## Supplementary material for "Dopamine and schizophrenia from bench to bedside: Discovery of a striatal co-expression risk gene set that predicts in vivo measures of striatal function": Compressed zipped directory containing SNPs used to compute the C80-PRS: C80.g1000 (part 60 of 141)

```
7	rs558686992	29106869	A	G
7	rs187774149	29106888	C	T
7	rs552855489	29107104	T	C
7	rs62442605	29107271	C	T
7	rs554304718	29107378	T	G
7	rs117402301	29107489	T	C
7	rs140534989	29107745	A	C
7	rs143447768	29107765	T	C
7	rs560640077	29107777	T	C
7	rs184745435	29107793	G	T
7	rs483693	29107795	G	T
7	rs531370372	29107797	T	G
7	rs550140138	29107848	C	G
7	rs568124818	29107856	G	C
7	rs12700922	29107878	A	G
7	rs12700923	29107926	C	T
7	rs34541550	29107992	G	A
7	rs35488630	29108030	A	G
7	rs544186026	29108166	T	C
7	rs550212453	29108501	T	C
7	rs529267639	29108527	A	C
7	rs189797777	29108599	A	G
7	rs148005846	29108820	A	C
7	rs140754887	29108821	T	C
7	rs317721	29108846	C	A
7	rs113597281	29109005	C	T
7	rs529575111	29109010	G	T
7	rs547387170	29109106	T	A
7	rs551601831	29109197	C	T
7	rs190811945	29109201	G	A
7	rs17675939	29109334	A	G
7	rs186504308	29109540	T	C
7	rs62442639	29109585	G	A
7	rs148771318	29109653	T	C
7	rs188540069	29110065	C	A
7	rs144219559	29110218	G	A
7	rs139456905	29110314	T	C
7	rs183018548	29110359	A	G
7	rs62442640	29110365	A	G
7	rs149959146	29110464	A	G
7	rs551045216	29110503	A	T
7	rs79952976	29110543	G	A
7	rs317720	29110634	A	G
7	rs144974885	29110648	A	G
7	rs143059960	29110697	G	A
7	rs67253715	29110734	C	A
7	rs61149915	29110817	C	G
7	rs187723667	29110848	T	G
7	rs17675986	29110857	T	A
7	rs540856246	29110926	T	C
7	rs147806591	29110964	T	G
7	rs2072237	29111093	T	C
7	rs61494714	29111100	T	G
7	rs141100433	29111136	C	T
7	rs146943108	29111525	A	G
7	rs138534158	29111541	T	C
7	rs56680259	29111546	G	A
7	rs2074784	29111578	C	A
7	rs317719	29111620	A	C
7	rs2074785	29111634	A	C
7	rs76995934	29111798	G	T
7	rs62442642	29111950	G	A
7	rs144510317	29111982	T	C
7	rs192651570	29112255	T	C
7	rs572051048	29112290	A	G
7	rs2240503	29112300	C	T
7	rs12671830	29112458	T	C
7	rs537956749	29112537	A	T
7	rs317718	29112873	C	T
7	rs56286721	29112882	A	G
7	rs184831382	29112892	T	G
7	rs160862	29113023	C	T
7	rs142658790	29113091	C	T
7	rs151013586	29113210	G	C
7	rs189427081	29113342	C	T
7	rs139560030	29113544	C	T
7	rs17157466	29113552	G	T
7	rs191621770	29113631	T	A
7	rs560524983	29113709	T	C
7	rs144439611	29113737	C	G
7	rs147796772	29113850	A	C
7	rs186465248	29113964	G	A
7	rs17748762	29113979	C	T
7	rs74913375	29114068	A	T
7	rs317717	29114199	C	T
7	rs531922089	29114213	C	T
7	rs62442643	29114259	C	T
7	rs160861	29114292	G	C
7	rs570759169	29114361	A	G
7	rs16874835	29114376	T	C
7	rs73684551	29114493	A	G
7	rs17676156	29114701	C	A
7	rs141521152	29114768	C	T
7	rs73089772	29114937	A	G
7	rs369112119	29114995	A	T
7	rs62442644	29115013	A	G
7	rs553770312	29115017	G	A
7	rs60789410	29115081	T	C
7	rs160836	29115132	T	C
7	rs317716	29115254	G	C
7	rs139673227	29115426	T	C
7	rs149359327	29115467	T	C
7	rs317715	29115527	T	C
7	rs79784516	29115553	T	C
7	rs317714	29115554	A	G
7	rs374317134	29115591	A	G
7	rs539124684	29115743	T	C
7	rs77037533	29116251	A	G
7	rs62442646	29116338	G	A
7	rs62442647	29116418	A	T
7	rs571201180	29116438	C	T
7	rs74589103	29116510	C	G
7	rs73684552	29116657	A	G
7	rs62442648	29116667	A	C
7	rs73089780	29116675	A	T
7	rs60191378	29116927	A	T
7	rs17676174	29117086	T	C
7	rs564453744	29117102	C	T
7	rs184910481	29117306	A	C
7	rs575722619	29117501	G	T
7	rs60608833	29117680	T	C
7	rs544920559	29117750	C	T
7	rs57091108	29117764	C	T
7	rs61412879	29117785	A	G
7	rs59618608	29117825	C	T
7	rs17748853	29118016	A	G
7	rs17748871	29118083	C	A
7	rs550161948	29118173	T	C
7	rs62442651	29118301	T	A
7	rs17748895	29118314	G	A
7	rs62442652	29118315	C	T
7	rs76188781	29118437	G	A
7	rs73075269	29118460	G	C
7	rs73075271	29118461	T	C
7	rs17748925	29118673	G	T
7	rs317722	29118935	C	T
7	rs548525328	29118956	C	T
7	rs317723	29118986	C	T
7	rs66895448	29119147	T	C
7	rs76500314	29119232	G	A
7	rs140696981	29119287	G	A
7	rs79003339	29119293	G	A
7	rs17676300	29119426	G	A
7	rs67071323	29119525	C	T
7	rs77119218	29119537	C	T
7	rs73075281	29119541	T	C
7	rs1846488	29119913	T	C
7	rs190333253	29119983	A	G
7	rs62442653	29120041	T	G
7	rs67558045	29120216	G	T
7	rs574516282	29120253	C	T
7	rs66582159	29120274	C	T
7	rs66935968	29120288	T	C
7	rs139649156	29120332	A	G
7	rs11771506	29120341	A	C
7	rs75444066	29120358	T	C
7	rs17748997	29120445	T	C
7	rs529432979	29120486	G	A
7	rs7788913	29120541	A	G
7	rs317724	29120566	T	C
7	rs527558224	29120569	C	G
7	rs7788835	29120687	T	C
7	rs554037752	29120711	T	C
7	rs7807906	29120759	C	T
7	rs317725	29120884	A	G
7	rs557619753	29121056	T	C
7	rs60584796	29121086	A	G
7	rs62442654	29121093	T	C
7	rs190208908	29121096	G	T
7	rs62442655	29121166	C	T
7	rs317726	29121211	T	C
7	rs537757811	29121390	A	C
7	rs66787585	29121509	T	C
7	rs6960753	29121531	A	C
7	rs67175198	29121545	T	C
7	rs545976773	29121774	G	T
7	rs564284607	29121776	A	G
7	rs17749134	29121840	C	A
7	rs67639176	29121913	A	G
7	rs77249299	29121967	G	A
7	rs75883718	29121974	C	T
7	rs317728	29122043	C	T
7	rs3735558	29122176	G	T
7	rs182577427	29122226	A	G
7	rs146644767	29122236	G	A
7	rs317729	29122285	G	A
7	rs535019425	29122396	A	T
7	rs553371071	29122458	G	T
7	rs17676552	29122482	G	A
7	rs317730	29122512	G	C
7	rs17676582	29122691	A	G
7	rs68164623	29122940	C	A
7	rs11764332	29123198	C	T
7	rs11767468	29123336	G	A
7	rs576761025	29123480	G	A
7	rs317731	29123572	C	T
7	rs143620437	29123846	A	G
7	rs150552149	29124033	C	T
7	rs139572264	29124160	A	G
7	rs563222775	29124235	G	C
7	rs79035734	29124524	A	G
7	rs79071705	29124664	G	A
7	rs75514939	29124688	G	C
7	rs527754523	29125033	A	G
7	rs570647528	29125050	G	T
7	rs139075076	29125094	A	G
7	rs117819058	29125313	T	C
7	rs117938596	29125328	C	T
7	rs323194	29125333	C	T
7	rs183438121	29125556	G	A
7	rs192776421	29125681	A	G
7	rs529917367	29125718	C	G
7	rs146634312	29125840	A	G
7	rs537962231	29125891	G	A
7	rs574957998	29125916	T	A
7	rs323192	29126046	C	T
7	rs199837296	29126169	T	G
7	rs17676634	29126412	G	A
7	rs117500866	29126502	T	C
7	rs73084703	29126552	C	T
7	rs62442656	29126714	A	T
7	rs543484474	29126752	T	C
7	rs4722886	29126824	A	G
7	rs147701080	29126849	G	A
7	rs190423219	29126861	A	G
7	rs565953002	29126996	T	C
7	rs185019372	29127006	T	C
7	rs576704105	29127025	A	G
7	rs574148313	29127250	A	G
7	rs17676666	29127377	C	G
7	rs67251227	29127481	A	T
7	rs323191	29128099	A	G
7	rs576829618	29128160	C	T
7	rs578179294	29128235	G	A
7	rs559018305	29128459	C	T
7	rs185369448	29128568	T	C
7	rs143195503	29128610	C	A
7	rs576132705	29128866	A	G
7	rs67534367	29129078	C	T
7	rs150739924	29129222	A	G
7	rs139250885	29129234	G	C
7	rs62442657	29129395	A	C
7	rs145927852	29129412	T	C
7	rs323190	29129528	C	G
7	rs192033786	29129569	T	C
7	rs534619263	29129640	G	A
7	rs182907527	29129912	A	G
7	rs548732869	29130536	C	G
7	rs552840529	29130561	G	C
7	rs2075127	29130712	T	C
7	rs7776819	29130762	G	A
7	rs79678621	29130787	T	A
7	rs74709726	29130840	A	G
7	rs113063938	29130929	G	C
7	rs1861116	29130953	C	A
7	rs1861117	29130974	A	G
7	rs6943550	29131105	G	C
7	rs2075128	29131163	A	G
7	rs573019255	29131164	A	G
7	rs554196013	29131263	C	G
7	rs2075129	29131306	A	G
7	rs147690722	29131394	G	C
7	rs6947981	29131419	C	G
7	rs2067018	29131435	C	G
7	rs2192508	29131494	G	A
7	rs556436208	29131660	C	T
7	rs142386896	29131702	A	T
7	rs78529798	29131755	C	T
7	rs550547118	29131843	A	G
7	rs62442658	29132043	C	T
7	rs193181928	29132053	G	T
7	rs59798006	29132178	T	C
7	rs2687636	29132212	G	A
7	rs117744081	29132279	G	A
7	rs140767560	29132280	C	T
7	rs201027082	29132319	T	C
7	rs11765043	29132507	T	C
7	rs17749450	29132650	G	A
7	rs59012850	29132711	G	A
7	rs188457489	29132732	C	T
7	rs60888558	29132767	C	T
7	rs56379178	29133048	C	T
7	rs74616683	29133058	C	T
7	rs542093091	29133063	T	C
7	rs62442659	29133205	A	C
7	rs117331828	29133223	T	C
7	rs73302181	29133235	A	T
7	rs56743162	29133353	T	C
7	rs149297425	29133462	A	G
7	rs2687638	29133685	G	A
7	rs17749481	29134035	A	G
7	rs181667436	29134186	C	G
7	rs532173868	29134440	T	C
7	rs145976192	29134661	T	C
7	rs2286991	29135104	G	A
7	rs148184573	29135140	G	A
7	rs546767326	29135151	C	T
7	rs150903741	29135317	T	C
7	rs545237262	29135465	C	T
7	rs2286992	29135569	T	C
7	rs147286046	29135759	C	A
7	rs11768067	29136284	T	C
7	rs530616689	29136368	A	G
7	rs2539975	29136385	A	G
7	rs151220062	29136417	G	T
7	rs34570154	29136461	T	C
7	rs191325247	29136569	A	C
7	rs62444061	29136629	C	T
7	rs145564863	29136794	A	G
7	rs184418776	29136854	A	G
7	rs137994281	29137157	C	A
7	rs141025660	29137165	C	A
7	rs113298085	29137172	T	C
7	rs544160275	29137173	A	G
7	rs62444062	29137176	G	A
7	rs59572808	29137308	A	G
7	rs541904119	29137325	T	A
7	rs149242357	29137486	T	C
7	rs7785072	29137502	A	G
7	rs546479176	29137560	A	C
7	rs6462122	29137631	A	G
7	rs147329434	29137780	A	G
7	rs572455096	29137987	A	G
7	rs564951953	29138023	G	T
7	rs12671175	29138077	C	T
7	rs534795490	29138112	A	G
7	rs180734680	29138120	T	C
7	rs144854502	29138305	A	C
7	rs113187977	29138404	G	C
7	rs2391721	29138497	A	G
7	rs139329243	29138686	T	A
7	rs541775745	29138689	A	T
7	rs76625797	29138717	G	T
7	rs78179711	29138956	C	G
7	rs55984130	29139055	C	T
7	rs111640774	29139061	T	C
7	rs60482561	29139136	C	T
7	rs56382581	29139159	A	C
7	rs571942548	29139277	A	G
7	rs542781036	29139412	A	C
7	rs531318340	29139413	A	G
7	rs323203	29139529	C	T
7	rs148248840	29139543	A	G
7	rs323202	29139566	T	C
7	rs323201	29139576	T	C
7	rs73684589	29139613	T	C
7	rs535685775	29139694	C	T
7	rs62444063	29139789	T	G
7	rs137867010	29139870	C	A
7	rs146898982	29140072	A	G
7	rs12670165	29140213	T	C
7	rs62444088	29140708	A	G
7	rs73684590	29140750	G	A
7	rs535270215	29140785	T	A
7	rs77195203	29140913	A	T
7	rs111627020	29141074	A	G
7	rs143202458	29141205	T	C
7	rs182312629	29141259	G	A
7	rs323200	29141301	A	G
7	rs1568658	29141558	C	T
7	rs73684591	29141672	T	C
7	rs148561105	29141727	A	C
7	rs572940253	29141802	C	G
7	rs140016317	29141978	C	T
7	rs79679229	29142045	A	G
7	rs143639450	29142182	A	G
7	rs17157514	29142192	C	G
7	rs561464156	29142204	T	A
7	rs575895066	29142607	A	C
7	rs323199	29142663	A	G
7	rs11980173	29142768	T	C
7	rs323198	29142791	G	T
7	rs113449039	29142796	C	T
7	rs323197	29142803	A	G
7	rs77637328	29142869	G	T
7	rs56929201	29142870	G	T
7	rs528397440	29142923	A	G
7	rs143488470	29142943	T	C
7	rs571243967	29143020	T	C
7	rs6961622	29143021	T	C
7	rs6979813	29143079	G	C
7	rs183194186	29143088	A	C
7	rs73684593	29143288	T	C
7	rs554882144	29143331	T	C
7	rs534202444	29143363	G	A
7	rs192433265	29143692	G	A
7	rs560897192	29143763	A	G
7	rs529775345	29144033	T	C
7	rs1879973	29144346	T	C
7	rs4722887	29144408	C	T
7	rs192530558	29144722	A	G
7	rs138253496	29144868	T	C
7	rs570780769	29144902	T	C
7	rs75705004	29145051	A	G
7	rs116909181	29145133	C	T
7	rs4722888	29145214	A	G
7	rs200388614	29145409	C	T
7	rs564321883	29145534	C	T
7	rs1522919	29145706	G	A
7	rs1522918	29145731	G	T
7	rs117409786	29145859	T	C
7	rs184900775	29145884	A	C
7	rs552222825	29145994	T	C
7	rs139537761	29146129	G	A
7	rs79408765	29146221	C	T
7	rs62444089	29146307	C	T
7	rs142023702	29146567	T	C
7	rs73087002	29146595	A	G
7	rs145877169	29146764	A	C
7	rs58693838	29147042	C	T
7	rs183186084	29147116	T	C
7	rs147764363	29147253	G	A
7	rs555213035	29147294	G	A
7	rs141144088	29147379	C	A
7	rs561197826	29147478	C	T
7	rs112608491	29147719	T	C
7	rs148174649	29148223	G	A
7	rs141038406	29148284	C	T
7	rs186662375	29148355	T	G
7	rs150234736	29148431	T	C
7	rs138964641	29148464	T	C
7	rs17676979	29148538	A	G
7	rs142010682	29148615	A	G
7	rs553142640	29148738	G	C
7	rs146336716	29148761	A	C
7	rs144602635	29149414	A	C
7	rs148493132	29149563	G	C
7	rs185357655	29149569	T	C
7	rs1522921	29149995	C	G
7	rs12113604	29150034	A	G
7	rs140531614	29150056	A	G
7	rs323187	29150707	C	T
7	rs190724860	29150738	G	T
7	rs112059682	29150835	C	T
7	rs532173079	29150998	T	G
7	rs323186	29151016	C	G
7	rs187002804	29151024	A	G
7	rs323185	29151092	A	C
7	rs140071644	29151158	A	G
7	rs323184	29151387	T	C
7	rs323183	29151397	T	C
7	rs189842908	29151725	T	C
7	rs568388256	29151866	C	G
7	rs535937141	29151878	T	C
7	rs558533067	29152068	C	T
7	rs200114640	29152273	A	G
7	rs323182	29152371	A	G
7	rs2011337	29152416	A	G
7	rs138216401	29152426	T	C
7	rs11760588	29152778	A	G
7	rs545606551	29152861	A	G
7	rs576949451	29152867	A	G
7	rs2021551	29153237	C	T
7	rs531638467	29153525	C	T
7	rs191757396	29153633	A	G
7	rs138930562	29154122	C	T
7	rs567939602	29154171	G	A
7	rs186708645	29154200	T	C
7	rs547325995	29154207	T	C
7	rs574319638	29154360	G	A
7	rs541739453	29154363	T	C
7	rs1403408	29154703	G	A
7	rs190223858	29154712	T	C
7	rs138366960	29154927	C	G
7	rs6959504	29154944	C	T
7	rs6959505	29154945	A	T
7	rs185153155	29154995	G	A
7	rs575634124	29155069	C	T
7	rs561050118	29155098	A	C
7	rs529012725	29155149	G	A
7	rs549054319	29155442	A	G
7	rs149529691	29155720	C	T
7	rs559267183	29155905	G	A
7	rs530479355	29156099	A	G
7	rs185572014	29156253	T	C
7	rs147223285	29156341	C	G
7	rs554521282	29156447	C	T
7	rs323178	29156459	T	A
7	rs186107902	29157002	T	G
7	rs117851747	29157113	G	A
7	rs575548716	29157306	T	C
7	rs73089018	29157532	G	A
7	rs188317986	29157596	A	G
7	rs73304115	29157763	G	T
7	rs73089021	29157792	C	T
7	rs75416226	29157846	G	A
7	rs6965160	29158028	T	C
7	rs79548812	29158073	C	T
7	rs76651957	29158112	C	T
7	rs140722107	29158267	A	G
7	rs143882947	29158287	C	A
7	rs76026373	29158779	A	G
7	rs146886361	29158799	C	G
7	rs12668914	29158928	C	T
7	rs546475702	29159041	T	C
7	rs531718732	29159138	A	G
7	rs6970601	29159210	G	A
7	rs374040353	29159246	A	T
7	rs555709531	29159720	G	A
7	rs114383243	29160480	A	G
7	rs34219043	29160604	T	C
7	rs148332481	29160613	G	C
7	rs36074676	29160646	A	G
7	rs147204083	29160664	G	A
7	rs148290681	29160798	A	G
7	rs13246846	29160852	C	T
7	rs185925026	29161060	C	G
7	rs189602097	29161095	C	G
7	rs182014080	29161122	G	A
7	rs565687119	29161194	A	G
7	rs557837874	29161223	T	C
7	rs553056343	29161446	C	A
7	rs2192507	29161573	C	G
7	rs62444093	29161959	A	G
7	rs138978539	29162155	C	T
7	rs73089026	29162188	T	C
7	rs190227443	29162396	C	T
7	rs77684379	29162499	A	G
7	rs556492452	29162533	T	C
7	rs80330667	29162663	C	T
7	rs13240057	29162753	T	C
7	rs142800692	29162771	T	C
7	rs73684595	29163021	G	C
7	rs12537009	29163088	C	T
7	rs147392298	29163140	T	C
7	rs577838989	29163202	C	T
7	rs13228017	29163329	G	T
7	rs245857	29163624	T	G
7	rs77753934	29163647	C	T
7	rs118122449	29163741	C	T
7	rs192519278	29163970	C	T
7	rs75117477	29164004	G	T
7	rs115904727	29164095	C	T
7	rs189107625	29164216	G	A
7	rs117082763	29164322	A	G
7	rs114579986	29164451	A	G
7	rs17157527	29164573	C	T
7	rs558784402	29164636	G	A
7	rs17157529	29164677	T	C
7	rs6964444	29164911	G	A
7	rs189671008	29164953	C	A
7	rs6964735	29165001	T	C
7	rs2190643	29165283	A	T
7	rs2190644	29165288	C	T
7	rs6947311	29165314	C	T
7	rs186057120	29165365	C	T
7	rs76595270	29165454	T	C
7	rs543917754	29165578	C	G
7	rs114435861	29165620	G	A
7	rs186388230	29165885	G	T
7	rs182636778	29165937	G	T
7	rs144513947	29166038	T	C
7	rs75574326	29166061	C	A
7	rs192460780	29166198	C	T
7	rs80211490	29166214	G	C
7	rs151082771	29166225	T	C
7	rs79006921	29166278	A	G
7	rs578095776	29166379	A	G
7	rs76513135	29166593	T	C
7	rs79567703	29166614	C	T
7	rs78116898	29166668	T	C
7	rs74400735	29166966	C	T
7	rs75424519	29166985	C	A
7	rs572606375	29167165	C	T
7	rs77685361	29167191	A	G
7	rs13222914	29167254	C	T
7	rs560041248	29167427	C	T
7	rs245858	29167488	T	A
7	rs79742819	29167574	C	T
7	rs549336590	29167645	A	C
7	rs201240670	29167802	T	G
7	rs200254731	29167806	G	T
7	rs76353008	29167810	G	T
7	rs6972102	29167840	C	T
7	rs245859	29167852	C	T
7	rs161438	29168020	G	A
7	rs58199985	29168204	T	C
7	rs539561419	29168239	A	G
7	rs6952968	29168309	A	C
7	rs74330431	29168774	T	C
7	rs73304128	29168881	G	A
7	rs570258175	29168958	A	G
7	rs556937553	29169149	A	G
7	rs323181	29169169	T	C
7	rs323180	29169227	A	G
7	rs225463	29169254	C	T
7	rs190462784	29169272	A	G
7	rs181649885	29169473	C	G
7	rs564678377	29169549	C	T
7	rs2687639	29170205	A	G
7	rs73304134	29170274	C	T
7	rs7783479	29170533	C	T
7	rs245860	29170552	G	A
7	rs550526562	29170572	A	G
7	rs141645319	29170609	T	G
7	rs577978560	29170783	A	T
7	rs6950695	29171070	C	T
7	rs6968782	29171270	T	C
7	rs10272318	29171333	G	T
7	rs145427184	29171366	T	C
7	rs245861	29171455	T	C
7	rs142429992	29171802	C	G
7	rs570038022	29171845	A	G
7	rs183479673	29171873	A	G
7	rs566134793	29172081	C	G
7	rs2687640	29172256	A	G
7	rs560238436	29172270	C	G
7	rs10264736	29172993	A	G
7	rs6966319	29173765	G	T
7	rs116323513	29173830	T	G
7	rs138111622	29173986	C	A
7	rs143109571	29174432	T	C
7	rs559929290	29174632	A	T
7	rs117206113	29174786	A	G
7	rs7804340	29174942	C	T
7	rs537483863	29175008	T	C
7	rs574043926	29175053	C	T
7	rs7804605	29175104	C	T
7	rs146218955	29175136	C	G
7	rs245862	29175910	A	C
7	rs184060818	29176022	C	T
7	rs7809599	29176026	C	T
7	rs6953582	29176394	G	T
7	rs79542091	29176589	T	A
7	rs245863	29176626	C	T
7	rs144771012	29176760	G	A
7	rs140097113	29176770	T	C
7	rs35238750	29176803	T	C
7	rs183101462	29176839	C	G
7	rs145432443	29176885	A	G
7	rs549636147	29176892	C	T
7	rs245864	29176926	A	G
7	rs182096288	29176934	C	T
7	rs193239761	29177381	G	A
7	rs245865	29177396	A	G
7	rs575771363	29177601	T	G
7	rs564928267	29177770	C	T
7	rs569227533	29177985	A	G
7	rs112446146	29178069	G	T
7	rs575213896	29178211	C	G
7	rs77228447	29178217	T	C
7	rs150173329	29178298	G	A
7	rs79063714	29178309	T	C
7	rs562912054	29178465	T	C
7	rs245866	29178492	C	T
7	rs186043855	29178531	C	T
7	rs13233841	29178681	C	G
7	rs245867	29178843	A	G
7	rs189302885	29179149	C	G
7	rs12700934	29179168	C	A
7	rs114184727	29179175	C	T
7	rs9639594	29179186	A	G
7	rs577416181	29179345	C	T
7	rs191086038	29179744	G	T
7	rs140059823	29179806	A	G
7	rs6950140	29179891	A	C
7	rs545966185	29179906	A	C
7	rs73089048	29180151	C	T
7	rs10271905	29180153	A	C
7	rs13238274	29180335	T	C
7	rs568672758	29180382	C	T
7	rs2687637	29180423	A	G
7	rs149798875	29180494	T	C
7	rs117443862	29180822	A	G
7	rs187787944	29180848	T	C
7	rs34582799	29180995	A	G
7	rs73304153	29181209	G	A
7	rs245868	29181259	T	G
7	rs35682316	29181260	C	T
7	rs533676608	29181374	A	T
7	rs537076621	29181470	A	G
7	rs6960267	29181506	G	A
7	rs192508720	29181600	T	C
7	rs13245225	29181626	A	G
7	rs6942703	29181658	A	T
7	rs547473513	29182006	G	A
7	rs245869	29182099	T	C
7	rs76611793	29182118	T	C
7	rs191613955	29182167	A	C
7	rs184883264	29182211	T	C
7	rs7794536	29182249	G	C
7	rs7777627	29182273	C	T
7	rs113613223	29182432	G	A
7	rs17677510	29182574	T	C
7	rs567251401	29182921	T	C
7	rs553804486	29183120	C	T
7	rs78068768	29183309	C	T
7	rs113063253	29183353	G	A
7	rs10486606	29183467	C	T
7	rs141451475	29183925	T	C
7	rs33999021	29183961	C	G
7	rs190756550	29184277	C	T
7	rs245870	29184282	C	T
7	rs245871	29184373	G	A
7	rs10486607	29184489	T	C
7	rs2687632	29184613	A	G
7	rs245872	29184743	G	T
7	rs561053193	29184752	C	T
7	rs245873	29184845	C	T
7	rs245874	29184944	C	T
7	rs245875	29184992	T	A
7	rs17677677	29185157	C	T
7	rs245876	29185279	G	A
7	rs574924629	29185298	T	A
7	rs6959940	29185311	C	T
7	rs17677707	29185466	G	A
7	rs17677737	29185531	G	A
7	rs245877	29185579	C	G
7	rs73090823	29185584	A	G
7	rs245878	29185604	C	T
7	rs527401930	29185620	G	C
7	rs17755935	29185716	A	G
7	rs190860424	29185752	T	C
7	rs245879	29185768	G	C
7	rs111863920	29185854	T	C
7	rs112503596	29185858	G	A
7	rs76609459	29185910	C	T
7	rs113631333	29185942	A	G
7	rs544078140	29185962	T	C
7	rs116302767	29186018	A	G
7	rs2687633	29186174	A	G
7	rs245880	29186256	G	A
7	rs73090825	29186434	T	C
7	rs140083937	29186493	G	T
7	rs245881	29186576	A	G
7	rs117747283	29186588	T	C
7	rs137907485	29186688	T	G
7	rs82141	29186935	G	C
7	rs574336150	29186965	A	G
7	rs535726856	29186966	G	C
7	rs146908063	29187002	A	G
7	rs940041	29187251	G	A
7	rs729777	29187328	T	C
7	rs729776	29187424	A	G
7	rs559759822	29187578	C	T
7	rs717131	29187752	A	G
7	rs1403406	29187754	T	C
7	rs717132	29187780	A	T
7	rs1403407	29187782	T	C
7	rs77649331	29187821	C	T
7	rs245882	29187892	G	A
7	rs188435571	29187899	T	C
7	rs245883	29187946	A	G
7	rs541224009	29188066	C	T
7	rs17756127	29188281	C	G
7	rs184805845	29188456	A	G
7	rs245884	29188475	G	T
7	rs539343599	29188478	A	G
7	rs569987446	29188530	A	T
7	rs245885	29188554	G	A
7	rs17756163	29188661	C	G
7	rs149412100	29188691	A	G
7	rs76620095	29188791	C	G
7	rs564598164	29188848	A	G
7	rs11971828	29188870	A	G
7	rs117067567	29188997	C	A
7	rs191172212	29189063	A	G
7	rs79470360	29189161	C	G
7	rs245886	29189336	T	G
7	rs140035946	29189582	T	C
7	rs551552995	29189982	A	G
7	rs245887	29190408	A	G
7	rs245888	29190414	T	C
7	rs245889	29190626	T	C
7	rs245890	29190720	C	T
7	rs542480791	29190762	T	C
7	rs245891	29190881	A	C
7	rs245892	29191273	C	T
7	rs78014243	29191481	G	A
7	rs245893	29191507	C	G
7	rs147552769	29191554	G	A
7	rs559856135	29191595	T	C
7	rs528573621	29191766	T	A
7	rs2687634	29191947	A	G
7	rs183229649	29192000	G	A
7	rs572987935	29192328	A	T
7	rs78257967	29192351	A	T
7	rs6948891	29192357	T	C
7	rs146898646	29192408	G	T
7	rs562191030	29192442	C	T
7	rs140547514	29192612	T	C
7	rs245894	29192686	C	G
7	rs12700939	29192746	G	A
7	rs150445319	29192820	G	A
7	rs245895	29192895	T	G
7	rs4509208	29193271	T	C
7	rs138800252	29193387	C	T
7	rs113853924	29193394	T	C
7	rs539589599	29193493	C	T
7	rs556153776	29193607	A	T
7	rs245896	29193674	C	T
7	rs541417924	29193775	C	T
7	rs574406094	29193822	A	G
7	rs545964523	29193934	A	G
7	rs245897	29193940	G	A
7	rs245898	29194143	A	G
7	rs190380947	29194395	A	G
7	rs245899	29194408	A	G
7	rs245900	29194429	T	C
7	rs113914255	29194481	G	A
7	rs245901	29194684	A	G
7	rs245902	29194919	A	T
7	rs112267346	29195069	T	C
7	rs960825	29195097	C	T
7	rs73304186	29195167	T	C
7	rs144246792	29195265	G	A
7	rs552440619	29195357	A	G
7	rs10256795	29195455	A	G
7	rs10256731	29195582	T	C
7	rs569702879	29195584	C	G
7	rs563328140	29195954	A	C
7	rs143830928	29196163	T	C
7	rs186680966	29196233	G	T
7	rs245903	29196464	C	T
7	rs245904	29197087	T	C
7	rs191803857	29197503	C	A
7	rs62444096	29197691	G	A
7	rs150811390	29197914	C	A
7	rs149314414	29198201	C	T
7	rs917311	29198852	C	T
7	rs572801587	29198871	A	G
7	rs540178249	29198895	A	G
7	rs185034811	29199193	A	G
7	rs74435505	29199220	C	A
7	rs180961939	29199416	C	T
7	rs187249172	29199449	C	T
7	rs245905	29199462	C	T
7	rs35826549	29199531	A	C
7	rs245906	29199869	C	T
7	rs532035350	29199969	A	G
7	rs182873304	29199978	A	T
7	rs979855	29200040	A	G
7	rs555869926	29200215	G	A
7	rs186277897	29200258	T	C
7	rs79358379	29200326	G	A
7	rs145086579	29200354	T	C
7	rs531905507	29200366	A	G
7	rs75416055	29200529	G	T
7	rs146848614	29200656	G	A
7	rs550019541	29200764	C	G
7	rs143716591	29201052	A	C
7	rs553807293	29201059	G	A
7	rs527252502	29201171	A	G
7	rs34470328	29201356	T	C
7	rs565716418	29201606	C	T
7	rs191606988	29201730	C	T
7	rs141853766	29201860	T	C
7	rs35481765	29202016	G	A
7	rs245907	29202049	A	G
7	rs553215242	29202232	A	G
7	rs185978473	29202296	G	A
7	rs56997419	29202328	T	C
7	rs77111451	29202349	T	A
7	rs182054621	29202525	G	C
7	rs60905785	29202542	T	C
7	rs531490524	29202625	T	G
7	rs553155707	29202785	A	G
7	rs527369166	29202853	A	G
7	rs11973415	29202992	C	A
7	rs573386845	29203031	G	A
7	rs563621274	29203155	G	A
7	rs191212375	29203337	C	T
7	rs571783254	29203379	A	T
7	rs77774949	29203555	G	T
7	rs183400695	29203694	G	A
7	rs566897657	29204289	T	C
7	rs539827000	29204524	G	A
7	rs11972001	29204538	C	T
7	rs576385562	29204643	T	A
7	rs115111407	29204666	T	C
7	rs532239545	29204682	G	A
7	rs13238687	29204831	G	C
7	rs570853838	29204840	C	A
7	rs60315954	29204850	G	A
7	rs184805674	29204965	G	A
7	rs562591964	29205063	A	T
7	rs564219056	29205077	G	T
7	rs191398622	29205498	A	G
7	rs546750839	29205734	A	T
7	rs11772574	29205788	A	G
7	rs186020330	29205867	T	C
7	rs548510117	29206410	G	A
7	rs62444097	29206680	A	C
7	rs145291328	29206693	T	C
7	rs547531865	29206730	A	G
7	rs12538203	29206775	C	A
7	rs190906804	29206826	A	G
7	rs564761483	29207017	A	G
7	rs183662597	29207142	A	T
7	rs77337147	29207165	A	G
7	rs142243758	29207465	A	G
7	rs568090781	29207479	G	C
7	rs28421111	29207516	T	C
7	rs13237997	29207557	A	G
7	rs76724004	29207738	A	C
7	rs13225290	29207829	C	T
7	rs568379539	29207957	G	A
7	rs11979687	29208720	C	T
7	rs559121575	29208798	C	G
7	rs35716437	29208820	A	T
7	rs567609989	29208893	T	A
7	rs74916053	29209171	A	G
7	rs245908	29209352	T	C
7	rs6956877	29209361	G	A
7	rs6960856	29209421	A	C
7	rs185351070	29209457	T	C
7	rs57113195	29209458	G	A
7	rs188587367	29209498	G	A
7	rs58153700	29210098	G	A
7	rs180686001	29210179	T	G
7	rs575801320	29210254	C	G
7	rs555581714	29210299	A	G
7	rs544667998	29210340	A	G
7	rs59085976	29210348	C	A
7	rs192253122	29210372	C	T
7	rs140966931	29210640	G	A
7	rs144746182	29210685	C	T
7	rs4562212	29210697	G	A
7	rs117389475	29210778	A	G
7	rs147867691	29210871	A	G
7	rs66482234	29210991	G	C
7	rs17157602	29211267	T	C
7	rs78064946	29211297	C	G
7	rs17157604	29211472	A	G
7	rs564702530	29211562	G	T
7	rs10259047	29211642	A	G
7	rs540352901	29211663	T	A
7	rs12536733	29211783	T	C
7	rs185661930	29211914	G	A
7	rs245909	29211938	C	T
7	rs10486608	29212051	C	T
7	rs115394025	29212272	A	T
7	rs141662940	29212337	C	A
7	rs571372804	29212431	A	T
7	rs558318581	29212708	G	A
7	rs13244357	29212745	C	T
7	rs542061266	29212902	T	A
7	rs114969369	29212930	C	G
7	rs185020515	29213032	T	C
7	rs536038399	29213652	A	G
7	rs35691739	29213670	T	C
7	rs6944596	29213691	T	C
7	rs245910	29213756	G	C
7	rs529406149	29213878	C	T
7	rs73306215	29213969	C	T
7	rs549843216	29214012	A	G
7	rs13234236	29214142	C	A
7	rs192211589	29214151	A	G
7	rs551610768	29214176	G	A
7	rs13234641	29214239	A	G
7	rs193300642	29214311	A	T
7	rs189916136	29214699	G	A
7	rs535022683	29214783	G	T
7	rs148774697	29215089	A	G
7	rs245911	29215140	A	T
7	rs147911158	29215224	G	A
7	rs141543375	29215318	G	A
7	rs576275913	29215350	G	C
7	rs186021257	29215354	T	C
7	rs563863955	29215439	C	T
7	rs34023768	29215528	T	C
7	rs530970470	29215540	C	T
7	rs151036767	29215601	A	G
7	rs528809819	29215674	T	C
7	rs546663069	29215718	C	T
7	rs140369845	29215746	A	G
7	rs569381402	29215759	A	G
7	rs186211888	29215767	C	A
7	rs544616473	29215998	G	A
7	rs150379673	29216127	C	T
7	rs245912	29216460	C	T
7	rs245913	29217150	A	G
7	rs75816476	29217152	C	G
7	rs143421568	29217160	A	G
7	rs535872614	29217253	C	T
7	rs147987274	29217423	T	A
7	rs141980673	29217692	C	T
7	rs150702457	29217866	T	C
7	rs74395787	29218065	G	A
7	rs184301684	29218151	T	C
7	rs245914	29218159	T	G
7	rs79523953	29218179	G	A
7	rs564242246	29218222	A	T
7	rs59550164	29218334	A	G
7	rs558648408	29218413	G	A
7	rs542124296	29218663	A	C
7	rs544372516	29218787	A	G
7	rs562573679	29218807	A	T
7	rs245915	29218909	G	T
7	rs17150615	29219062	T	G
7	rs17150621	29219094	C	T
7	rs245916	29219287	T	A
7	rs140997671	29219731	A	G
7	rs186977426	29219738	G	A
7	rs11974802	29219812	C	A
7	rs548015236	29219827	A	T
7	rs181534134	29219841	A	G
7	rs114748637	29219850	A	G
7	rs60339393	29219863	T	C
7	rs76701628	29219864	A	G
7	rs7782790	29219893	A	G
7	rs146726909	29220004	A	G
7	rs543445246	29220075	A	G
7	rs7783103	29220131	A	G
7	rs535086121	29220314	G	T
7	rs117858786	29220356	G	A
7	rs35464056	29220392	T	G
7	rs35681573	29220414	G	A
7	rs34830418	29220524	T	C
7	rs533307234	29220805	C	T
7	rs548183586	29220982	T	C
7	rs568094811	29220987	T	G
7	rs11972588	29221061	G	T
7	rs10951210	29221171	C	A
7	rs190912842	29221478	C	G
7	rs2190646	29221661	A	T
7	rs77254767	29221874	G	A
7	rs184986780	29222260	A	T
7	rs245917	29222481	A	G
7	rs35357398	29222758	T	C
7	rs6947087	29222932	C	T
7	rs531416863	29223348	A	G
7	rs191288772	29223460	G	T
7	rs117369097	29223553	T	C
7	rs183824410	29223586	A	G
7	rs62444099	29223605	A	T
7	rs140359468	29223914	G	A
7	rs142553137	29224051	A	G
7	rs140698473	29224436	G	A
7	rs245918	29224495	T	C
7	rs538129513	29224609	G	A
7	rs540025246	29224822	C	G
7	rs34337883	29224922	A	C
7	rs550553162	29225049	C	T
7	rs562807751	29225076	T	C
7	rs570911100	29225201	G	A
7	rs739930	29225223	C	A
7	rs76060642	29225323	T	C
7	rs757427	29225371	C	G
7	rs6962639	29225521	G	T
7	rs185264101	29225556	T	C
7	rs190845982	29225634	C	T
7	rs739931	29225818	T	A
7	rs17157612	29225835	G	A
7	rs191712025	29225876	T	A
7	rs574699472	29225995	G	C
7	rs531471714	29226145	T	C
7	rs576348893	29226168	A	G
7	rs541897306	29226258	C	G
7	rs183494516	29226483	C	T
7	rs527266710	29226489	C	G
7	rs17157613	29226513	C	G
7	rs141470946	29226702	A	G
7	rs186929837	29227110	C	T
7	rs35555978	29227138	C	G
7	rs143467783	29227167	A	C
7	rs12700940	29227564	G	C
7	rs76616596	29227758	T	C
7	rs17157615	29227828	C	T
7	rs16874871	29228054	C	T
7	rs245920	29228140	T	C
7	rs73684610	29228158	T	A
7	rs534060071	29228417	A	G
7	rs39047	29228550	G	A
7	rs12666393	29228805	T	G
7	rs190460470	29228965	A	T
7	rs142121345	29229152	C	T
7	rs556498107	29229164	G	A
7	rs543300139	29229542	T	G
7	rs561579165	29229624	T	G
7	rs4722891	29229846	T	G
7	rs116209694	29229883	T	C
7	rs564107421	29229970	T	G
7	rs45174	29230286	T	A
7	rs45173	29230303	G	A
7	rs184354389	29230316	T	C
7	rs62444100	29230616	G	A
7	rs245921	29230705	T	C
7	rs138904283	29230948	A	G
7	rs541937012	29231288	G	A
7	rs146270615	29231685	A	G
7	rs245922	29231765	T	A
7	rs532010462	29231776	C	G
7	rs39048	29232024	T	G
7	rs537836585	29232237	G	A
7	rs180944382	29232290	G	A
7	rs39049	29232964	C	G
7	rs245923	29232999	A	G
7	rs558680585	29233162	T	C
7	rs62444102	29233202	T	C
7	rs116386841	29233211	T	C
7	rs527346456	29233304	T	C
7	rs3807599	29233367	A	G
7	rs78270541	29233386	C	A
7	rs39050	29233445	A	G
7	rs539891643	29233514	A	G
7	rs144281257	29233624	T	G
7	rs147810104	29233659	T	C
7	rs541829815	29233926	T	C
7	rs566017027	29234481	G	C
7	rs62444104	29235249	A	T
7	rs62444105	29235251	A	T
7	rs568222520	29235269	T	A
7	rs147562805	29235328	T	G
7	rs187483667	29236064	T	C
7	rs7784530	29236287	C	T
7	rs578140768	29236367	G	A
7	rs6944353	29236449	G	A
7	rs144941577	29236765	C	G
7	rs189633479	29236935	T	C
7	rs71539588	29237581	T	G
7	rs3812398	29237994	G	A
7	rs139481993	29238005	G	A
7	rs182294018	29238111	C	T
7	rs148979250	29238188	T	C
7	rs186012915	29238380	C	T
7	rs116450093	29238440	A	C
7	rs3812396	29238604	G	C
7	rs3812395	29238620	G	A
7	rs73684616	29238942	A	G
7	rs190531727	29239011	A	C
7	rs3812394	29239015	C	T
7	rs3812393	29239500	T	A
7	rs62444114	29239659	T	C
7	rs182846732	29239749	T	C
7	rs187752594	29239785	T	C
7	rs572980904	29239906	C	T
7	rs577246937	29239994	T	C
7	rs527864341	29240242	T	C
7	rs143967393	29240286	A	G
7	rs62444115	29240432	T	G
7	rs4722892	29240624	A	G
7	rs150722118	29240635	G	C
7	rs558752989	29240668	G	A
7	rs574365109	29241042	C	T
7	rs121724	29241445	G	T
7	rs547511359	29241481	T	G
7	rs191933344	29241540	A	G
7	rs3812392	29241626	C	T
7	rs144533127	29241761	T	C
7	rs557469654	29242158	C	T
7	rs146602235	29242168	C	A
7	rs3812391	29242220	G	A
7	rs115751643	29242409	A	C
7	rs555654421	29242737	G	A
7	rs39752	29243078	T	C
7	rs10234093	29243262	C	A
7	rs148957318	29243623	T	G
7	rs199512527	29243685	C	G
7	rs116636041	29243815	C	T
7	rs558500339	29243899	G	A
7	rs191396615	29244208	A	G
7	rs245924	29244230	A	C
7	rs114614725	29244251	T	A
7	rs76919208	29244433	T	A
7	rs3812389	29244759	T	C
7	rs60106607	29245302	T	A
7	rs143677770	29245322	G	A
7	rs150533858	29245397	C	T
7	rs182871781	29245607	T	C
7	rs188536274	29245905	A	T
7	rs566306620	29245909	A	T
7	rs245925	29246224	T	C
7	rs139112666	29246280	C	T
7	rs564887215	29246372	G	A
7	rs245926	29246614	T	C
7	rs146166700	29246725	A	G
7	rs540553994	29246822	C	A
7	rs189462525	29246866	G	A
7	rs544288011	29246895	A	C
7	rs560753040	29247291	C	T
7	rs111359040	29247293	T	C
7	rs2269903	29247409	C	A
7	rs564964695	29247480	A	G
7	rs2269904	29247545	T	C
7	rs150013469	29247722	C	T
7	rs75843369	29247861	A	G
7	rs546084120	29247871	A	G
7	rs66594806	29248006	T	C
7	rs78635443	29248229	A	G
7	rs142359194	29248295	G	A
7	rs117144606	29248314	C	T
7	rs138234213	29248382	T	C
7	rs572282184	29248461	C	T
7	rs76670115	29248472	C	T
7	rs564354716	29248474	A	G
7	rs79953526	29248611	G	A
7	rs537704181	29248787	C	G
7	rs148252828	29248879	C	A
7	rs245927	29248984	A	G
7	rs3812388	29249198	C	G
7	rs533437864	29249248	A	G
7	rs76453291	29249545	T	C
7	rs537681758	29249745	A	G
7	rs183717922	29249912	A	G
7	rs245928	29249930	C	T
7	rs17756941	29250007	G	A
7	rs550958890	29250181	A	G
7	rs56357845	29250268	A	G
7	rs11981737	29250335	A	G
7	rs57973565	29250684	G	T
7	rs6954203	29250718	G	A
7	rs62444116	29250723	A	G
7	rs6953919	29250725	C	T
7	rs551325321	29250803	T	C
7	rs39052	29250827	C	A
7	rs557276397	29250984	A	G
7	rs192459711	29251366	C	T
7	rs39053	29251462	G	A
7	rs39054	29251614	C	T
7	rs188529117	29251706	C	T
7	rs147878196	29251727	C	A
7	rs150171615	29251893	C	T
7	rs111500130	29251897	T	C
7	rs117306039	29251967	T	C
7	rs188261156	29252118	G	C
7	rs541786423	29252141	T	C
7	rs13311144	29252163	G	A
7	rs564857342	29252197	A	G
7	rs544443419	29252247	G	A
7	rs11983691	29252290	A	G
7	rs137913730	29252373	T	G
7	rs536539028	29252415	A	G
7	rs111727036	29252558	C	G
7	rs544300076	29252564	A	G
7	rs202062369	29252612	G	A
7	rs144585044	29252644	A	G
7	rs113419286	29252677	T	C
7	rs112444579	29252692	G	T
7	rs113501072	29252724	T	A
7	rs13235466	29252965	C	T
7	rs39055	29252980	A	G
7	rs564310738	29253040	T	C
7	rs35272463	29253052	A	G
7	rs562197553	29253057	G	A
7	rs13221235	29253132	G	A
7	rs566676662	29253148	C	A
7	rs13221239	29253150	T	A
7	rs35838375	29253298	C	T
7	rs13235885	29253317	C	T
7	rs561679461	29253323	T	C
7	rs79747563	29253434	G	A
7	rs116891430	29253604	T	C
7	rs73074522	29253808	C	T
7	rs39056	29253823	A	G
7	rs35741302	29253908	G	T
7	rs147301754	29253973	C	T
7	rs245929	29253983	T	C
7	rs7802937	29253984	A	G
7	rs36089158	29253990	T	C
7	rs541534823	29254004	C	T
7	rs35673310	29254022	A	G
7	rs114327791	29254206	T	C
7	rs17678863	29254534	T	C
7	rs117678715	29254562	T	C
7	rs35335786	29254599	A	G
7	rs34526785	29254626	G	A
7	rs147868346	29254773	G	A
7	rs571980531	29254788	C	A
7	rs34382510	29254845	C	G
7	rs71539590	29254874	T	C
7	rs34727209	29254880	T	G
7	rs34145862	29254894	G	C
7	rs35528235	29254906	C	T
7	rs35432446	29254944	G	A
7	rs39057	29255055	A	C
7	rs245930	29255135	G	A
7	rs576167710	29255185	G	A
7	rs245931	29255228	A	G
7	rs71539591	29255269	G	A
7	rs35681125	29255315	T	G
7	rs549817497	29255318	G	T
7	rs551436022	29255425	A	G
7	rs56176348	29255433	A	G
7	rs142217548	29255443	G	A
7	rs39058	29255457	C	T
7	rs39059	29255470	G	A
7	rs39060	29255608	C	A
7	rs182542557	29255688	G	C
7	rs555100469	29255710	C	A
7	rs13246626	29255718	C	T
7	rs577223720	29255738	C	G
7	rs559417244	29255760	G	A
7	rs186021056	29256151	A	G
7	rs39061	29256264	C	T
7	rs140866607	29256416	C	A
7	rs10486610	29256429	T	C
7	rs39062	29256568	A	G
7	rs575355049	29256608	T	C
7	rs562340358	29256619	A	G
7	rs540443017	29256712	A	G
7	rs185533014	29256809	G	A
7	rs12700942	29256925	G	A
7	rs12700943	29256954	G	A
7	rs182553259	29256987	A	G
7	rs538550515	29257148	T	C
7	rs557342838	29257248	A	G
7	rs10238012	29257612	G	T
7	rs10252028	29257800	G	A
7	rs40375	29258020	C	A
7	rs39753	29258087	G	A
7	rs569141728	29258112	G	A
7	rs572835187	29258138	C	T
7	rs200493016	29258167	T	C
7	rs6967640	29258433	A	G
7	rs6967643	29258436	A	G
7	rs39064	29258448	T	C
7	rs73684625	29258676	C	G
7	rs75653597	29258689	C	T
7	rs191922300	29258824	T	C
7	rs141037900	29258831	T	C
7	rs564324601	29258851	A	G
7	rs10242563	29258937	C	T
7	rs193533	29259219	G	A
7	rs245933	29259246	C	T
7	rs143266735	29259457	T	C
7	rs529422420	29259583	T	C
7	rs189580548	29259623	A	G
7	rs71210560	29259706	A	T
7	rs370495538	29259708	A	T
7	rs180962691	29259709	T	A
7	rs535176542	29259714	G	A
7	rs150285126	29259717	G	A
7	rs245934	29260018	A	G
7	rs245935	29260175	G	A
7	rs547221568	29260309	G	T
7	rs245936	29260318	T	C
7	rs186265975	29260470	A	C
7	rs245937	29260772	T	G
7	rs553349705	29261101	A	G
7	rs572649130	29261116	A	G
7	rs192643614	29261253	G	C
7	rs546634404	29261426	G	C
7	rs144137886	29261519	G	A
7	rs139914450	29261722	G	T
7	rs143333180	29262063	T	C
7	rs145567275	29262099	G	A
7	rs183778081	29262139	T	A
7	rs62444118	29262258	T	G
7	rs534592138	29262334	G	A
7	rs142572636	29262339	T	A
7	rs39065	29262601	A	G
7	rs184466262	29262728	G	C
7	rs562558423	29262816	G	A
7	rs190345115	29262832	C	A
7	rs141859149	29263018	G	C
7	rs39066	29263057	C	A
7	rs245938	29263135	C	A
7	rs544538966	29263144	A	C
7	rs245939	29263231	C	T
7	rs183458674	29263848	C	T
7	rs117339502	29263972	G	A
7	rs114354589	29264081	C	T
7	rs13243414	29264198	C	G
7	rs245940	29264321	T	C
7	rs564533478	29264540	G	A
7	rs576615929	29264541	T	C
7	rs245941	29264655	G	C
7	rs28608603	29264667	T	G
7	rs28678237	29264668	T	A
7	rs190449736	29265135	A	G
7	rs112368233	29265321	G	A
7	rs527582424	29265363	G	C
7	rs189813447	29265794	G	A
7	rs39067	29265915	T	G
7	rs140408337	29265966	C	A
7	rs245942	29266050	G	A
7	rs112516784	29266213	T	C
7	rs143836773	29266698	C	G
7	rs117837780	29267013	T	A
7	rs549071723	29267137	A	G
7	rs557556937	29267368	G	C
7	rs117952997	29267381	G	C
7	rs189043728	29267566	T	C
7	rs39068	29267587	A	G
7	rs536385910	29267775	C	T
7	rs534055536	29267777	T	C
7	rs39069	29267917	A	T
7	rs245943	29267930	C	G
7	rs183864414	29267943	G	A
7	rs188591491	29268042	G	C
7	rs35192006	29268088	A	G
7	rs180670733	29268200	T	C
7	rs62444119	29268242	A	G
7	rs144641548	29268274	T	C
7	rs184527324	29268617	G	A
7	rs56821636	29268629	A	G
7	rs140368683	29268968	A	G
7	rs245944	29269134	A	G
7	rs113477744	29269171	A	G
7	rs185543204	29269318	T	G
7	rs112789382	29269638	A	C
7	rs544566778	29269746	A	G
7	rs17157655	29269879	T	C
7	rs113905740	29270701	A	G
7	rs113040937	29270710	T	C
7	rs567808266	29270813	T	C
7	rs245945	29270958	T	C
7	rs245946	29271063	T	C
7	rs117985843	29271172	G	A
7	rs544407626	29271179	T	C
7	rs544227908	29271269	G	A
7	rs111942780	29271483	C	T
7	rs74596878	29271613	G	C
7	rs112740555	29271662	T	G
7	rs138195963	29271715	G	A
7	rs184398158	29272058	A	T
7	rs192756863	29272180	G	A
7	rs113352048	29272269	G	T
7	rs558205188	29272331	G	A
7	rs147183200	29272542	A	T
7	rs111607564	29272809	G	A
7	rs114123344	29272941	T	G
7	rs10951211	29273323	T	C
7	rs114003130	29273325	C	G
7	rs573804557	29273456	A	T
7	rs245947	29273512	C	G
7	rs533646157	29273543	A	G
7	rs78502208	29273692	A	G
7	rs186085194	29273715	T	C
7	rs182845661	29273774	G	T
7	rs39073	29273829	T	C
7	rs245952	29273986	G	A
7	rs17157658	29274254	C	G
7	rs12700944	29274589	A	G
7	rs12700945	29274592	T	C
7	rs77772145	29274602	T	A
7	rs189429025	29274709	G	A
7	rs532514589	29274979	G	T
7	rs551538088	29274980	C	T
7	rs245953	29274999	T	C
7	rs184446291	29275070	T	C
7	rs39074	29275250	T	C
7	rs577248759	29275434	C	T
7	rs544429080	29275567	A	G
7	rs245954	29276143	T	G
7	rs76120294	29276292	G	A
7	rs245955	29276307	T	C
7	rs28467	29276436	C	T
7	rs575005894	29276441	G	C
7	rs189847728	29276544	G	A
7	rs39075	29276692	A	G
7	rs140873338	29276840	C	T
7	rs13225222	29276955	T	G
7	rs118067373	29277135	C	T
7	rs245956	29277137	G	C
7	rs566241202	29277605	G	C
7	rs142831261	29277726	T	C
7	rs147407116	29277779	A	G
7	rs71539594	29277849	T	A
7	rs577041645	29277857	T	A
7	rs39076	29277923	T	C
7	rs76992276	29277936	G	A
7	rs71539595	29277999	T	A
7	rs71539596	29278012	C	T
7	rs191449827	29278030	A	G
7	rs143854784	29278065	A	G
7	rs535800772	29278146	T	C
7	rs39077	29278512	C	A
7	rs555995685	29278539	A	G
7	rs574414776	29278558	G	T
7	rs550399553	29278758	G	A
7	rs245957	29279270	A	G
7	rs10269657	29279449	G	C
7	rs548149324	29279542	A	T
7	rs58444312	29279553	T	A
7	rs567959886	29279742	G	A
7	rs182238374	29279761	T	G
7	rs13236500	29279798	A	C
7	rs151094988	29279962	T	A
7	rs11764249	29280223	G	A
7	rs565930485	29280462	T	A
7	rs39078	29280558	G	T
7	rs245959	29280739	T	G
7	rs191509481	29280748	T	C
7	rs71539597	29280793	C	T
7	rs39079	29281013	T	G
7	rs559331941	29281099	G	T
7	rs533247867	29281125	T	C
7	rs184768676	29281312	A	G
7	rs115329014	29281328	T	C
7	rs534450588	29281498	G	A
7	rs147839502	29281710	T	C
7	rs181315935	29281797	T	G
7	rs73684632	29282142	G	A
7	rs575516230	29282145	G	T
7	rs115220097	29282284	A	T
7	rs245960	29282337	C	T
7	rs188048611	29282491	G	T
7	rs39080	29282612	C	G
7	rs39081	29282626	A	G
7	rs17679605	29282800	C	T
7	rs544766369	29283048	C	T
7	rs39082	29283105	T	C
7	rs13224128	29283395	T	C
7	rs39083	29283400	T	A
7	rs39084	29283450	A	G
7	rs39085	29283463	T	G
7	rs116640042	29283685	A	G
7	rs112247344	29283862	T	G
7	rs192309223	29284047	G	A
7	rs39086	29284141	G	C
7	rs529773785	29284165	C	A
7	rs39087	29284273	T	C
7	rs146186371	29284381	A	G
7	rs39088	29284403	A	G
7	rs370747114	29284432	A	G
7	rs576742880	29284522	A	G
7	rs187112486	29284603	C	T
7	rs39089	29285051	A	T
7	rs39090	29285095	T	G
7	rs182569751	29285386	G	C
7	rs187230342	29285413	T	C
7	rs566063270	29285428	T	C
7	rs39091	29285477	T	A
7	rs533376856	29285999	G	A
7	rs112004448	29286241	T	C
7	rs39092	29286334	A	G
7	rs39093	29286564	C	T
7	rs74580045	29286743	T	G
7	rs531377598	29286957	T	C
7	rs39094	29286994	C	A
7	rs141403452	29287030	T	C
7	rs62444135	29287205	A	G
7	rs117527015	29287348	A	T
7	rs185118269	29287387	A	G
7	rs39095	29287448	T	C
7	rs144990116	29287645	T	C
7	rs80183760	29287679	A	G
7	rs143075223	29287971	A	G
7	rs39096	29287982	T	G
7	rs112983775	29288087	A	G
7	rs148210180	29288096	G	T
7	rs559351241	29288153	T	G
7	rs137900045	29288233	G	C
7	rs528287834	29288334	T	A
7	rs551163541	29288337	T	C
7	rs117132329	29288369	T	C
7	rs39097	29288527	C	G
7	rs184671852	29288602	G	T
7	rs190349534	29288797	A	G
7	rs182499226	29288888	T	C
7	rs538858570	29288952	C	A
7	rs563538330	29289367	G	A
7	rs181623534	29289399	C	T
7	rs10215099	29289450	T	C
7	rs10215106	29289555	A	G
7	rs39098	29289576	G	A
7	rs556886836	29290019	G	A
7	rs36032651	29290045	C	G
7	rs115787541	29290051	T	C
7	rs118011695	29290071	T	C
7	rs245962	29290153	G	A
7	rs245963	29290234	A	C
7	rs117378686	29290257	T	A
7	rs245964	29290299	T	C
7	rs552635688	29290330	C	T
7	rs113653826	29290525	T	C
7	rs183951804	29290562	T	G
7	rs368122378	29290565	G	A
7	rs13231155	29290848	T	C
7	rs560822263	29290870	C	A
7	rs550254770	29291001	C	T
7	rs554502662	29291152	T	G
7	rs10215219	29291167	A	C
7	rs245965	29291557	G	A
7	rs245966	29291577	A	G
7	rs245967	29291608	A	C
7	rs182899247	29291668	A	G
7	rs548364054	29291825	A	T
7	rs245968	29291852	T	C
7	rs191851357	29291935	T	G
7	rs245969	29291939	A	G
7	rs541597817	29291985	A	T
7	rs151021275	29291998	A	G
7	rs546443768	29292046	C	T
7	rs576844616	29292089	A	C
7	rs245970	29292104	A	G
7	rs184228301	29292155	C	T
7	rs559443047	29292169	T	C
7	rs570389688	29292275	G	A
7	rs535438497	29292365	T	C
7	rs572189967	29292466	T	C
7	rs245971	29292612	T	C
7	rs245972	29292711	G	C
7	rs192378512	29292765	G	A
7	rs189471029	29292840	G	C
7	rs73309967	29292858	T	C
7	rs39099	29293095	A	G
7	rs547453452	29293139	A	G
7	rs567408534	29293403	T	A
7	rs574308729	29293448	G	A
7	rs536322360	29293650	G	A
7	rs73074571	29293668	A	G
7	rs73074572	29293883	G	A
7	rs569747321	29293897	G	A
7	rs117176264	29293969	G	T
7	rs39100	29294015	T	A
7	rs561966850	29294169	C	G
7	rs529167068	29294194	G	A
7	rs13243125	29294229	T	C
7	rs117275577	29294378	A	G
7	rs39101	29294462	A	G
7	rs191077857	29294574	T	C
7	rs3812370	29294775	C	T
7	rs141587258	29294925	T	C
7	rs245973	29294975	T	A
7	rs12700947	29295006	C	G
7	rs3812368	29295025	T	C
7	rs550690078	29295073	G	A
7	rs73684637	29295165	C	T
7	rs534787078	29295281	T	A
7	rs200595507	29295306	A	T
7	rs12113986	29295319	G	A
7	rs7796223	29295336	T	C
7	rs6968010	29295784	A	G
7	rs245974	29295856	C	T
7	rs3812367	29295894	G	A
7	rs566968581	29295903	G	A
7	rs148680882	29295985	A	G
7	rs245975	29296033	G	C
7	rs245976	29296048	G	A
7	rs543611772	29296156	A	G
7	rs245977	29296236	T	C
7	rs113705330	29296426	A	G
7	rs245978	29296437	G	C
7	rs77554254	29296829	T	C
7	rs112286492	29296908	A	G
7	rs13234061	29296972	A	C
7	rs80162530	29297165	A	G
7	rs150078947	29297331	A	G
7	rs183131588	29297444	T	C
7	rs12112384	29297759	C	G
7	rs6950506	29297826	A	G
7	rs529806285	29297898	G	A
7	rs78755673	29298081	C	T
7	rs184530787	29298084	T	C
7	rs533956180	29298246	G	T
7	rs73684640	29298314	T	C
7	rs115516315	29298667	G	T
7	rs245979	29298670	T	G
7	rs531190424	29298761	C	T
7	rs117963805	29298886	A	T
7	rs28719056	29299070	T	A
7	rs192616137	29299075	T	G
7	rs245980	29299097	C	T
7	rs76027941	29299171	C	T
7	rs7789390	29299276	G	A
7	rs188973551	29299287	C	T
7	rs7789549	29299353	G	A
7	rs186350978	29299412	T	C
7	rs7793593	29299556	T	C
7	rs245981	29299771	G	T
7	rs245982	29299898	A	C
7	rs573669671	29300032	T	C
7	rs553031253	29300163	T	C
7	rs576169197	29300393	A	G
7	rs139273478	29300515	A	G
7	rs3812363	29300561	C	T
7	rs245983	29300577	G	A
7	rs6966031	29300719	G	A
7	rs149322159	29300884	T	G
7	rs561948130	29300897	T	G
7	rs245984	29300968	T	C
7	rs185233891	29300978	T	C
7	rs532791586	29301028	T	C
7	rs245985	29301133	T	C
7	rs55728379	29301581	G	C
7	rs183142242	29301798	C	A
7	rs4722893	29301924	G	A
7	rs191662102	29302166	C	G
7	rs188243177	29302492	A	G
7	rs544985654	29302500	T	C
7	rs10262623	29302657	T	C
7	rs34773257	29302697	T	C
7	rs540460554	29302698	A	G
7	rs245986	29302705	C	G
7	rs530137019	29302804	A	C
7	rs548666563	29302817	A	G
7	rs567003374	29302835	A	G
7	rs7792436	29302850	C	T
7	rs143733307	29302950	G	A
7	rs10262978	29302984	T	C
7	rs56263879	29303278	T	C
7	rs542348308	29303404	T	C
7	rs544823309	29303417	A	G
7	rs552359516	29303566	G	C
7	rs40241	29303579	T	C
7	rs572421926	29303585	C	G
7	rs568808761	29303588	A	G
7	rs187937807	29303590	A	G
7	rs193022230	29303619	G	A
7	rs245987	29303712	C	T
7	rs538048458	29303721	T	C
7	rs572314048	29303799	C	T
7	rs543994488	29303904	T	C
7	rs39102	29303910	T	C
7	rs142685612	29303933	T	C
7	rs183560700	29304016	T	G
7	rs39103	29304110	A	G
7	rs571117611	29304407	T	C
7	rs245988	29304532	C	A
7	rs245989	29304663	C	A
7	rs117241580	29304724	A	G
7	rs75654199	29304771	G	A
7	rs73074586	29304791	T	C
7	rs186908448	29304942	C	G
7	rs191324194	29304984	T	C
7	rs73684643	29305035	G	A
7	rs189699402	29305235	G	A
7	rs245990	29305238	T	G
7	rs566219821	29305298	G	T
7	rs114488691	29305596	G	A
7	rs3793313	29305773	T	C
7	rs76305636	29305821	C	A
7	rs147565928	29305863	G	T
7	rs2391745	29305903	C	T
7	rs245991	29305944	T	G
7	rs77299366	29305988	G	A
7	rs185223326	29306061	T	C
7	rs7788882	29306102	G	A
7	rs245992	29306209	G	C
7	rs117318785	29306215	G	C
7	rs555724085	29306347	G	C
7	rs140577525	29306550	G	A
7	rs571705697	29306830	A	C
7	rs112008692	29306963	A	T
7	rs555685520	29307080	A	G
7	rs245993	29307226	T	C
7	rs183833985	29307229	C	G
7	rs73684644	29307434	G	A
7	rs245994	29307709	G	A
7	rs73684645	29307753	C	T
7	rs73684646	29307842	C	T
7	rs553253280	29308113	T	C
7	rs573630302	29308122	A	C
7	rs540543518	29308259	C	T
7	rs180823720	29308275	G	A
7	rs548701688	29308479	A	G
7	rs113133479	29308603	T	A
7	rs245995	29308633	G	T
7	rs530543471	29308691	T	C
7	rs76761492	29308716	A	G
7	rs13240619	29308803	G	C
7	rs4722895	29308958	G	A
7	rs80044032	29308987	T	A
7	rs549507334	29309153	C	T
7	rs534129327	29309252	A	C
7	rs11976753	29309565	A	G
7	rs9639599	29309875	T	C
7	rs538473361	29309884	T	C
7	rs245996	29310169	G	A
7	rs562441705	29310222	C	T
7	rs245997	29310319	G	A
7	rs245998	29310423	G	A
7	rs77171499	29310705	A	G
7	rs562303993	29310757	T	G
7	rs3793311	29310861	C	T
7	rs75262727	29310933	T	G
7	rs3793309	29310986	C	A
7	rs71539599	29311017	G	A
7	rs557771955	29311073	T	C
7	rs3793308	29311135	G	T
7	rs151096001	29311168	A	G
7	rs3812360	29311359	C	T
7	rs3812359	29311369	G	A
7	rs141287068	29311385	T	C
7	rs3812358	29311467	A	G
7	rs531354222	29311557	G	A
7	rs3828991	29311716	A	G
7	rs145073049	29311761	T	C
7	rs3793307	29311775	A	G
7	rs189048744	29311798	G	C
7	rs138807996	29311845	T	C
7	rs7786020	29311873	C	T
7	rs6462130	29311940	T	A
7	rs150403307	29311960	C	G
7	rs185411447	29312036	T	C
7	rs7803597	29312139	A	G
7	rs73074594	29312141	A	G
7	rs115822439	29312164	A	T
7	rs116469518	29312165	T	C
7	rs7803622	29312182	A	G
7	rs74686025	29312224	A	C
7	rs7803896	29312302	A	G
7	rs7803504	29312304	G	A
7	rs7803511	29312316	T	A
7	rs6462131	29312565	G	A
7	rs7808073	29312744	A	G
7	rs13229145	29312957	A	G
7	rs9987041	29313255	T	G
7	rs13232464	29313485	A	G
7	rs76175086	29313551	C	G
7	rs79919001	29313557	C	A
7	rs76349260	29313756	G	C
7	rs182861688	29313770	T	C
7	rs79423471	29313787	G	A
7	rs10236722	29313900	T	A
7	rs10236748	29313976	G	A
7	rs7777275	29313984	T	A
7	rs116925573	29314030	C	A
7	rs3793306	29314083	A	C
7	rs182820519	29314178	T	C
7	rs3793305	29314184	G	A
7	rs115393050	29314201	C	A
7	rs546506920	29314237	T	C
7	rs3793304	29314384	A	G
7	rs3793303	29314430	T	C
7	rs552520706	29314678	C	G
7	rs188311132	29314748	G	A
7	rs76066454	29314876	G	A
7	rs2158410	29314959	C	T
7	rs4722896	29315068	A	G
7	rs62442865	29315099	G	T
7	rs76417412	29315271	G	C
7	rs39104	29315357	A	G
7	rs143691285	29315386	G	A
7	rs189437100	29315396	T	C
7	rs146802991	29315498	C	G
7	rs39105	29315664	T	C
7	rs561575886	29315692	A	G
7	rs2189600	29315791	C	T
7	rs39106	29315845	G	A
7	rs77841172	29316156	T	C
7	rs7788297	29316287	A	G
7	rs62442866	29316489	A	C
7	rs539513565	29316623	G	A
7	rs576604858	29316647	T	C
7	rs190031767	29316817	A	G
7	rs145978217	29317084	A	G
7	rs545895129	29317275	T	C
7	rs568643195	29317406	C	T
7	rs39107	29317649	T	C
7	rs12671337	29317707	A	C
7	rs186217914	29317743	G	C
7	rs545856359	29317907	T	C
7	rs55772610	29318258	T	C
7	rs186313149	29318330	T	C
7	rs39108	29318397	T	C
7	rs34432642	29318697	A	G
7	rs3812356	29318784	G	A
7	rs187978893	29319017	G	A
7	rs3812355	29319022	T	C
7	rs3812354	29319074	C	T
7	rs11980456	29319249	A	G
7	rs39109	29319266	T	C
7	rs565850158	29319518	T	C
7	rs184776400	29319856	T	C
7	rs187904593	29319857	A	G
7	rs554115849	29319870	C	G
7	rs373267501	29319873	A	G
7	rs140183158	29320354	A	G
7	rs571058506	29320524	A	G
7	rs192894409	29320581	T	G
7	rs557489245	29320587	G	C
7	rs181498152	29321104	C	T
7	rs538693879	29321210	A	G
7	rs184059704	29321438	T	C
7	rs117658405	29321570	A	G
7	rs567077134	29322016	T	C
7	rs180867147	29322017	A	G
7	rs559312534	29322031	T	C
7	rs3812351	29322257	C	T
7	rs187122429	29322276	A	T
7	rs34509717	29322486	T	C
7	rs3812350	29322583	C	G
7	rs577016257	29322895	G	C
7	rs535414874	29323047	C	T
7	rs150334404	29323313	T	C
7	rs182474732	29323392	T	G
7	rs59639215	29323522	T	C
7	rs145942216	29323661	T	C
7	rs12531033	29323686	A	C
7	rs11971506	29323687	A	G
7	rs193287184	29323758	T	C
7	rs39111	29323939	A	G
7	rs574740077	29324152	T	A
7	rs11978385	29324190	G	A
7	rs39112	29324232	A	G
7	rs39113	29324674	A	G
7	rs60030547	29324846	T	C
7	rs80082729	29324893	A	G
7	rs10250407	29325514	C	T
7	rs372036178	29325638	A	G
7	rs144584831	29325713	T	C
7	rs181631725	29325736	C	G
7	rs529025639	29326059	C	G
7	rs185421547	29326358	G	A
7	rs9692317	29326970	A	G
7	rs6462132	29326978	G	A
7	rs183906109	29327121	G	A
7	rs563144080	29327356	T	C
7	rs188806763	29327486	G	A
7	rs2023908	29327526	C	A
7	rs536916438	29327663	T	G
7	rs147453506	29327895	T	C
7	rs577220509	29327922	A	T
7	rs2051838	29328198	C	T
7	rs2051839	29328275	A	G
7	rs1107011	29328299	A	G
7	rs567218433	29328659	C	T
7	rs17157715	29328821	T	C
7	rs186979592	29328912	G	A
7	rs757425	29329058	A	G
7	rs2391747	29329080	T	C
7	rs9718390	29329088	C	G
7	rs12536054	29329288	G	A
7	rs117020868	29329453	G	A
7	rs527922039	29329845	T	C
7	rs531886666	29329942	T	C
7	rs185531230	29330221	A	T
7	rs574505484	29330275	T	A
7	rs553874204	29330317	G	C
7	rs186222915	29330813	T	G
7	rs150661930	29330838	A	T
7	rs181160618	29330856	T	A
7	rs138910326	29330888	G	A
7	rs545598309	29330892	G	A
7	rs186395721	29330901	T	C
7	rs562082193	29330918	T	C
7	rs57157191	29331266	A	G
7	rs79298432	29331330	G	A
7	rs7778542	29331445	T	G
7	rs2214569	29331527	T	C
7	rs2214570	29331602	A	G
7	rs563820513	29331698	G	A
7	rs3812342	29331782	G	A
7	rs7778996	29331786	A	G
7	rs563879876	29331961	A	T
7	rs7779447	29332066	C	G
7	rs4722897	29332233	C	T
7	rs116854903	29332324	G	A
7	rs563682453	29332361	G	A
7	rs59748566	29332474	A	G
7	rs58674189	29332476	T	A
7	rs184541151	29332491	A	G
7	rs144242150	29332586	G	C
7	rs536918638	29332881	G	C
7	rs546844924	29333044	A	C
7	rs12533816	29333089	C	T
7	rs142718557	29333101	T	C
7	rs557722473	29333150	G	C
7	rs547270432	29333189	A	C
7	rs368297859	29333534	G	C
7	rs6975454	29333559	T	G
7	rs572831049	29333728	T	C
7	rs539945428	29333733	T	C
7	rs117668099	29333881	T	G
7	rs189770843	29333944	T	G
7	rs566734865	29334013	A	G
7	rs17157723	29334137	T	C
7	rs60937791	29334280	T	C
7	rs17157724	29334560	A	G
7	rs55733409	29334701	A	T
7	rs57402438	29334710	C	T
7	rs558556342	29334964	C	G
7	rs544306851	29334995	A	C
7	rs560529741	29335194	A	T
7	rs17157725	29335358	C	T
7	rs564125073	29335398	T	C
7	rs73076427	29335602	A	C
7	rs566569553	29335643	A	G
7	rs186332820	29335662	G	A
7	rs183445814	29335897	T	C
7	rs13236919	29335992	T	C
7	rs552494411	29336214	G	A
7	rs17157727	29336227	T	A
7	rs572598562	29336363	G	T
7	rs562088800	29336615	C	T
7	rs12670140	29336765	C	T
7	rs187509411	29336827	G	C
7	rs543859683	29336853	T	C
7	rs116671998	29336890	G	C
7	rs547373574	29336894	C	A
7	rs78304355	29336928	A	G
7	rs4722898	29336969	G	A
7	rs74682948	29337321	T	C
7	rs187896454	29337346	A	G
7	rs80337465	29337430	A	G
7	rs543697308	29337431	G	A
7	rs7782011	29337601	A	G
7	rs6948683	29337609	A	G
7	rs535344321	29337670	C	G
7	rs192138972	29337710	C	T
7	rs561933451	29337884	C	T
7	rs116898983	29338012	C	T
7	rs567871214	29338063	A	G
7	rs181394587	29338158	C	G
7	rs6949379	29338213	G	C
7	rs13227449	29338501	A	T
7	rs10215821	29338786	A	T
7	rs10215426	29338816	C	G
7	rs10215419	29338826	T	C
7	rs116849442	29339345	T	C
7	rs557264113	29339521	C	A
7	rs3793301	29339617	G	A
7	rs3793300	29339788	T	C
7	rs3793299	29339871	G	A
7	rs548530875	29339902	A	G
7	rs571101293	29340055	C	T
7	rs3812340	29340174	A	G
7	rs3812339	29340361	C	A
7	rs540319371	29340386	A	G
7	rs6946540	29340500	C	T
7	rs6964738	29340542	C	G
7	rs6964467	29340551	T	C
7	rs552251258	29340689	G	A
7	rs112301338	29341085	A	G
7	rs542500800	29341262	G	A
7	rs10254044	29341266	G	C
7	rs10269640	29341267	G	T
7	rs62442868	29341302	G	A
7	rs11767958	29341614	T	C
7	rs10951212	29341686	T	C
7	rs10807848	29341694	A	G
7	rs11767989	29341702	A	C
7	rs10951213	29341744	C	G
7	rs148640864	29341832	T	C
7	rs35000683	29341881	T	C
7	rs13239432	29341898	C	T
7	rs34909652	29341970	C	A
7	rs372822796	29342024	T	C
7	rs531256973	29342116	T	C
7	rs10228547	29342157	G	A
7	rs535196088	29342340	G	A
7	rs147777016	29342357	A	G
7	rs56301345	29342693	T	G
7	rs141068278	29342718	G	A
7	rs3828987	29342780	T	C
7	rs3812338	29343177	A	G
7	rs3812337	29343198	A	G
7	rs189234825	29343322	A	G
7	rs181984431	29343466	G	A
7	rs567662243	29343730	A	G
7	rs145627702	29344118	G	T
7	rs3812336	29344167	A	G
7	rs79018836	29344179	G	A
7	rs573605418	29344204	A	G
7	rs3812335	29344354	T	C
7	rs3812334	29344401	T	C
7	rs3812333	29344468	A	G
7	rs929294	29344681	G	T
7	rs540956962	29344850	T	A
7	rs146286903	29344977	T	C
7	rs530529545	29345058	T	C
7	rs547356200	29345273	A	G
7	rs183054784	29345275	C	T
7	rs11771116	29345291	T	C
7	rs569296537	29345454	G	C
7	rs39754	29345604	C	T
7	rs10951214	29345724	A	G
7	rs150566778	29346153	T	C
7	rs139500474	29346187	G	C
7	rs191831896	29346194	T	C
7	rs39114	29346280	T	C
7	rs39115	29346360	A	T
7	rs17686617	29346518	T	C
7	rs192734479	29346729	G	A
7	rs145655177	29346797	C	T
7	rs559090000	29347213	T	A
7	rs11531492	29347245	G	A
7	rs117344345	29347339	T	C
7	rs560137528	29347345	A	G
7	rs62442870	29347377	A	G
7	rs552426695	29347413	T	C
7	rs10085422	29347415	G	A
7	rs39116	29347490	T	C
7	rs550760024	29347493	G	A
7	rs40242	29347665	G	A
7	rs558416616	29348005	G	C
7	rs556735829	29348097	A	G
7	rs117051854	29348119	C	T
7	rs75403202	29348172	T	C
7	rs151308033	29348234	A	G
7	rs375047686	29348706	T	G
7	rs17759374	29348878	T	G
7	rs540825896	29349027	G	A
7	rs138214283	29349186	C	T
7	rs141169649	29349296	C	T
7	rs568314245	29349310	A	G
7	rs7779958	29349416	T	C
7	rs187271142	29349495	G	A
7	rs7780186	29349688	G	A
7	rs188275886	29349780	A	T
7	rs190392	29350007	T	C
7	rs6947035	29350079	C	A
7	rs79251319	29350293	G	A
7	rs547130734	29350323	C	T
7	rs531254107	29350498	G	T
7	rs567700227	29350611	G	A
7	rs10486611	29350620	C	G
7	rs532902502	29351025	C	T
7	rs528450473	29351169	G	A
7	rs10951215	29351340	C	T
7	rs11975583	29351383	G	A
7	rs540986314	29351402	G	A
7	rs552717104	29351410	G	A
7	rs528814555	29351527	T	A
7	rs2391748	29351574	G	C
7	rs3793297	29351988	C	T
7	rs543210501	29352073	A	G
7	rs548131447	29352118	G	A
7	rs540608308	29352162	A	G
7	rs446	29352395	G	A
7	rs534909586	29352490	G	A
7	rs150513346	29352544	C	A
7	rs148572785	29352656	G	C
7	rs10281463	29352677	A	G
7	rs573402132	29352683	A	T
7	rs3793296	29352692	A	G
7	rs11984147	29352723	G	C
7	rs144403331	29352749	G	T
7	rs146565184	29352759	T	C
7	rs562572515	29352864	G	A
7	rs561133793	29352987	T	C
7	rs181768202	29353221	G	A
7	rs3793295	29353445	T	C
7	rs541824656	29353457	A	G
7	rs183038426	29353611	G	A
7	rs12700952	29353761	A	G
7	rs39117	29353981	A	G
7	rs39118	29354032	C	A
7	rs39119	29354070	C	T
7	rs10256491	29354230	C	A
7	rs549980530	29354238	T	A
7	rs568389411	29354343	T	G
7	rs557121249	29354458	C	T
7	rs141575817	29354881	C	T
7	rs187763619	29355425	T	G
7	rs1004056	29355811	G	A
7	rs2011147	29356077	G	A
7	rs1003536	29356150	C	T
7	rs1016726	29356403	A	G
7	rs561410550	29356549	A	G
7	rs17686943	29356733	T	C
7	rs570368258	29356739	G	A
7	rs185451838	29356826	T	A
7	rs148941046	29356945	C	T
7	rs143657505	29357034	T	C
7	rs10486612	29357037	C	T
7	rs1016727	29357087	T	A
7	rs1557869	29357088	T	A
7	rs146975600	29357337	G	T
7	rs34130965	29357374	A	G
7	rs373017143	29357493	T	C
7	rs184832445	29357529	A	G
7	rs116749559	29357566	T	C
7	rs150127065	29357880	C	T
7	rs114422224	29357890	A	G
7	rs879910	29358231	T	G
7	rs187074766	29358264	C	G
7	rs39120	29358361	A	T
7	rs183141557	29358372	G	C
7	rs39121	29358421	A	G
7	rs189674152	29358607	T	C
7	rs62442890	29358659	A	C
7	rs40451	29358778	C	T
7	rs115446274	29358894	A	G
7	rs39122	29359027	G	A
7	rs183346733	29359031	C	T
7	rs39755	29359381	C	T
7	rs192917747	29359392	G	T
7	rs144450936	29359431	A	G
7	rs139744082	29359450	T	C
7	rs39123	29359621	T	A
7	rs574822824	29359642	C	T
7	rs40243	29359820	C	T
7	rs146117536	29359853	A	G
7	rs538749420	29359902	T	C
7	rs552376050	29359981	A	G
7	rs12700953	29359982	T	G
7	rs556130173	29360004	T	C
7	rs574825650	29360013	A	C
7	rs189236790	29360092	G	T
7	rs184883	29360198	A	G
7	rs527413686	29360423	C	T
7	rs552337472	29360442	C	T
7	rs3793292	29360567	A	C
7	rs3828986	29360897	T	C
7	rs577064872	29360956	G	A
7	rs12532376	29360962	T	C
7	rs565263464	29360972	C	T
7	rs39756	29361009	A	G
7	rs74300329	29361071	T	C
7	rs545541685	29361112	A	G
7	rs10234243	29361216	T	C
7	rs570178253	29361421	C	T
7	rs10238171	29361797	A	G
7	rs141413911	29361858	G	C
7	rs537115644	29362129	G	T
7	rs39124	29362306	C	T
7	rs181734305	29362312	G	A
7	rs112985578	29362350	C	T
7	rs150291596	29362693	T	C
7	rs116351656	29362782	G	C
7	rs17759894	29362892	C	T
7	rs39125	29362935	T	C
7	rs60928611	29362955	C	T
7	rs143049171	29363431	A	G
7	rs569919694	29363558	G	T
7	rs39126	29363606	T	C
7	rs565370874	29363607	A	G
7	rs188778747	29363798	T	C
7	rs565032390	29364026	T	C
7	rs529984213	29364099	C	T
7	rs39127	29364140	G	A
7	rs183588678	29364216	C	T
7	rs567206942	29364237	T	A
7	rs572944900	29364700	A	T
7	rs563457652	29364786	G	A
7	rs148526073	29364864	A	G
7	rs142884516	29364868	A	G
7	rs3793290	29365255	A	G
7	rs3828985	29365366	G	A
7	rs10951216	29365464	G	A
7	rs566840059	29365786	G	T
7	rs73301247	29365788	A	T
7	rs537091435	29365860	A	G
7	rs185502775	29365883	T	C
7	rs12535973	29365965	G	A
7	rs71541503	29366017	T	C
7	rs39128	29366116	T	G
7	rs28591435	29366277	C	A
7	rs6942654	29366403	T	C
7	rs6942808	29366526	A	C
7	rs566159005	29367103	G	A
7	rs183577580	29367131	G	A
7	rs150871466	29367374	T	C
7	rs564480111	29367458	A	C
7	rs75372483	29367706	G	C
7	rs535102811	29367746	A	G
7	rs10241267	29367916	G	A
7	rs576597122	29367954	C	G
7	rs10241387	29368024	G	A
7	rs529579002	29368038	T	A
7	rs541448972	29368039	T	G
7	rs559740515	29368040	C	A
7	rs533362738	29368041	A	G
7	rs551623573	29368044	C	T
7	rs575030352	29368078	T	G
7	rs7787032	29368430	G	A
7	rs557600557	29368443	G	A
7	rs576062032	29368450	T	C
7	rs13239988	29368484	A	C
7	rs6953992	29368564	A	G
7	rs7786954	29368596	A	G
7	rs76718182	29368887	A	T
7	rs4722900	29369147	A	G
7	rs541622689	29369323	T	C
7	rs4722901	29369375	A	G
7	rs117971613	29369440	G	A
7	rs4719968	29369460	G	T
7	rs118178149	29369747	T	C
7	rs73076475	29369842	A	C
7	rs4722902	29369873	A	G
7	rs181603446	29370058	T	C
7	rs35040169	29370180	G	A
7	rs6959954	29370185	C	T
7	rs571857783	29370228	G	A
7	rs6960093	29370237	T	C
7	rs39129	29370447	A	C
7	rs140921507	29370612	T	C
7	rs189743327	29371108	T	C
7	rs55714565	29371219	G	A
7	rs558646259	29371339	C	T
7	rs570934334	29371416	A	G
7	rs544019008	29371684	C	G
7	rs39130	29371731	T	C
7	rs548346087	29371732	G	A
7	rs527940033	29371813	C	T
7	rs4620190	29371923	A	G
7	rs39131	29371948	A	G
7	rs39132	29372039	T	G
7	rs191323489	29372312	G	A
7	rs139275670	29372571	T	C
7	rs149322783	29372718	A	G
7	rs535377643	29372746	A	T
7	rs187517368	29372805	T	G
7	rs3793289	29372824	T	G
7	rs546356815	29372871	T	C
7	rs562013256	29372999	T	G
7	rs3793288	29373082	C	A
7	rs566145963	29373371	T	C
7	rs527518541	29373388	G	C
7	rs3793287	29373602	T	C
7	rs576665349	29373670	C	T
7	rs62459610	29374056	G	A
7	rs143303475	29374112	A	G
7	rs76326527	29374129	C	G
7	rs74917907	29374130	C	G
7	rs181178202	29374364	G	C
7	rs574354230	29374418	A	G
7	rs150300146	29374473	T	A
7	rs7781480	29374568	C	T
7	rs189006147	29374624	C	T
7	rs10226610	29374643	C	T
7	rs10269966	29374760	T	C
7	rs539053144	29374796	T	C
7	rs11764084	29374826	C	A
7	rs6948237	29374970	G	A
7	rs545049667	29375110	G	T
7	rs1034714	29375416	A	G
7	rs549099037	29375716	T	C
7	rs534892595	29375755	C	T
7	rs1018943	29375986	A	G
7	rs554633567	29376219	T	A
7	rs1024474	29376410	C	A
7	rs1024475	29376429	T	C
7	rs191976368	29376445	G	A
7	rs61342508	29376512	T	C
7	rs569828506	29376901	A	G
7	rs79853837	29376980	A	G
7	rs3793286	29377272	A	G
7	rs539994022	29377703	G	A
7	rs532593912	29377757	C	T
7	rs562852324	29377785	G	T
7	rs141817694	29377868	G	T
7	rs12537070	29378118	A	G
7	rs138070392	29378216	G	A
7	rs34388260	29378258	A	G
7	rs184556180	29378369	G	A
7	rs12700954	29378397	T	C
7	rs569110877	29378402	A	G
7	rs566729749	29378451	T	C
7	rs533567400	29378472	G	A
7	rs61653900	29378685	A	C
7	rs76576611	29379164	A	G
7	rs13231627	29379171	G	A
7	rs144968349	29379274	G	A
7	rs574162146	29379374	T	C
7	rs3793285	29379479	T	A
7	rs11981169	29379495	A	G
7	rs757329	29379758	T	C
7	rs547572846	29379787	A	G
7	rs552081907	29380016	T	G
7	rs111520675	29380018	C	G
7	rs28475116	29380158	G	A
7	rs80200687	29380562	A	C
7	rs536387028	29380590	T	C
7	rs13238811	29380603	T	C
7	rs138189142	29380783	T	C
7	rs189062033	29380835	T	G
7	rs561809942	29380870	A	G
7	rs986224	29381027	T	C
7	rs986225	29381092	C	G
7	rs986226	29381149	G	A
7	rs76824981	29381236	A	G
7	rs557017334	29381244	C	G
7	rs138831289	29381245	A	G
7	rs73684860	29381368	C	T
7	rs76570411	29381432	C	T
7	rs141709674	29381669	C	T
7	rs10951217	29381732	G	C
7	rs10951218	29381739	G	A
7	rs150777621	29381836	G	A
7	rs541003073	29381842	G	A
7	rs62459611	29381876	C	A
7	rs139081404	29381906	C	T
7	rs191800669	29381997	A	C
7	rs550778918	29382133	G	C
7	rs143869542	29382313	C	A
7	rs3793283	29382710	A	G
7	rs545027092	29382779	T	G
7	rs62459612	29382883	G	A
7	rs3793282	29382913	T	C
7	rs78742521	29382957	A	G
7	rs71541504	29383149	C	G
7	rs548416674	29383167	C	T
7	rs557256570	29383184	T	C
7	rs553159005	29383294	A	G
7	rs34926253	29383345	G	C
7	rs34156331	29383398	A	T
7	rs35460666	29383425	G	A
7	rs140981556	29383538	T	C
7	rs530055910	29383616	G	C
7	rs4998833	29383732	A	T
7	rs189657465	29383776	C	T
7	rs9886210	29383884	G	A
7	rs577045988	29383947	C	A
7	rs79357864	29383949	A	T
7	rs117053295	29384025	A	C
7	rs7801318	29384157	T	C
7	rs9885997	29384238	T	C
7	rs12666422	29384289	T	G
7	rs3793281	29384379	T	G
7	rs3793280	29384392	A	G
7	rs78145833	29384393	T	G
7	rs6973226	29384554	G	A
7	rs75984194	29384776	A	G
7	rs75300497	29384969	T	C
7	rs561117831	29385108	A	G
7	rs10231340	29385110	A	G
7	rs549873105	29385268	T	C
7	rs147357476	29385550	G	A
7	rs568153290	29385705	A	G
7	rs10234755	29385753	T	C
7	rs77162938	29385813	C	G
7	rs10234898	29385875	T	C
7	rs10264284	29385912	G	A
7	rs34523634	29385923	T	C
7	rs10250787	29386061	C	T
7	rs10235402	29386083	A	G
7	rs114795770	29386142	C	G
7	rs12700955	29386343	A	G
7	rs12700956	29386429	A	T
7	rs567579922	29386526	T	A
7	rs10232221	29386543	C	T
7	rs10246306	29386770	G	A
7	rs573702991	29386821	C	T
7	rs140623199	29387040	G	A
7	rs145627352	29387105	A	G
7	rs10276415	29387190	T	C
7	rs180809660	29387299	G	A
7	rs7790185	29387315	A	G
7	rs7789900	29387347	A	C
7	rs7789918	29387383	T	C
7	rs12540427	29387622	T	C
7	rs569300607	29387779	T	C
7	rs542351990	29388124	T	A
7	rs532418295	29388340	T	A
7	rs550913480	29388368	A	G
7	rs187729747	29388720	T	C
7	rs10225341	29388761	T	C
7	rs538255876	29388778	C	A
7	rs6966495	29388867	G	A
7	rs150680536	29388986	C	T
7	rs10241383	29389182	A	T
7	rs192857969	29389200	A	G
7	rs10255170	29389241	G	A
7	rs990376	29389296	G	A
7	rs184838585	29389442	A	G
7	rs36082545	29389707	C	T
7	rs189306200	29389829	G	A
7	rs10230232	29390239	A	G
7	rs546350009	29390294	T	C
7	rs11973008	29390452	A	G
7	rs7808815	29390463	T	C
7	rs552264423	29390580	T	C
7	rs538433726	29390616	T	C
7	rs34763750	29390646	A	C
7	rs35912541	29390697	C	G
7	rs547438450	29390872	A	G
7	rs117984571	29390957	T	C
7	rs189492316	29390966	A	G
7	rs529824609	29391036	T	G
7	rs10263334	29391145	G	A
7	rs73684866	29391148	A	G
7	rs73305020	29391235	T	C
7	rs548127165	29391288	A	G
7	rs10263592	29391378	T	A
7	rs11973303	29391380	A	G
7	rs10237534	29391397	A	G
7	rs10253183	29391611	C	T
7	rs531313083	29391618	T	G
7	rs529523356	29391784	C	T
7	rs28432849	29391807	A	G
7	rs573751087	29391953	A	G
7	rs12538167	29391985	G	A
7	rs185748832	29392065	T	C
7	rs149446488	29392109	A	G
7	rs34473693	29392155	T	C
7	rs113354822	29392166	T	C
7	rs148371447	29392355	G	A
7	rs567312133	29392410	A	G
7	rs534823657	29392419	T	G
7	rs12538858	29392533	T	A
7	rs142282196	29392602	G	A
7	rs78524929	29392899	C	T
7	rs10215351	29393139	T	C
7	rs570865965	29393461	A	G
7	rs569861324	29393616	T	C
7	rs757327	29394048	C	T
7	rs199948243	29394233	T	C
7	rs562936976	29394340	C	T
7	rs10215545	29394435	G	C
7	rs10215935	29394539	A	T
7	rs10215562	29394734	A	G
7	rs35009766	29395017	T	C
7	rs542327682	29395123	G	A
7	rs6943615	29395229	T	G
7	rs6961818	29395230	G	A
7	rs56178102	29395295	T	G
7	rs554224929	29395372	C	T
7	rs566745444	29395376	C	A
7	rs534098784	29395379	A	G
7	rs559213280	29395462	T	C
7	rs3793278	29395547	T	C
7	rs147998223	29395645	G	A
7	rs71541505	29395703	G	T
7	rs183716159	29395814	A	C
7	rs35421053	29395893	T	A
7	rs142242853	29396357	G	A
7	rs549748918	29396465	G	A
7	rs181763507	29396615	A	G
7	rs187202033	29396865	C	A
7	rs142922386	29396917	G	C
7	rs111964872	29397145	T	G
7	rs78003407	29397267	G	A
7	rs6943806	29397321	A	G
7	rs6943813	29397333	C	A
7	rs190053815	29397342	C	T
7	rs10240253	29397408	T	C
7	rs569770479	29397551	A	G
7	rs186483915	29397602	G	A
7	rs10269930	29397675	C	A
7	rs139920965	29397716	G	T
7	rs563921863	29397769	T	C
7	rs6948298	29397850	G	A
7	rs12700957	29398110	A	G
7	rs145024456	29398126	T	C
7	rs183251185	29398281	T	C
7	rs35898866	29398282	G	C
7	rs9648360	29398565	A	G
7	rs530740526	29398573	G	A
7	rs7786928	29398592	T	C
7	rs539747369	29398799	G	C
7	rs80221888	29399090	T	C
7	rs191555958	29399123	A	G
7	rs184031338	29399165	G	T
7	rs546755026	29399281	T	C
7	rs111888793	29399440	G	A
7	rs114601271	29399473	A	C
7	rs552757687	29399847	T	C
7	rs535035253	29399903	A	C
7	rs569858586	29400262	G	A
7	rs6960085	29400310	T	C
7	rs553032906	29400436	A	C
7	rs6462133	29400549	G	A
7	rs138463927	29400658	A	G
7	rs17157815	29400704	C	T
7	rs10269061	29400980	A	T
7	rs78007268	29401094	A	G
7	rs561125357	29401536	T	G
7	rs147250999	29401754	A	C
7	rs538193435	29401934	G	C
7	rs146686023	29402061	T	C
7	rs10257739	29402153	G	C
7	rs141414732	29402483	G	C
7	rs185743437	29402645	T	C
7	rs538641321	29402828	A	G
7	rs529667648	29402839	T	C
7	rs541577291	29402899	T	C
7	rs375374002	29402900	A	G
7	rs571608716	29402971	T	C
7	rs143416440	29402972	T	G
7	rs537240685	29403039	G	T
7	rs539539074	29403173	A	G
7	rs2391754	29403188	T	C
7	rs544125298	29403302	G	A
7	rs556007981	29403330	T	A
7	rs76364850	29403526	A	G
7	rs184122958	29403980	A	G
7	rs188227341	29403981	T	G
7	rs564127835	29404323	G	C
7	rs78888700	29404614	C	T
7	rs74346117	29404725	T	C
7	rs60685530	29404726	A	G
7	rs150459942	29404739	C	T
7	rs56897138	29405143	G	C
7	rs117182129	29405259	A	G
7	rs35199512	29405272	G	A
7	rs140760772	29405594	A	G
7	rs10274204	29405872	T	C
7	rs537172967	29405913	C	T
7	rs10244747	29405979	A	G
7	rs186075608	29405998	G	A
7	rs545271359	29406060	G	C
7	rs191080957	29406089	G	A
7	rs118142759	29406162	A	G
7	rs148695474	29406207	G	A
7	rs10235387	29406470	A	G
7	rs7811771	29406681	G	T
7	rs561325005	29406813	A	G
7	rs559610310	29406909	C	G
7	rs78525772	29407231	C	A
7	rs80281956	29407260	G	A
7	rs75521454	29407455	A	G
7	rs2301776	29407488	C	T
7	rs78081532	29407536	T	C
7	rs550796031	29407951	C	A
7	rs10255508	29407967	C	T
7	rs558990568	29408205	G	A
7	rs10240332	29408265	T	C
7	rs575358889	29408367	T	G
7	rs10269855	29408387	C	A
7	rs115126457	29408665	A	G
7	rs77835982	29408695	A	G
7	rs76181191	29408812	T	A
7	rs77423710	29408903	A	C
7	rs192572314	29409266	G	A
7	rs184909977	29409319	A	G
7	rs147082370	29409361	A	T
7	rs77467070	29409499	G	A
7	rs3793276	29409596	G	A
7	rs188979022	29409680	C	G
7	rs75700777	29409758	T	G
7	rs10263661	29409826	A	T
7	rs117813499	29409933	A	G
7	rs531901190	29410070	T	C
7	rs558328341	29410151	C	G
7	rs7810666	29410168	T	C
7	rs10248737	29410257	T	C
7	rs182807661	29410263	T	C
7	rs546468503	29410306	G	C
7	rs186572426	29410368	G	A
7	rs10251873	29410432	T	C
7	rs10267362	29410461	C	T
7	rs10251895	29410485	T	C
7	rs139152084	29410546	C	T
7	rs10267602	29410628	C	T
7	rs10281468	29410659	G	A
7	rs182463616	29410717	C	A
7	rs141397892	29410739	T	C
7	rs7796525	29410867	A	G
7	rs10252665	29410969	C	G
7	rs553839972	29411068	G	A
7	rs78003111	29411102	G	A
7	rs545099406	29411393	T	C
7	rs184740992	29411519	C	T
7	rs74344407	29411543	G	A
7	rs62459634	29411576	T	C
7	rs192252266	29411715	A	G
7	rs10256547	29411947	T	C
7	rs188240748	29412007	A	G
7	rs181771660	29412247	G	A
7	rs186300595	29412361	T	C
7	rs73078570	29412804	C	T
7	rs533108835	29412835	T	C
7	rs147746556	29412868	T	C
7	rs10260820	29412870	A	G
7	rs10276349	29412874	C	T
7	rs10231122	29412888	G	A
7	rs538987820	29413032	G	C
7	rs569374890	29413246	A	C
7	rs544976785	29413328	C	T
7	rs12700958	29413388	A	G
7	rs114719600	29413406	A	G
7	rs528189681	29413415	C	G
7	rs554986859	29413448	G	A
7	rs77468097	29413469	G	A
7	rs79992234	29413564	A	G
7	rs10234855	29413572	G	A
7	rs10235246	29413824	G	A
7	rs10264708	29413825	G	C
7	rs7794652	29413879	T	C
7	rs182200482	29414016	A	T
7	rs10235538	29414063	C	A
7	rs530431312	29414128	G	A
7	rs141844251	29414152	T	C
7	rs146258466	29414238	T	C
7	rs138134285	29414364	G	C
7	rs372560574	29414483	C	T
7	rs189872999	29414581	A	G
7	rs543937566	29414660	T	C
7	rs530270231	29414717	T	G
7	rs189237776	29414718	T	C
7	rs560806404	29414719	A	G
7	rs191533055	29414791	T	C
7	rs6966941	29414800	T	C
7	rs183798790	29414843	T	C
7	rs4358687	29414896	T	C
7	rs572830312	29415058	T	C
7	rs560644218	29415261	G	A
7	rs10269854	29415370	C	G
7	rs186496255	29415444	T	C
7	rs554430393	29415730	C	T
7	rs118064336	29415879	A	G
7	rs151309897	29416024	C	G
7	rs529363664	29416037	G	T
7	rs28430863	29416363	A	G
7	rs17157833	29416396	T	C
7	rs10254959	29416460	G	A
7	rs377497676	29417228	C	T
7	rs62459636	29417272	G	C
7	rs63366460	29417274	A	C
7	rs189824466	29417283	A	C
7	rs565637911	29417526	T	A
7	rs188521872	29418485	T	G
7	rs540976499	29419057	C	T
7	rs147148043	29419268	G	A
7	rs117256559	29419279	C	T
7	rs141009246	29419403	T	C
7	rs71541506	29419786	T	C
7	rs62459637	29420051	C	T
7	rs116881653	29420314	G	A
7	rs71541507	29420392	A	G
7	rs1034715	29420621	T	A
7	rs2057738	29420712	T	C
7	rs542246338	29420723	G	A
7	rs532558408	29420940	T	A
7	rs555393726	29421069	G	A
7	rs17157843	29421206	G	C
7	rs73078574	29421335	G	C
7	rs577589451	29421347	T	C
7	rs142927645	29421402	G	A
7	rs57338331	29421422	T	A
7	rs73078575	29421476	G	A
7	rs188695428	29421510	G	A
7	rs193228380	29421694	C	T
7	rs554527129	29421707	T	C
7	rs12673506	29421786	A	G
7	rs190043819	29421833	G	C
7	rs144964083	29421954	T	C
7	rs369999636	29422033	T	C
7	rs60227295	29422221	A	G
7	rs74845017	29422557	C	T
7	rs76470254	29422723	A	G
7	rs113744286	29422782	G	A
7	rs79922051	29423062	G	A
7	rs60275569	29423515	A	G
7	rs6462134	29423523	G	T
7	rs117623312	29423642	A	G
7	rs4719970	29423773	T	C
7	rs190491654	29423913	A	G
7	rs2040755	29423930	C	T
7	rs4722904	29423983	C	A
7	rs565798448	29424584	T	C
7	rs565708431	29424609	C	A
7	rs7804414	29424644	G	A
7	rs190223079	29424804	C	T
7	rs555596591	29424894	T	A
7	rs6462135	29425189	G	T
7	rs6462136	29425205	C	T
7	rs118123477	29425456	T	A
7	rs551012881	29425501	A	G
7	rs150027931	29425535	C	A
7	rs6976918	29425584	A	G
7	rs539145900	29425783	C	T
7	rs11973108	29425836	C	A
7	rs146817412	29426296	G	A
7	rs184026156	29426415	G	A
7	rs188043474	29426484	G	A
7	rs550974521	29426497	C	G
7	rs117603909	29426669	A	G
7	rs3793275	29426750	T	A
7	rs577510959	29426778	C	G
7	rs757328	29426949	T	C
7	rs138154420	29427138	T	G
7	rs566944641	29427278	A	G
7	rs3793273	29427620	A	C
7	rs78624466	29427704	A	G
7	rs3793272	29427735	G	A
7	rs117796843	29427748	A	G
7	rs3793271	29427839	C	G
7	rs181068527	29428035	T	C
7	rs571080150	29428036	A	G
7	rs1002630	29428070	A	G
7	rs114033844	29428172	G	A
7	rs565047907	29428237	T	C
7	rs61070604	29428569	C	T
7	rs569091605	29428713	A	G
7	rs7797836	29428760	C	T
7	rs7798090	29428776	G	A
7	rs7797850	29428791	C	T
7	rs10253637	29428832	A	G
7	rs7798004	29428931	A	G
7	rs148160777	29428933	G	A
7	rs146120486	29429072	A	G
7	rs75912697	29429115	G	A
7	rs7798620	29429254	C	G
7	rs78204035	29429388	A	G
7	rs113138345	29429667	A	C
7	rs560422253	29429752	G	C
7	rs9986704	29429877	G	C
7	rs10228781	29429975	A	G
7	rs190570336	29429981	T	C
7	rs10228888	29430049	T	G
7	rs10228896	29430070	C	G
7	rs142743524	29430229	G	A
7	rs3828984	29430280	G	A
7	rs564080490	29430281	C	T
7	rs568182052	29430298	A	G
7	rs117821790	29430727	C	T
7	rs555457966	29430762	T	G
7	rs551616777	29430949	A	G
7	rs10232900	29430990	G	A
7	rs543421031	29431085	G	A
7	rs145983221	29431403	G	C
7	rs2391755	29431412	T	G
7	rs117777150	29431450	G	A
7	rs2391756	29431458	C	G
7	rs2391757	29431552	A	G
7	rs559052510	29431597	C	T
7	rs549370021	29431747	T	G
7	rs75130376	29432037	G	A
7	rs149639610	29432186	A	G
7	rs563914684	29432269	A	G
7	rs4719971	29432479	G	T
7	rs10256495	29432885	C	T
7	rs146373496	29433353	G	A
7	rs57232784	29433356	G	A
7	rs192667711	29433593	T	C
7	rs12700959	29433920	T	C
7	rs60903523	29433923	T	G
7	rs10951219	29433935	T	A
7	rs60152274	29434042	T	C
7	rs538890558	29434130	G	A
7	rs535862275	29434164	G	A
7	rs10951220	29434183	G	C
7	rs10951221	29434184	G	T
7	rs77875927	29434204	A	G
7	rs2214500	29434324	T	C
7	rs574815551	29434369	T	A
7	rs1034716	29434444	G	A
7	rs117503430	29434721	T	C
7	rs548194988	29434785	T	A
7	rs78008068	29434962	C	G
7	rs545852549	29435286	T	C
7	rs564230027	29435308	C	T
7	rs544053082	29435451	C	T
7	rs77475890	29435739	A	C
7	rs55796771	29435839	A	G
7	rs10253457	29435884	A	C
7	rs10253540	29435899	T	C
7	rs553759418	29436005	A	G
7	rs1034717	29436125	C	T
7	rs12700960	29436271	T	G
7	rs144386045	29436469	T	G
7	rs6979199	29436519	G	A
7	rs6979630	29436534	A	G
7	rs6979372	29436629	A	G
7	rs189880935	29436651	G	A
7	rs574729737	29436691	T	A
7	rs73687408	29436804	C	T
7	rs572356742	29436818	G	C
7	rs188077317	29436845	C	T
7	rs1034718	29436971	T	G
7	rs1034719	29437136	G	A
7	rs1034720	29437196	G	T
7	rs80103658	29437226	A	G
7	rs76971194	29437400	C	T
7	rs188181803	29437589	G	A
7	rs76966856	29437634	C	T
7	rs369185693	29437745	A	G
7	rs7799981	29437867	T	C
7	rs557795155	29437932	C	T
7	rs12112301	29438109	T	C
7	rs533410264	29438197	A	C
7	rs142283992	29438484	T	C
7	rs557899371	29438665	A	T
7	rs73078595	29438729	A	G
7	rs552681488	29438771	A	G
7	rs17157879	29438996	T	C
7	rs76285687	29439073	C	G
7	rs73687409	29439113	A	G
7	rs17689535	29439157	T	C
7	rs144266611	29439317	T	C
7	rs191303566	29439393	T	A
7	rs552519581	29439442	T	C
7	rs142967078	29439534	T	C
7	rs12669481	29439641	G	A
7	rs10248000	29439773	T	C
7	rs56056122	29440024	G	A
7	rs546193221	29440045	G	T
7	rs140592115	29440152	T	C
7	rs34045356	29440195	T	C
7	rs200681447	29440277	A	G
7	rs530102750	29440409	G	A
7	rs376743736	29440484	T	C
7	rs13246507	29440511	G	A
7	rs10251888	29440551	G	C
7	rs534388231	29440616	A	G
7	rs373823712	29440640	C	T
7	rs544613287	29440660	T	G
7	rs541883544	29440710	T	C
7	rs73687410	29441018	T	G
7	rs55677208	29441078	G	A
7	rs139122229	29441118	T	C
7	rs117937585	29441175	A	T
7	rs78263122	29441358	G	A
7	rs568393331	29441699	A	G
7	rs117891021	29441732	T	C
7	rs115607544	29441766	A	G
7	rs148170273	29441801	A	G
7	rs541870616	29441881	A	C
7	rs150250263	29441926	G	A
7	rs531839527	29441980	G	C
7	rs184106221	29442282	G	C
7	rs538051506	29442339	T	C
7	rs545763132	29442543	C	T
7	rs6973247	29442552	G	A
7	rs117618751	29442649	A	G
7	rs6462137	29442700	T	C
7	rs2285846	29442907	T	C
7	rs2285848	29443071	G	A
7	rs193048955	29443095	A	G
7	rs75312659	29443118	T	C
7	rs143836371	29443149	A	G
7	rs2285849	29443694	T	C
7	rs2285850	29443700	G	A
7	rs10265052	29444016	C	G
7	rs10280596	29444068	G	T
7	rs184158213	29444185	T	C
7	rs146696799	29444915	G	A
7	rs4719972	29445179	G	A
7	rs189536915	29445222	C	A
7	rs181921092	29445428	A	C
7	rs183038458	29445647	T	C
7	rs7804389	29445744	T	C
7	rs563602199	29445920	T	C
7	rs536818682	29446007	C	G
7	rs185418814	29446029	A	C
7	rs189981312	29446047	A	T
7	rs78787297	29446173	G	C
7	rs559474896	29446185	T	C
7	rs76429181	29446222	C	A
7	rs528346582	29446237	A	G
7	rs372232592	29446453	T	G
7	rs534183557	29446507	T	C
7	rs6651071	29446512	C	T
7	rs143332459	29446524	A	G
7	rs7799841	29446736	A	G
7	rs369283149	29446770	C	A
7	rs118152194	29446921	T	A
7	rs7799913	29446988	A	C
7	rs7800059	29447041	T	C
7	rs574599013	29447110	G	C
7	rs535518772	29447112	T	C
7	rs2189439	29447142	G	A
7	rs192736625	29447211	A	G
7	rs540405288	29447227	C	G
7	rs2189440	29447269	C	T
7	rs2214501	29447286	C	G
7	rs11767560	29447290	T	C
7	rs12536100	29447298	T	C
7	rs17157908	29447357	C	T
7	rs147049889	29447362	C	T
7	rs60890355	29447819	T	A
7	rs6972140	29447829	T	A
7	rs564303173	29447891	T	C
7	rs10259809	29448122	A	G
7	rs191678750	29448162	G	T
7	rs184889836	29448216	G	A
7	rs73306836	29448217	C	T
7	rs557892947	29448394	T	G
7	rs17157914	29448420	A	G
7	rs73687413	29448641	A	C
7	rs6959646	29448660	C	T
7	rs12537539	29448919	T	G
7	rs575701879	29448926	G	A
7	rs73078602	29448927	C	T
7	rs57991527	29449097	G	A
7	rs189471613	29449148	T	C
7	rs55672033	29449179	C	T
7	rs181941221	29449270	C	T
7	rs139894751	29449278	G	A
7	rs12537629	29449377	A	G
7	rs117824876	29449391	A	G
7	rs74722815	29449586	C	G
7	rs372632295	29449637	T	C
7	rs563633911	29449782	G	A
7	rs78441722	29449835	A	G
7	rs76191430	29449860	T	G
7	rs76969404	29449973	C	A
7	rs182811163	29450067	G	T
7	rs549216308	29450104	A	G
7	rs139221065	29450129	T	C
7	rs118097405	29450230	A	G
7	rs4141312	29450606	G	C
7	rs77810474	29450614	A	T
7	rs7783826	29450790	G	A
7	rs11981975	29450895	A	G
7	rs182962596	29450953	A	G
7	rs537524745	29450956	A	C
7	rs539254231	29451217	A	G
7	rs73306847	29451244	G	A
7	rs536582547	29451275	G	C
7	rs558692114	29451462	A	G
7	rs2040756	29451497	C	G
7	rs147687892	29451636	A	G
7	rs113034134	29452122	G	A
7	rs556238020	29452129	A	G
7	rs968742	29452137	G	A
7	rs528809690	29452187	T	C
7	rs1987545	29452237	A	G
7	rs537827770	29452616	A	G
7	rs568508714	29452652	G	T
7	rs117282983	29452865	C	T
7	rs17157921	29452873	G	A
7	rs12540625	29453294	A	G
7	rs566699260	29453445	A	G
7	rs141717406	29453512	T	C
7	rs79711975	29453689	C	T
7	rs3793270	29453717	T	C
7	rs182184103	29453793	C	T
7	rs375796452	29453962	A	G
7	rs146250643	29454012	T	C
7	rs191558791	29454057	G	T
7	rs2228688	29454101	G	T
7	rs113483630	29454107	T	C
7	rs545992265	29454263	T	C
7	rs117686825	29454308	A	G
7	rs529301755	29454398	G	A
7	rs113095823	29454598	C	T
7	rs112551278	29454633	T	C
7	rs117388851	29454871	A	G
7	rs374313202	29454886	G	A
7	rs78977632	29454899	C	T
7	rs185197941	29454902	A	G
7	rs113788074	29454932	A	G
7	rs10951222	29455115	G	A
7	rs10230251	29455248	A	G
7	rs188448805	29455420	G	A
7	rs569740812	29455437	T	C
7	rs150206542	29455619	T	G
7	rs189437383	29455992	G	A
7	rs2057739	29456005	G	A
7	rs148919461	29456131	A	G
7	rs567319864	29456185	T	C
7	rs34775721	29456254	T	C
7	rs79489058	29456280	T	C
7	rs536637642	29456389	T	C
7	rs199504231	29456406	G	A
7	rs572952881	29456436	C	T
7	rs12534213	29456491	G	A
7	rs546709807	29456683	T	C
7	rs34779545	29457262	A	C
7	rs185144560	29457282	T	A
7	rs190074076	29457441	A	G
7	rs569111162	29457609	G	A
7	rs141737578	29457833	A	G
7	rs117714815	29457852	A	G
7	rs116941370	29458219	A	G
7	rs549984913	29458264	C	G
7	rs181059259	29458371	G	C
7	rs186359482	29458761	T	G
7	rs192428307	29458873	A	G
7	rs11760343	29458996	G	C
7	rs548373205	29459010	G	A
7	rs78780105	29459195	T	A
7	rs140179741	29459418	A	G
7	rs529368990	29459521	T	C
7	rs191626468	29459546	T	C
7	rs182499721	29459568	A	C
7	rs116682286	29459748	G	A
7	rs559846066	29460420	T	C
7	rs142410930	29460467	G	C
7	rs117422089	29460506	C	A
7	rs12667099	29460518	C	G
7	rs570649049	29460655	T	C
7	rs539128978	29460704	T	C
7	rs193225679	29460705	A	G
7	rs556088281	29460783	G	T
7	rs117323937	29460811	G	A
7	rs541391784	29460878	A	G
7	rs564153331	29460953	A	T
7	rs531529467	29460966	C	G
7	rs61669059	29460973	C	T
7	rs146559950	29460975	A	G
7	rs575243775	29461004	A	G
7	rs184152362	29461467	G	A
7	rs138093675	29461554	A	G
7	rs529116472	29461603	T	C
7	rs11763168	29461706	A	G
7	rs569060829	29461782	A	G
7	rs149076903	29461883	G	C
7	rs7777560	29461916	G	A
7	rs74655674	29461946	A	G
7	rs7777711	29462042	A	G
7	rs116280401	29462129	G	A
7	rs7777877	29462185	A	G
7	rs182232409	29462570	A	G
7	rs12700961	29462681	A	G
7	rs55967033	29462945	A	G
7	rs550967358	29463155	C	G
7	rs3793267	29463171	A	T
7	rs10486614	29463193	T	C
7	rs566599897	29463266	G	T
7	rs116858634	29463304	C	T
7	rs147351302	29463385	T	C
7	rs78344393	29463401	A	G
7	rs542598126	29463407	G	A
7	rs62457770	29463463	G	A
7	rs551294987	29463494	A	G
7	rs10951223	29463534	A	G
7	rs58718954	29463553	A	G
7	rs143426117	29463701	C	T
7	rs147316113	29463707	T	A
7	rs17157950	29463761	G	A
7	rs572852465	29463762	A	G
7	rs558357432	29463846	T	C
7	rs79515410	29463847	T	A
7	rs62457771	29463877	C	T
7	rs185406719	29464246	T	C
7	rs9648362	29464549	A	G
7	rs12700962	29464598	T	C
7	rs574689130	29464674	G	A
7	rs569117026	29464778	T	G
7	rs10264676	29464865	T	C
7	rs12333752	29465131	C	G
7	rs7793452	29465310	G	T
7	rs148532411	29465509	T	G
7	rs544424211	29465603	A	G
7	rs191632401	29465886	A	G
7	rs2391758	29465931	G	A
7	rs184219705	29466221	T	G
7	rs73080585	29466373	C	T
7	rs187286071	29466496	A	G
7	rs190525277	29466548	T	C
7	rs553392415	29466575	G	A
7	rs11762846	29466767	G	C
7	rs114835866	29466781	G	A
7	rs73080587	29466797	C	G
7	rs79484967	29466982	G	T
7	rs181923143	29467019	C	T
7	rs6980280	29467025	A	G
7	rs6942700	29467359	A	G
7	rs543352478	29467393	T	C
7	rs6946129	29467418	G	A
7	rs148041109	29467488	A	G
7	rs116965301	29467560	T	C
7	rs10254932	29467634	C	T
7	rs571527875	29467834	A	G
7	rs6462138	29467910	C	T
7	rs190512284	29467971	T	C
7	rs182389385	29468008	G	A
7	rs7800248	29468114	C	T
7	rs7781595	29468276	G	C
7	rs62457772	29468345	G	A
7	rs56316211	29468465	C	T
7	rs550055886	29468506	C	G
7	rs536862458	29468508	A	G
7	rs77063399	29468674	A	G
7	rs7785829	29468698	G	A
7	rs188981504	29468929	T	G
7	rs150877848	29469085	G	A
7	rs190885983	29469282	G	T
7	rs183391216	29469313	A	G
7	rs80324646	29469521	G	A
7	rs548668015	29469773	T	G
7	rs528304557	29469828	C	T
7	rs11976491	29469833	A	G
7	rs112608197	29469982	A	C
7	rs16875041	29470484	A	G
7	rs565115247	29470693	G	A
7	rs532302701	29470700	A	G
7	rs10281343	29470739	G	A
7	rs1001185	29470765	T	C
7	rs189547338	29470801	A	G
7	rs10281477	29470861	G	A
7	rs10252671	29471149	C	G
7	rs147582258	29471179	T	G
7	rs570178027	29471239	A	G
7	rs62457774	29471317	G	A
7	rs6963798	29471369	G	A
7	rs4719973	29471429	G	A
7	rs150086033	29471609	G	A
7	rs184740005	29471619	C	A
7	rs4352736	29471817	T	C
7	rs143797474	29471903	A	G
7	rs561492603	29471937	T	A
7	rs7784412	29472045	C	T
7	rs17157972	29472259	T	C
7	rs112732484	29472366	T	C
7	rs17157974	29472367	A	G
7	rs139231484	29472733	G	A
7	rs61267950	29472994	T	C
7	rs116479192	29473097	T	C
7	rs550176242	29473397	G	A
7	rs575962093	29473526	C	G
7	rs75566169	29473994	T	C
7	rs73687428	29474028	G	A
7	rs545122515	29474361	A	G
7	rs79345569	29474372	G	A
7	rs62457776	29474633	A	G
7	rs186493734	29474727	A	G
7	rs79231939	29475278	A	G
7	rs550663410	29475364	G	T
7	rs530748409	29475464	A	G
7	rs10229219	29475564	C	T
7	rs140060573	29475688	G	A
7	rs117509659	29475802	C	T
7	rs554908605	29475871	A	C
7	rs150303177	29475881	A	G
7	rs548654092	29476037	T	C
7	rs726582	29476102	C	T
7	rs181136272	29476162	A	G
7	rs2391759	29476188	G	A
7	rs544500318	29476725	C	T
7	rs574736888	29476886	C	G
7	rs7782846	29476936	C	T
7	rs376961687	29477086	T	C
7	rs369173846	29477131	G	A
7	rs554235336	29477369	A	G
7	rs138918074	29477457	G	A
7	rs67323120	29477602	T	C
7	rs17157980	29477855	G	T
7	rs17157981	29477923	G	T
7	rs73306884	29478053	T	C
7	rs562772944	29478054	A	G
7	rs73687432	29478138	G	A
7	rs12536833	29478242	T	C
7	rs568773072	29478308	A	C
7	rs540739119	29478385	T	A
7	rs546327399	29478431	C	T
7	rs145323306	29478448	A	G
7	rs530030177	29478535	C	T
7	rs11979947	29478654	A	G
7	rs550380386	29478720	T	C
7	rs149723959	29478740	C	G
7	rs145498272	29478892	G	A
7	rs55909330	29479084	G	A
7	rs59574873	29479102	T	G
7	rs67079113	29479287	G	T
7	rs79859330	29479329	G	A
7	rs191191087	29479546	A	G
7	rs60959373	29479593	T	C
7	rs533715940	29479655	C	T
7	rs565531563	29479987	T	G
7	rs186702048	29480072	T	C
7	rs62457779	29480076	A	G
7	rs74701323	29481173	T	A
7	rs79481741	29481371	G	A
7	rs4719974	29481888	A	G
7	rs534894034	29481933	C	G
7	rs3828983	29481940	G	A
7	rs139088319	29482337	G	A
7	rs577128261	29482370	T	C
7	rs146456160	29482415	C	A
7	rs17157989	29482500	G	T
7	rs12669807	29482605	G	A
7	rs112563949	29482620	G	A
7	rs535922666	29482626	A	G
7	rs192800811	29482642	T	C
7	rs55800442	29482711	T	C
7	rs145854234	29482835	A	C
7	rs58361097	29482845	C	T
7	rs189180673	29482868	T	A
7	rs4722905	29482956	A	G
7	rs4722906	29483141	A	G
7	rs556560246	29483225	C	T
7	rs75625266	29483533	G	C
7	rs577118563	29483678	C	T
7	rs849910	29483759	A	C
7	rs57151500	29483940	G	A
7	rs849911	29484027	T	G
7	rs849912	29484035	G	T
7	rs191629170	29484178	A	C
7	rs68026739	29484549	C	G
7	rs73082405	29484552	A	G
7	rs531781393	29484577	C	G
7	rs73687437	29484724	A	G
7	rs7804451	29484883	A	G
7	rs563989218	29485147	A	T
7	rs849913	29485209	G	T
7	rs849914	29485257	T	G
7	rs849915	29485560	T	C
7	rs570085531	29485572	A	C
7	rs541768446	29486160	G	A
7	rs138636842	29486231	T	C
7	rs530918530	29486291	G	T
7	rs181910659	29486398	T	G
7	rs4719975	29486418	T	A
7	rs849916	29486638	A	G
7	rs4081664	29486811	A	G
7	rs528883327	29487120	A	G
7	rs3909208	29487391	G	A
7	rs849917	29487433	A	G
7	rs143145946	29487504	C	T
7	rs11983496	29487517	A	G
7	rs849918	29487671	C	T
7	rs849919	29487721	C	T
7	rs151153464	29487732	G	A
7	rs849920	29487835	A	T
7	rs79861285	29488135	A	G
7	rs182999857	29488422	G	A
7	rs542901288	29488449	T	C
7	rs849921	29488510	G	A
7	rs17696810	29488733	T	C
7	rs17158002	29488746	G	T
7	rs183381569	29488784	C	T
7	rs546262431	29488838	G	C
7	rs849922	29488888	A	T
7	rs528970111	29488919	T	C
7	rs849923	29488996	C	T
7	rs3793264	29489023	C	G
7	rs569928388	29489562	T	C
7	rs849924	29489648	A	G
7	rs561057170	29489687	A	T
7	rs17158004	29489697	T	A
7	rs550278473	29489831	G	A
7	rs562279990	29489850	G	T
7	rs148099495	29489996	A	T
7	rs556575434	29490005	A	C
7	rs184298009	29490091	A	G
7	rs61017707	29490137	C	G
7	rs4722907	29490336	G	A
7	rs150367107	29490349	G	A
7	rs541486025	29490410	G	A
7	rs34300034	29490436	T	G
7	rs553945754	29490543	T	C
7	rs181725916	29490637	A	G
7	rs2893340	29490657	G	T
7	rs144039972	29490680	T	C
7	rs529507061	29490714	G	A
7	rs67647967	29490769	A	G
7	rs564690304	29490810	A	G
7	rs556654402	29491045	A	G
7	rs537753316	29491210	A	G
7	rs62457782	29491232	A	G
7	rs557297954	29491298	G	A
7	rs702827	29491403	A	G
7	rs73687443	29491426	A	G
7	rs849926	29491603	A	G
7	rs148392815	29491733	T	A
7	rs181635604	29491798	A	G
7	rs3847002	29491917	T	C
7	rs3857731	29492048	T	C
7	rs541670567	29492209	T	C
7	rs6943667	29492296	C	A
7	rs535386258	29492399	G	A
7	rs62457783	29492753	T	C
7	rs117535121	29492968	G	A
7	rs7782374	29493057	T	C
7	rs7782537	29493140	G	C
7	rs147941267	29493151	A	T
7	rs563332015	29493158	A	G
7	rs3793263	29493196	T	G
7	rs547258388	29493289	T	C
7	rs74798265	29493428	G	C
7	rs7805526	29493480	C	T
7	rs545254987	29493490	G	T
7	rs849928	29493581	T	C
7	rs533277172	29493631	C	G
7	rs57706331	29493709	T	C
7	rs849929	29493885	C	T
7	rs534408475	29493886	A	G
7	rs575514666	29494038	T	G
7	rs141153386	29494303	T	C
7	rs559505897	29494340	T	C
7	rs150736708	29494490	C	T
7	rs149452628	29494524	T	C
7	rs571520138	29494542	T	A
7	rs538878641	29494587	T	A
7	rs569255766	29494737	G	A
7	rs3847003	29494738	A	C
7	rs183154663	29494812	A	G
7	rs117463899	29494876	A	G
7	rs563471084	29495005	T	G
7	rs575618421	29495006	C	A
7	rs75530772	29495402	A	G
7	rs187708246	29495542	G	A
7	rs73309023	29495927	G	T
7	rs73687446	29496067	T	C
7	rs6462140	29496163	G	A
7	rs552645969	29496236	A	C
7	rs849931	29496317	T	C
7	rs556658588	29496424	A	G
7	rs536085832	29496437	T	G
7	rs189465708	29496449	C	T
7	rs74501930	29496573	G	C
7	rs68130686	29496577	C	T
7	rs113706205	29496615	T	C
7	rs542107903	29496657	G	A
7	rs849932	29496744	T	C
7	rs190002984	29496750	T	C
7	rs181124753	29496759	T	C
7	rs113171700	29497259	G	T
7	rs849933	29497513	A	C
7	rs532039878	29497625	C	G
7	rs3909209	29497630	C	A
7	rs562072322	29497655	T	C
7	rs10255138	29497894	A	T
7	rs570462075	29498127	T	C
7	rs3793261	29498334	T	C
7	rs3793260	29498356	G	A
7	rs78224275	29498381	C	T
7	rs146800668	29498411	A	G
7	rs3828981	29498708	A	G
7	rs6952122	29498785	T	C
7	rs565820117	29498794	G	A
7	rs140510902	29499068	T	C
7	rs10244042	29499099	T	C
7	rs118002881	29499169	T	A
7	rs113851862	29499308	A	C
7	rs849934	29499309	T	C
7	rs72596057	29499573	T	C
7	rs577588918	29499619	C	G
7	rs188100730	29499645	C	T
7	rs77018975	29499768	G	C
7	rs72596058	29499820	T	C
7	rs849935	29499866	G	A
7	rs536740190	29499898	C	T
7	rs10951224	29500126	C	T
7	rs3793259	29500433	A	C
7	rs3793258	29500502	T	C
7	rs182103145	29500503	T	G
7	rs186739439	29500634	A	C
7	rs538902787	29500700	G	A
7	rs138602947	29500747	C	T
7	rs56389028	29500887	T	C
7	rs3793256	29500934	A	G
7	rs185591687	29500990	T	A
7	rs190208228	29501126	A	G
7	rs78311606	29501228	A	G
7	rs117849639	29501350	T	A
7	rs140220357	29501360	G	C
7	rs1420127	29501420	C	T
7	rs79509960	29501485	A	T
7	rs534245512	29501489	T	A
7	rs12666217	29501507	C	A
7	rs148742346	29501700	T	C
7	rs76132929	29501725	T	A
7	rs116286936	29501775	G	A
7	rs532601986	29501868	A	G
7	rs185201642	29502089	T	C
7	rs12700963	29502285	C	G
7	rs539827332	29502309	G	A
7	rs576528831	29502389	T	A
7	rs563060023	29502436	C	T
7	rs538293215	29502584	C	A
7	rs75400719	29502656	G	C
7	rs11979211	29502657	T	C
7	rs6973713	29502756	T	G
7	rs140472957	29502757	T	C
7	rs114722266	29502792	T	C
7	rs10499582	29503078	T	G
7	rs6462141	29503748	G	A
7	rs546402996	29504403	T	C
7	rs10951225	29504650	G	A
7	rs549750574	29505126	G	A
7	rs11763818	29505181	G	A
7	rs185034467	29505251	A	C
7	rs138740615	29505393	A	G
7	rs111365221	29505775	A	G
7	rs191616536	29505781	A	G
7	rs565820217	29505815	G	A
7	rs181052927	29505915	C	T
7	rs555821525	29505977	C	T
7	rs185632732	29506059	A	C
7	rs752734	29506075	C	T
7	rs752733	29506224	G	A
7	rs6952544	29506258	T	C
7	rs75328082	29506266	G	A
7	rs1362358	29506609	A	G
7	rs1362359	29506649	A	T
7	rs1362360	29506756	A	G
7	rs77226636	29507318	A	T
7	rs181167869	29507515	C	T
7	rs60772695	29507537	G	A
7	rs190954565	29507657	A	G
7	rs530621967	29507775	T	C
7	rs567477545	29507912	T	G
7	rs117120601	29507938	T	C
7	rs72596063	29508149	G	T
7	rs11767309	29508279	G	T
7	rs140124617	29508284	T	C
7	rs12533294	29508298	A	G
7	rs149407682	29508300	A	G
7	rs114882325	29508317	G	A
7	rs80321525	29508355	T	A
7	rs76617099	29508381	T	C
7	rs536759010	29508463	A	C
7	rs78499765	29508472	G	A
7	rs75084223	29508492	T	A
7	rs72596066	29508503	T	C
7	rs10951226	29508517	G	A
7	rs80228879	29508595	A	G
7	rs11975167	29508615	T	C
7	rs11981901	29508616	G	A
7	rs72596067	29508625	G	A
7	rs10257957	29508680	T	C
7	rs4398804	29508722	G	A
7	rs4272269	29508766	G	C
7	rs184150694	29508816	G	A
7	rs11978796	29508898	C	T
7	rs10272160	29508944	C	A
7	rs79776490	29508965	G	A
7	rs11975351	29509036	A	G
7	rs188083997	29509105	A	G
7	rs10258578	29509169	T	C
7	rs563236299	29509247	T	C
7	rs62457798	29509265	G	A
7	rs10261846	29509414	T	G
7	rs532379591	29509481	C	G
7	rs78370045	29509759	T	G
7	rs181957410	29509775	G	C
7	rs151012872	29510117	G	A
7	rs535965465	29510163	T	C
7	rs76842594	29510288	A	G
7	rs60995862	29510317	C	A
7	rs534868790	29510326	T	C
7	rs1362361	29510386	C	T
7	rs556809868	29510513	T	G
7	rs536033231	29510541	G	A
7	rs546183946	29510593	C	A
7	rs529872847	29510889	G	A
7	rs79288187	29510905	T	C
7	rs181633931	29510908	A	G
7	rs537966259	29510935	G	C
7	rs147793339	29510967	G	A
7	rs77677632	29511077	A	G
7	rs77919553	29511231	T	C
7	rs543397107	29511236	A	G
7	rs541627067	29511320	A	C
7	rs185411978	29511402	T	G
7	rs1362362	29511652	A	G
7	rs1362363	29511689	C	T
7	rs10255035	29511791	A	C
7	rs572172942	29511913	G	A
7	rs181476970	29511931	A	G
7	rs117543540	29512036	T	C
7	rs73082492	29512057	T	C
7	rs1362364	29512086	C	T
7	rs58618304	29512109	G	A
7	rs142903839	29512194	G	A
7	rs1420128	29512502	G	A
7	rs17158067	29512612	G	T
7	rs6954383	29512621	C	T
7	rs115759327	29512630	G	A
7	rs112467998	29512755	T	C
7	rs534734063	29512771	A	G
7	rs1420129	29512807	C	G
7	rs555740382	29513001	T	C
7	rs12536814	29513006	T	C
7	rs7804908	29513007	A	G
7	rs545058788	29513096	G	T
7	rs56213744	29513100	T	G
7	rs56186741	29513102	T	G
7	rs12531664	29513178	A	G
7	rs7792461	29513395	T	G
7	rs7809095	29513476	A	G
7	rs111743508	29513495	T	C
7	rs578161865	29513546	G	T
7	rs6462142	29513594	A	T
7	rs12532393	29513981	G	A
7	rs722611	29514059	C	A
7	rs12155094	29514210	G	C
7	rs184625746	29514549	T	C
7	rs147836344	29514573	A	G
7	rs3793255	29514610	A	G
7	rs76706260	29514857	G	A
7	rs4722909	29514931	G	A
7	rs4719976	29515242	C	T
7	rs145086754	29515341	G	C
7	rs4722911	29515470	T	C
7	rs4722912	29515791	T	C
7	rs535891422	29516055	T	A
7	rs60317385	29516139	T	C
7	rs4722913	29516210	G	A
7	rs542207256	29516232	G	T
7	rs546353740	29516614	C	G
7	rs7798161	29516637	G	A
7	rs7781003	29516650	T	G
7	rs3812330	29516794	C	A
7	rs7798242	29516917	A	T
7	rs190251039	29516922	C	T
7	rs7798590	29517180	G	A
7	rs557880099	29517252	A	C
7	rs138374476	29517256	T	C
7	rs3812329	29517311	G	T
7	rs3812328	29517436	A	G
7	rs117224082	29517567	T	G
7	rs3812327	29517578	G	A
7	rs77234820	29517700	C	T
7	rs78205302	29517753	C	T
7	rs3812325	29517909	G	T
7	rs527531817	29518003	C	T
7	rs28589708	29518025	C	T
7	rs3793254	29518247	C	T
7	rs566252911	29518293	T	C
7	rs28507967	29518313	T	C
7	rs3793253	29518351	G	A
7	rs3793252	29518458	A	C
7	rs17158090	29518758	A	G
7	rs190930712	29518769	C	T
7	rs17752156	29518841	A	G
7	rs1420130	29518980	A	G
7	rs183390357	29518998	A	G
7	rs1420131	29519043	A	T
7	rs3828979	29519298	A	G
7	rs3828978	29519302	A	G
7	rs76623567	29519303	T	A
7	rs3828977	29519498	G	A
7	rs533387804	29519500	C	A
7	rs551555906	29519530	C	G
7	rs111657467	29519613	A	G
7	rs17158093	29519643	G	A
7	rs199586402	29519887	A	G
7	rs3750103	29519929	G	A
7	rs1476991	29520042	A	G
7	rs147432958	29520417	G	C
7	rs1476992	29520509	C	G
7	rs1476993	29520630	G	C
7	rs3812323	29520867	C	T
7	rs79000787	29520873	A	G
7	rs1420132	29521228	A	G
7	rs569366845	29521253	C	T
7	rs3729621	29521433	G	A
7	rs556678129	29521563	T	C
7	rs142057235	29521854	T	C
7	rs573503371	29521912	C	G
7	rs113685451	29522025	G	A
7	rs546523238	29522491	A	G
7	rs562833986	29522880	G	T
7	rs541983457	29522937	G	A
7	rs1468784	29523049	A	G
7	rs17158104	29523142	T	A
7	rs59934700	29523345	G	C
7	rs57503671	29523374	C	G
7	rs12665897	29523563	A	G
7	rs529705548	29523938	G	A
7	rs571082600	29524218	A	G
7	rs150252866	29524318	A	G
7	rs2024421	29524353	G	A
7	rs554102916	29524525	A	T
7	rs562646065	29524866	C	G
7	rs574636806	29524871	T	G
7	rs553712362	29524992	T	G
7	rs2270311	29525013	T	G
7	rs182533982	29525263	A	G
7	rs2270312	29525267	G	A
7	rs138794443	29525295	A	C
7	rs560461052	29525491	G	T
7	rs554154634	29525960	T	C
7	rs11975425	29526418	G	A
7	rs62457799	29526425	C	T
7	rs142607561	29526455	T	C
7	rs562038684	29526602	G	C
7	rs6972754	29526821	C	T
7	rs139515694	29527035	G	A
7	rs12539388	29527099	C	G
7	rs541243907	29527146	G	A
7	rs559494452	29527147	C	T
7	rs1946133	29527157	C	T
7	rs75544513	29527159	T	C
7	rs556539970	29527177	G	C
7	rs6462144	29527568	C	T
7	rs558131455	29527619	G	T
7	rs76717258	29527718	T	C
7	rs73309094	29527768	A	C
7	rs187528605	29527792	G	T
7	rs541116774	29527805	C	T
7	rs577854826	29527876	A	G
7	rs191646107	29527965	A	G
7	rs73309095	29528072	C	A
7	rs528471298	29528121	A	C
7	rs141467511	29528262	T	C
7	rs10452795	29528539	G	C
7	rs540587035	29528644	C	T
7	rs565389562	29528826	C	T
7	rs77641648	29528849	T	C
7	rs1420133	29529073	G	T
7	rs182215090	29529410	C	T
7	rs535744990	29529524	G	T
7	rs28497938	29529854	C	T
7	rs567195955	29529948	A	G
7	rs146432576	29530105	T	C
7	rs116888846	29530382	T	A
7	rs1420134	29530473	C	T
7	rs1345305	29530538	C	T
7	rs144148829	29530926	G	T
7	rs5883216	29531036	A	T
7	rs562533474	29531246	G	A
7	rs80086803	29531883	C	T
7	rs73309098	29532202	T	G
7	rs544531558	29532225	G	A
7	rs562659546	29532318	T	G
7	rs1420135	29532418	C	T
7	rs73084434	29532491	T	C
7	rs112182939	29532570	A	G
7	rs1420136	29532651	G	C
7	rs78084293	29533016	A	G
7	rs80182507	29533179	A	C
7	rs570009677	29533278	C	T
7	rs112585047	29533307	A	G
7	rs1946134	29533394	G	A
7	rs569400082	29533490	T	A
7	rs73684715	29534145	T	G
7	rs79267929	29534271	G	T
7	rs73684716	29534342	C	T
7	rs62457800	29534462	G	C
7	rs561213994	29534498	A	G
7	rs530916361	29535105	T	A
7	rs73684717	29535278	G	A
7	rs1990593	29535325	T	C
7	rs146253773	29535684	C	T
7	rs60783047	29535821	G	A
7	rs73684718	29535870	C	A
7	rs10951227	29535998	G	A
7	rs116945729	29536204	G	A
7	rs17752574	29536231	C	T
7	rs12670177	29536266	T	C
7	rs10268281	29536292	T	A
7	rs185402234	29536375	G	A
7	rs191283668	29536495	G	A
7	rs181347833	29536556	T	A
7	rs10233803	29536564	C	T
7	rs78124570	29536637	T	C
7	rs58881910	29536644	A	C
7	rs142071323	29536688	A	G
7	rs10085463	29536707	T	C
7	rs544895416	29537107	T	G
7	rs563528924	29537118	A	T
7	rs10951228	29537464	G	C
7	rs546536762	29537691	C	T
7	rs111242149	29537942	G	C
7	rs567127734	29538075	A	T
7	rs10254629	29538328	C	T
7	rs17158136	29538339	T	C
7	rs556232113	29538432	T	C
7	rs111533309	29538433	A	G
7	rs145542647	29538435	C	T
7	rs35312889	29538438	T	C
7	rs564923406	29538543	C	A
7	rs6950171	29538560	G	A
7	rs550696708	29538671	T	C
7	rs559781249	29538920	T	C
7	rs3793251	29538924	T	C
7	rs115083255	29539004	A	G
7	rs62457802	29539178	C	T
7	rs1990594	29539278	C	T
7	rs527874592	29539316	C	G
7	rs17809101	29539326	A	G
7	rs148921782	29539345	A	T
7	rs549732510	29539424	G	T
7	rs145906178	29539577	T	C
7	rs2287042	29539719	C	G
7	rs79533330	29540108	C	G
7	rs529246327	29540142	A	G
7	rs10276526	29540154	C	A
7	rs10262722	29540205	G	T
7	rs148269067	29540319	G	A
7	rs529259816	29540744	G	A
7	rs550105570	29541088	A	T
7	rs535460570	29541326	C	G
7	rs117969152	29541676	C	G
7	rs142577583	29541683	G	A
7	rs113461157	29541835	C	G
7	rs4722914	29542073	C	G
7	rs6967543	29542369	A	T
7	rs6967555	29542376	A	C
7	rs6971910	29542540	A	G
7	rs60197377	29542555	T	C
7	rs56952421	29542674	G	A
7	rs144462632	29542753	T	C
7	rs569287205	29542754	A	G
7	rs145614462	29542815	G	A
7	rs535171636	29542996	C	T
7	rs545096339	29543144	T	C
7	rs575694280	29543282	T	G
7	rs541184923	29543385	G	A
7	rs562982599	29543514	T	C
7	rs10262896	29543534	T	C
7	rs77271552	29543608	C	T
7	rs10263233	29543675	T	G
7	rs111842288	29543731	C	T
7	rs11769384	29543786	C	G
7	rs536603670	29543815	T	C
7	rs10263598	29543914	A	G
7	rs73684725	29544468	G	A
7	rs6462145	29544610	A	T
7	rs6944811	29544757	T	C
7	rs6462146	29544758	A	C
7	rs111607626	29545364	G	A
7	rs1420138	29545501	C	T
7	rs75581056	29545735	G	A
7	rs567010495	29545773	C	G
7	rs570492770	29545789	C	T
7	rs4354223	29545801	A	G
7	rs80042413	29545836	G	T
7	rs568761703	29545885	T	C
7	rs192960417	29545936	C	T
7	rs576897723	29546067	G	A
7	rs542022072	29546161	A	G
7	rs181355617	29546172	A	G
7	rs73684728	29546374	C	A
7	rs566643549	29546428	G	A
7	rs576909872	29546502	T	C
7	rs111653069	29546686	G	C
7	rs79653365	29546810	G	C
7	rs561869112	29547116	G	A
7	rs11770859	29547172	G	T
7	rs552506434	29547234	T	C
7	rs1420139	29547240	C	G
7	rs188329385	29547289	G	T
7	rs73310917	29547376	T	C
7	rs1420140	29547394	G	A
7	rs1420141	29547405	A	C
7	rs529285364	29547412	A	G
7	rs6969851	29547439	G	A
7	rs113192162	29547492	A	G
7	rs6970326	29547745	A	G
7	rs150746371	29547781	G	C
7	rs553598372	29547786	G	A
7	rs1420142	29547904	C	A
7	rs189993371	29547933	G	A
7	rs534973511	29547967	G	A
7	rs1420143	29548324	C	T
7	rs117747164	29548432	G	C
7	rs6462147	29548462	C	T
7	rs183164599	29548521	A	G
7	rs534983159	29548550	C	T
7	rs185068530	29548817	C	T
7	rs79326484	29548871	A	G
7	rs188679751	29548904	A	G
7	rs138853951	29548949	A	G
7	rs184312265	29549066	T	C
7	rs542734386	29549097	C	T
7	rs561954589	29549100	C	T
7	rs10262481	29549182	C	T
7	rs13229676	29549236	A	G
7	rs141052152	29549292	G	C
7	rs12333975	29549336	C	T
7	rs55990164	29549409	T	C
7	rs571936557	29549530	T	G
7	rs1006250	29549626	C	T
7	rs554763750	29549766	T	C
7	rs540831680	29549848	A	G
7	rs6963751	29549902	C	T
7	rs62457829	29549919	C	G
7	rs6462148	29549929	C	T
7	rs542711676	29549954	T	C
7	rs148533817	29549977	T	C
7	rs55990744	29549981	A	G
7	rs532893223	29550008	C	T
7	rs1558632	29550031	G	A
7	rs577404984	29550167	T	C
7	rs6462149	29550205	A	G
7	rs6944485	29550348	G	A
7	rs12672219	29550381	C	T
7	rs140008231	29550479	T	C
7	rs535207392	29550513	A	G
7	rs75293268	29550532	A	G
7	rs200303414	29550569	G	C
7	rs113012169	29550571	G	C
7	rs552249309	29550577	C	T
7	rs7782556	29550710	G	A
7	rs562739713	29550818	G	A
7	rs7782730	29550829	G	T
7	rs75072892	29550903	C	T
7	rs146512702	29550919	A	G
7	rs1055010	29551124	G	A
7	rs552261629	29551158	G	T
7	rs570578626	29551172	T	G
7	rs12700965	29551220	G	A
7	rs16875070	29551254	T	C
7	rs16875071	29551334	G	A
7	rs555624433	29551375	A	G
7	rs1558633	29551423	G	T
7	rs557459931	29551624	T	C
7	rs143480327	29551658	A	G
7	rs113220990	29551798	G	A
7	rs56407546	29551803	C	A
7	rs1420144	29551808	C	A
7	rs546158592	29551880	T	C
7	rs55744857	29551907	C	A
7	rs56151711	29551908	T	A
7	rs3750101	29552011	C	A
7	rs187495547	29552049	A	G
7	rs17158147	29552099	T	C
7	rs373257142	29552163	G	A
7	rs148488533	29552193	A	G
7	rs3750099	29552213	C	T
7	rs1420145	29552463	C	G
7	rs73084484	29552491	A	G
7	rs1059182	29552671	G	T
7	rs1059183	29552759	G	C
7	rs12611	29552777	C	T
7	rs76079432	29552855	T	C
7	rs1059185	29552983	C	T
7	rs17158153	29553034	C	T
7	rs184195502	29553039	G	A
7	rs1558634	29553339	T	C
7	rs16875072	29553368	A	C
7	rs570139373	29553449	C	T
7	rs1013148	29553477	C	T
7	rs74429105	29553521	G	A
7	rs11536448	29553633	T	A
7	rs542124874	29553682	T	G
7	rs528876798	29554018	T	C
7	rs149619723	29554042	T	C
7	rs564572704	29554072	G	A
7	rs6965446	29554284	A	G
7	rs12536350	29554468	G	A
7	rs78512838	29554582	T	C
7	rs79867584	29554867	G	A
7	rs373522836	29554948	G	A
7	rs17158159	29555166	C	G
7	rs1861267	29555299	G	A
7	rs556497219	29555346	T	C
7	rs933492	29555389	A	C
7	rs62457124	29555625	A	G
7	rs552869942	29556027	C	G
7	rs541587082	29556086	T	A
7	rs188858762	29556161	A	G
7	rs565457931	29556288	C	T
7	rs530060662	29556500	A	C
7	rs145765697	29556576	C	A
7	rs138602960	29556622	T	C
7	rs2391761	29556633	A	T
7	rs11761722	29557037	C	T
7	rs10244178	29557072	G	A
7	rs143801824	29557098	T	G
7	rs563161180	29557220	C	T
7	rs527820212	29557336	T	C
7	rs146135472	29557410	C	G
7	rs13243100	29557720	T	C
7	rs17809999	29557754	T	G
7	rs141995530	29557755	G	C
7	rs542106643	29557932	C	G
7	rs139480539	29557948	A	G
7	rs34807415	29558429	A	G
7	rs148490902	29558465	C	T
7	rs142613542	29558535	C	T
7	rs73086453	29558741	A	G
7	rs182900632	29559042	G	A
7	rs10951229	29559266	A	G
7	rs1833175	29559334	A	G
7	rs75132461	29559568	G	A
7	rs7784089	29559688	C	T
7	rs140068353	29560276	A	C
7	rs564111790	29560391	T	C
7	rs111599224	29560471	C	T
7	rs572097401	29560942	G	A
7	rs117176883	29561029	A	T
7	rs117109203	29561038	G	T
7	rs116204226	29561041	G	A
7	rs533583285	29561225	G	T
7	rs566386720	29561228	C	T
7	rs373846938	29561481	A	G
7	rs181249537	29561778	C	G
7	rs74616007	29561859	G	A
7	rs563895927	29561994	T	A
7	rs537607262	29562038	T	C
7	rs543325227	29562134	T	A
7	rs13231982	29562140	A	G
7	rs574134127	29562209	C	G
7	rs150626355	29562386	C	A
7	rs532246673	29562874	C	G
7	rs147221858	29563234	A	G
7	rs577565707	29563235	A	G
7	rs188406724	29563332	G	A
7	rs76832355	29563972	A	G
7	rs35122105	29563985	C	A
7	rs542704208	29564242	A	G
7	rs77628020	29564585	C	T
7	rs73086460	29564656	T	C
7	rs116948262	29564729	G	T
7	rs17753617	29564807	A	G
7	rs571940927	29564849	C	T
7	rs184678882	29564909	C	T
7	rs189698110	29565020	T	G
7	rs537744016	29565143	G	A
7	rs188321038	29565309	G	T
7	rs62457125	29565343	T	C
7	rs62457126	29565556	T	C
7	rs150918911	29565579	A	T
7	rs574521541	29565839	T	C
7	rs565133814	29565925	C	T
7	rs34771359	29565995	A	G
7	rs186585488	29566057	C	T
7	rs6963739	29566147	A	G
7	rs6963745	29566161	A	G
7	rs186856414	29566529	T	C
7	rs117698962	29566572	T	C
7	rs111673917	29566679	T	G
7	rs4722915	29566779	G	C
7	rs1558631	29567092	A	G
7	rs76753038	29567302	G	A
7	rs145832544	29567359	A	G
7	rs6944798	29567393	C	G
7	rs568355353	29567441	C	G
7	rs535314033	29567793	A	G
7	rs185157940	29567857	A	C
7	rs561423012	29567914	T	C
7	rs6462151	29567917	T	A
7	rs6462152	29567940	C	T
7	rs558521220	29567960	C	T
7	rs552097259	29567995	A	G
7	rs191641717	29568127	T	C
7	rs2080300	29568263	A	T
7	rs552133915	29568682	C	A
7	rs150783894	29568906	T	G
7	rs184415428	29568918	T	C
7	rs545636023	29569194	C	T
7	rs191759722	29569490	A	T
7	rs6462153	29569573	A	G
7	rs10246274	29569579	T	C
7	rs148604699	29569624	T	A
7	rs185592238	29569692	A	G
7	rs534636841	29569736	T	C
7	rs545079376	29569843	C	T
7	rs575900999	29569902	A	C
7	rs561604555	29569986	C	T
7	rs4478474	29570175	T	C
7	rs4339532	29570194	G	A
7	rs6943161	29570632	C	T
7	rs565324007	29570720	C	T
7	rs544331956	29570722	G	C
7	rs118182640	29570796	C	T
7	rs4430009	29570895	A	T
7	rs4483062	29570901	T	C
7	rs6943686	29570990	C	T
7	rs562503379	29571206	T	C
7	rs574598990	29571210	T	A
7	rs151193559	29571399	A	C
7	rs138923179	29571763	A	G
7	rs4722916	29571794	G	A
7	rs527342027	29571851	G	C
7	rs188865232	29571975	A	G
7	rs112127645	29572113	G	T
7	rs200944592	29572292	T	C
7	rs201523418	29572312	C	A
7	rs185917409	29572467	T	A
7	rs13225648	29572476	T	A
7	rs13240124	29572477	G	T
7	rs188424725	29572616	C	T
7	rs144933307	29572667	G	A
7	rs35391413	29572744	A	G
7	rs150530557	29572746	G	A
7	rs36199006	29572926	C	G
7	rs545411673	29573069	A	C
7	rs200167498	29573112	G	C
7	rs140923861	29573126	A	G
7	rs113880636	29573257	C	T
7	rs138542028	29573305	T	A
7	rs78345484	29573351	A	G
7	rs79969539	29573421	C	G
7	rs543186542	29573622	A	G
7	rs79655449	29573712	G	A
7	rs79910951	29573733	G	A
7	rs77852471	29573747	C	T
7	rs36174898	29573760	T	G
7	rs75856861	29573867	A	T
7	rs147431666	29573868	C	A
7	rs144388766	29573869	A	G
7	rs138253737	29573962	T	C
7	rs59130342	29573972	G	C
7	rs541951548	29574035	A	G
7	rs59623145	29574167	T	A
7	rs56024227	29574616	G	A
7	rs11770263	29574653	T	G
7	rs78267464	29574731	G	T
7	rs539254219	29574819	G	A
7	rs573137200	29574967	C	T
7	rs540353673	29574970	C	G
7	rs7798062	29574996	T	G
7	rs7798241	29575157	A	T
7	rs7779163	29575200	T	A
7	rs546585107	29575207	G	A
7	rs7779322	29575239	G	C
7	rs183199673	29575309	G	T
7	rs7779706	29575317	A	G
7	rs74618972	29575485	C	T
7	rs10228072	29575687	C	T
7	rs570728936	29575762	T	C
7	rs187861078	29575763	G	A
7	rs10228313	29575822	C	T
7	rs192445316	29575958	T	C
7	rs144081196	29576080	C	A
7	rs73086481	29576106	T	A
7	rs1592461	29576351	G	T
7	rs550519892	29576661	A	T
7	rs546127260	29576774	C	T
7	rs79252808	29576920	T	C
7	rs138590370	29577024	T	C
7	rs62457128	29577134	G	A
7	rs548256950	29577443	G	A
7	rs2391762	29577564	T	G
7	rs4722917	29577572	A	G
7	rs189368962	29577854	G	A
7	rs74656580	29577931	C	T
7	rs1072036	29578124	C	T
7	rs566185264	29578350	A	G
7	rs79101530	29578366	A	G
7	rs62457129	29578406	C	G
7	rs537783548	29578432	A	G
7	rs73086488	29578546	G	A
7	rs1592462	29578583	G	A
7	rs13228573	29578648	G	A
7	rs190830947	29578880	C	G
7	rs570581116	29578964	C	G
7	rs7808603	29579011	C	G
7	rs1582311	29579120	A	G
7	rs6462157	29579207	G	A
7	rs6462158	29579252	T	G
7	rs541735685	29579287	G	A
7	rs6942811	29579627	A	G
7	rs139060519	29579769	T	C
7	rs186650639	29579782	A	G
7	rs563546710	29579893	C	G
7	rs1074342	29579896	G	A
7	rs2078474	29580039	G	A
7	rs541774310	29580281	T	G
7	rs149823376	29580375	C	G
7	rs184839424	29580501	A	G
7	rs181386063	29581010	A	G
7	rs573750394	29581061	C	T
7	rs1592463	29581219	G	A
7	rs147698951	29581239	A	G
7	rs4722918	29581662	G	A
7	rs543792915	29581764	G	A
7	rs138640526	29581906	G	A
7	rs4722919	29581911	A	C
7	rs4722921	29581923	T	C
7	rs117354094	29582130	G	A
7	rs4722922	29582137	A	G
7	rs4722923	29582141	C	T
7	rs146205170	29582142	A	G
7	rs544885791	29582623	A	T
7	rs10249066	29582757	G	A
7	rs560897367	29582856	C	T
7	rs137952562	29582909	G	A
7	rs10278872	29582926	T	C
7	rs113007363	29582964	T	C
7	rs149454693	29582967	A	G
7	rs533945984	29582987	T	G
7	rs1592460	29583094	T	C
7	rs13244481	29583127	C	A
7	rs542816864	29583128	A	C
7	rs34819505	29583284	A	G
7	rs369144784	29583353	T	G
7	rs13234928	29583452	C	T
7	rs4722924	29583510	A	G
7	rs4722925	29583545	C	T
7	rs4722926	29583549	C	T
7	rs4722927	29583600	G	T
7	rs4722928	29583729	C	A
7	rs4719979	29583803	T	A
7	rs560924819	29584294	G	A
7	rs116843334	29584392	G	A
7	rs566653021	29584462	A	T
7	rs117951559	29584503	T	C
7	rs10243517	29584687	A	T
7	rs117478520	29584734	T	A
7	rs560343015	29584845	T	C
7	rs184988150	29584854	G	A
7	rs546047856	29584873	A	G
7	rs75065807	29584927	A	C
7	rs10257590	29585017	G	A
7	rs10228377	29585031	T	C
7	rs140053221	29585069	A	G
7	rs10257728	29585122	C	A
7	rs10228684	29585149	G	A
7	rs10244156	29585187	C	T
7	rs147689725	29585264	C	T
7	rs62457130	29585304	A	G
7	rs10247418	29585453	C	T
7	rs10231931	29585459	A	G
7	rs546383492	29585567	G	A
7	rs62457131	29585637	A	G
7	rs148932083	29585713	A	C
7	rs4722929	29585876	A	G
7	rs4722930	29585911	A	G
7	rs1420108	29585953	G	A
7	rs78454384	29586091	T	C
7	rs12700969	29586247	A	C
7	rs10232834	29586353	T	C
7	rs35761337	29586433	C	G
7	rs533507152	29586520	T	A
7	rs10243413	29586560	G	A
7	rs150116060	29587138	G	A
7	rs6973268	29587321	G	T
7	rs577020539	29587670	G	T
7	rs149250716	29587949	G	A
7	rs60592356	29587992	G	T
7	rs13243463	29588121	C	T
7	rs556038733	29588254	T	C
7	rs185579701	29588835	G	C
7	rs1420109	29588920	T	G
7	rs74621312	29588941	G	A
7	rs189649440	29589066	C	T
7	rs933490	29589410	T	G
7	rs544849060	29590105	C	T
7	rs188370336	29590139	T	C
7	rs540299703	29590306	G	A
7	rs564798902	29590318	C	T
7	rs532753224	29590434	G	A
7	rs79351313	29590471	A	G
7	rs143063779	29590604	T	G
7	rs1558635	29590836	C	T
7	rs148227600	29590876	T	C
7	rs6974343	29590944	A	G
7	rs1974678	29590991	G	A
7	rs6978690	29591429	A	C
7	rs576573280	29591563	G	A
7	rs10499584	29591612	C	T
7	rs6462159	29591676	A	G
7	rs6462160	29591937	T	C
7	rs2391763	29592210	T	G
7	rs73088587	29592603	T	C
7	rs4722931	29592742	A	T
7	rs73088589	29592844	T	A
7	rs562056955	29593119	G	T
7	rs1955083	29593125	A	G
7	rs553600469	29593748	C	T
7	rs1894870	29593762	A	C
7	rs181233432	29593833	T	C
7	rs531528665	29593952	G	A
7	rs547320892	29594029	A	G
7	rs539508049	29594065	T	C
7	rs6952885	29594129	A	G
7	rs556112792	29594159	A	G
7	rs560357580	29594245	A	G
7	rs145507355	29594355	C	T
7	rs10951234	29594370	C	T
7	rs543172915	29594453	A	G
7	rs11765707	29594554	G	A
7	rs113362450	29594562	T	C
7	rs1362352	29594774	G	A
7	rs137865920	29594929	A	G
7	rs148384453	29595385	T	C
7	rs575285346	29595391	G	A
7	rs7794974	29595454	A	C
7	rs183420739	29595680	A	G
7	rs187578573	29595822	G	A
7	rs6945549	29596223	T	C
7	rs10215614	29596231	G	C
7	rs12532320	29596465	A	G
7	rs571651288	29596485	A	G
7	rs117908116	29596531	A	G
7	rs192587966	29596742	T	C
7	rs534822276	29596748	A	C
7	rs10237982	29597497	G	T
7	rs34086055	29597522	C	G
7	rs557300305	29597654	T	C
7	rs189115219	29597780	C	T
7	rs143619014	29597904	A	G
7	rs560271222	29597974	T	G
7	rs148701315	29598039	C	T
7	rs55798447	29598302	A	T
7	rs7784260	29598857	A	G
7	rs145096942	29598871	A	G
7	rs78243235	29599382	G	A
7	rs11976033	29599484	T	C
7	rs150097837	29599516	T	C
7	rs551792675	29599697	C	T
7	rs73293461	29600171	C	T
7	rs562046395	29600268	T	C
7	rs541701399	29600416	C	T
7	rs62457133	29600423	T	C
7	rs10265694	29600471	T	C
7	rs62457149	29600589	G	A
7	rs7794697	29601142	T	C
7	rs7795084	29601248	A	G
7	rs1362353	29601312	T	A
7	rs1362354	29601313	T	A
7	rs117604320	29601673	A	G
7	rs73293469	29601697	A	C
7	rs17158181	29601804	T	A
7	rs117319726	29602057	T	C
7	rs145261266	29602219	G	C
7	rs56885932	29602384	G	A
7	rs61237090	29602435	A	G
7	rs140445579	29602439	A	C
7	rs555638112	29602577	T	G
7	rs188431270	29603048	A	G
7	rs73090506	29603199	G	A
7	rs7805168	29603280	G	C
7	rs73090509	29603312	G	A
7	rs536645052	29603328	C	G
7	rs1420110	29603553	A	C
7	rs186521040	29603815	A	G
7	rs17754040	29603850	C	T
7	rs556675660	29604086	T	C
7	rs561002155	29604127	T	C
7	rs11763489	29605045	C	A
7	rs1362355	29605156	T	C
7	rs111620375	29605356	G	C
7	rs141340752	29605363	T	C
7	rs1420112	29605481	T	C
7	rs6462161	29605549	G	C
7	rs569097604	29605746	C	G
7	rs369045354	29605922	T	C
7	rs2302617	29605935	A	G
7	rs2302618	29605975	C	G
7	rs10271996	29606288	T	C
7	rs112093295	29606316	A	C
7	rs2302619	29606425	T	C
7	rs185105167	29606467	A	C
7	rs200083716	29606606	C	T
7	rs559976325	29606607	A	C
7	rs75704279	29606756	C	T
7	rs188191349	29606788	T	G
7	rs180989523	29606792	C	G
7	rs143715148	29606799	G	A
7	rs558162305	29606887	A	C
7	rs3178052	29606896	T	C
7	rs1344477	29606976	G	T
7	rs62457153	29607291	C	T
7	rs566409764	29607388	A	C
7	rs181219153	29607511	G	C
7	rs537011396	29607581	T	C
7	rs190171274	29607843	T	C
7	rs182115201	29608032	A	G
7	rs184074892	29608368	A	G
7	rs117803106	29608428	C	T
7	rs558076027	29608485	G	T
7	rs73293486	29608522	A	C
7	rs139805450	29608791	C	T
7	rs143622252	29608804	G	A
7	rs539656479	29609026	C	A
7	rs578067276	29609069	C	T
7	rs182609808	29609266	C	G
7	rs187035796	29609319	C	T
7	rs1420113	29609391	A	G
7	rs62457154	29609402	T	C
7	rs571745974	29609489	G	A
7	rs10260667	29609521	G	T
7	rs148396392	29609647	A	G
7	rs17158191	29609862	C	T
7	rs73090515	29610687	T	G
7	rs1541569	29610858	G	A
7	rs146632827	29611058	T	G
7	rs185666001	29611212	T	C
7	rs562883104	29611276	T	A
7	rs17754241	29611560	A	G
7	rs112806975	29611576	C	T
7	rs12665901	29611672	T	A
7	rs7797844	29611781	C	A
7	rs7781057	29611785	A	T
7	rs181239093	29611872	T	A
7	rs76234672	29611948	T	G
7	rs4722932	29611954	G	A
7	rs62457155	29611997	A	C
7	rs4722933	29612042	C	T
7	rs534167828	29612268	G	A
7	rs73090519	29612292	T	A
7	rs1344478	29612336	G	A
7	rs17158203	29612393	C	T
7	rs190951708	29612528	A	G
7	rs62457156	29612590	C	G
7	rs1344479	29612613	C	T
7	rs7458328	29612783	C	G
7	rs568770322	29612853	C	A
7	rs62457157	29612876	A	G
7	rs17810763	29612915	C	G
7	rs17810805	29613298	C	T
7	rs1420114	29613492	T	C
7	rs187528383	29613502	T	C
7	rs555917950	29613648	A	T
7	rs148238419	29613663	A	G
7	rs545480415	29613713	A	G
7	rs564250546	29613747	T	G
7	rs56178532	29614050	C	T
7	rs555407506	29614183	A	G
7	rs150740463	29614212	T	C
7	rs535227902	29614246	A	G
7	rs6976604	29614278	C	A
7	rs6942821	29614466	T	C
7	rs17810895	29614491	C	G
7	rs78216602	29614551	A	G
7	rs17754504	29614650	A	G
7	rs75608651	29614726	G	A
7	rs143986915	29614819	G	A
7	rs1362356	29614832	C	T
7	rs10266394	29614893	T	C
7	rs62457158	29614894	A	G
7	rs62457159	29614919	G	T
7	rs112588992	29614945	T	C
7	rs78316612	29615042	C	T
7	rs6943785	29615120	G	A
7	rs10266666	29615171	T	C
7	rs563598981	29615305	T	C
7	rs715302	29615317	C	T
7	rs715301	29615341	T	C
7	rs715303	29615399	A	G
7	rs565742827	29615543	T	C
7	rs1345303	29615640	T	A
7	rs561186083	29615776	T	C
7	rs552985763	29615919	T	G
7	rs7782664	29615949	T	C
7	rs58969785	29615951	G	A
7	rs186179074	29615979	T	G
7	rs560229407	29616049	C	G
7	rs62459160	29616106	C	G
7	rs112805157	29616419	A	T
7	rs4323392	29616430	C	G
7	rs57928973	29616615	C	T
7	rs549307498	29616849	C	T
7	rs150331612	29616908	G	A
7	rs575445273	29617053	C	G
7	rs113011922	29617181	C	A
7	rs565297429	29617310	A	G
7	rs58976792	29617345	C	T
7	rs10256404	29617438	A	G
7	rs191503774	29617463	G	C
7	rs73073919	29617548	C	G
7	rs144572447	29617557	A	G
7	rs2110680	29617579	T	C
7	rs532510959	29617662	A	C
7	rs57955468	29617766	C	T
7	rs575650576	29617826	T	C
7	rs6968899	29617827	A	G
7	rs561150053	29617870	A	G
7	rs117699119	29617885	C	T
7	rs55799304	29617912	C	G
7	rs67899828	29617972	T	C
7	rs66948785	29618054	C	T
7	rs6969676	29618058	G	A
7	rs73295312	29618428	T	C
7	rs118129704	29618617	A	G
7	rs2098346	29618664	T	C
7	rs55689171	29618691	C	A
7	rs78694823	29618734	T	G
7	rs552474048	29618741	T	C
7	rs192447901	29618882	T	C
7	rs184857312	29618927	A	G
7	rs79464758	29618987	A	T
7	rs2098347	29619152	A	G
7	rs75062162	29619254	G	T
7	rs2893341	29619325	G	T
7	rs73295317	29619455	G	C
7	rs576638362	29619604	T	C
7	rs550391564	29619705	A	G
7	rs10951235	29619706	T	C
7	rs185355714	29619707	A	G
7	rs10951236	29619712	A	G
7	rs12537742	29619722	T	C
7	rs11980344	29619723	A	G
7	rs150378789	29619766	G	C
7	rs7459383	29619783	A	G
7	rs144653339	29619920	A	G
7	rs368212288	29619969	A	G
7	rs4552809	29619974	T	C
7	rs62459164	29619996	A	G
7	rs371352486	29620128	G	A
7	rs111634070	29620222	G	A
7	rs12537863	29620236	T	C
7	rs185893353	29620348	A	G
7	rs555401574	29620529	C	G
7	rs541611485	29620581	C	G
7	rs559824533	29620621	T	C
7	rs181916434	29620718	A	G
7	rs369423664	29620928	T	C
7	rs539768196	29620955	G	A
7	rs551657414	29621026	A	G
7	rs374669188	29621072	C	T
7	rs62459167	29622586	A	G
7	rs555217536	29622590	T	C
7	rs573659835	29622702	C	T
7	rs202206079	29622948	A	G
7	rs553545825	29622961	T	C
7	rs577786497	29623262	T	C
7	rs545299626	29624109	T	C
7	rs62459168	29624130	G	A
7	rs62459169	29624174	T	G
7	rs372289019	29624491	C	G
7	rs111948813	29625054	T	A
7	rs7801926	29625066	T	G
7	rs9801139	29625129	T	C
7	rs12700970	29625180	T	G
7	rs201697863	29625181	T	G
7	rs569962420	29625326	G	A
7	rs375390448	29625375	G	A
7	rs13227141	29625457	T	C
7	rs189813179	29625473	A	G
7	rs13227595	29625631	T	G
7	rs62459171	29625790	T	C
7	rs117446522	29626192	A	G
7	rs548977930	29626240	C	T
7	rs4722934	29626245	C	G
7	rs528034999	29626276	A	C
7	rs78900875	29626423	A	G
7	rs7784324	29626526	A	G
7	rs192602245	29626574	G	T
7	rs540629175	29626634	G	T
7	rs80297522	29626666	A	C
7	rs144856259	29626732	T	A
7	rs62459172	29626894	A	G
7	rs147900405	29626992	T	A
7	rs12700972	29627008	T	C
7	rs7456140	29627101	A	G
7	rs532090472	29627109	T	C
7	rs57712996	29627246	G	A
7	rs73295321	29627677	A	G
7	rs10246742	29627780	T	A
7	rs192682456	29627866	C	T
7	rs73295325	29628024	A	G
7	rs1420115	29628217	C	T
7	rs536479233	29628399	A	G
7	rs1420116	29628434	T	C
7	rs10951239	29628581	G	A
7	rs540147934	29628619	A	G
7	rs10807849	29628679	A	T
7	rs77827393	29628754	T	C
7	rs10251072	29628908	C	A
7	rs12674183	29628946	A	G
7	rs59355858	29629005	A	G
7	rs73073944	29629126	T	C
7	rs17158225	29629188	T	G
7	rs117557125	29629278	C	T
7	rs12667977	29629331	A	T
7	rs59499438	29629337	G	A
7	rs6967183	29629694	C	G
7	rs6966800	29629735	G	A
7	rs28757276	29630051	T	C
7	rs12530975	29630213	T	C
7	rs564689180	29630383	C	T
7	rs1579232	29630504	G	A
7	rs2391764	29630731	C	A
7	rs563518742	29631016	C	T
7	rs11979127	29631164	T	A
7	rs34119272	29631323	C	T
7	rs12667343	29631511	C	T
7	rs10499585	29631927	T	C
7	rs149464326	29631954	C	T
7	rs535769800	29631988	C	T
7	rs1362357	29632073	A	C
7	rs12669777	29632090	C	T
7	rs1420117	29632309	C	T
7	rs111591368	29632454	G	A
7	rs11763581	29632778	A	G
7	rs77140688	29632844	C	T
7	rs185598173	29632845	T	G
7	rs191827411	29633255	G	A
7	rs17158236	29633281	A	G
7	rs10499586	29633340	C	T
7	rs11975086	29633552	T	C
7	rs567002020	29633624	G	C
7	rs76767670	29633629	A	G
7	rs62459195	29633845	A	G
7	rs17158242	29634094	A	T
7	rs188367855	29634212	A	T
7	rs66810030	29634477	G	T
7	rs375909864	29634518	A	G
7	rs574366604	29634749	A	G
7	rs61412029	29634755	A	G
7	rs78744378	29634814	T	A
7	rs62459196	29635009	T	G
7	rs10499587	29635105	C	T
7	rs55658950	29635191	G	A
7	rs1420118	29635241	T	C
7	rs193091241	29635509	G	T
7	rs17158246	29635513	G	T
7	rs10499588	29635526	G	A
7	rs17158252	29635559	C	G
7	rs11766427	29635738	A	G
7	rs1420119	29635802	G	A
7	rs1420120	29635806	A	C
7	rs11773326	29635888	G	A
7	rs534222135	29635973	C	T
7	rs11766467	29636018	T	C
7	rs1420122	29636049	G	A
7	rs537112877	29636171	T	C
7	rs189913505	29636312	A	T
7	rs28638337	29636340	A	T
7	rs140694254	29636444	C	A
7	rs546679712	29637007	A	C
7	rs564797948	29637340	C	T
7	rs7777594	29637619	A	G
7	rs7777375	29637631	G	C
7	rs7778042	29637892	T	G
7	rs7782314	29638411	A	G
7	rs7782330	29638434	A	G
7	rs75838796	29638675	G	A
7	rs575398484	29638968	A	G
7	rs76893158	29639010	A	G
7	rs142271903	29639163	T	C
7	rs2058640	29639200	C	T
7	rs568337851	29639201	G	T
7	rs73073963	29639434	G	A
7	rs17396270	29640037	A	C
7	rs79419695	29640082	G	A
7	rs192779398	29640336	A	G
7	rs569198677	29640499	T	C
7	rs575663995	29640830	A	G
7	rs561867445	29640846	G	T
7	rs193102534	29641099	C	A
7	rs117278774	29641120	A	G
7	rs149072192	29641238	T	C
7	rs35710054	29641239	A	G
7	rs6942633	29641278	C	T
7	rs145863841	29641297	A	G
7	rs141102329	29641348	T	G
7	rs10253443	29641468	A	G
7	rs189101123	29641816	C	G
7	rs6965088	29641833	G	A
7	rs546891990	29641932	C	T
7	rs117771675	29641966	G	A
7	rs6462162	29641994	A	G
7	rs555134733	29642166	C	A
7	rs823359	29642249	C	T
7	rs181195306	29642295	G	T
7	rs823361	29642352	T	C
7	rs184095507	29642430	A	G
7	rs571401765	29642763	T	C
7	rs577135476	29643041	G	C
7	rs73684760	29643064	C	T
7	rs546179849	29643182	G	A
7	rs823364	29643665	C	T
7	rs823365	29643754	T	C
7	rs563085134	29643758	A	G
7	rs17158269	29643823	C	T
7	rs12667247	29644231	G	A
7	rs188117417	29644267	T	C
7	rs533818675	29644268	A	G
7	rs17474817	29644641	G	A
7	rs117711348	29644677	G	A
7	rs10807850	29644907	A	G
7	rs184873063	29645149	T	C
7	rs2215980	29645242	T	C
7	rs570476739	29645319	A	T
7	rs2391765	29645550	C	G
7	rs527493815	29646064	C	G
7	rs734217	29646095	T	C
7	rs184392566	29646121	A	G
7	rs75098184	29646241	T	C
7	rs191083961	29646967	C	T
7	rs578048311	29646978	T	C
7	rs75089186	29647124	A	G
7	rs823369	29647178	A	T
7	rs10499589	29647608	C	G
7	rs1420123	29647662	T	C
7	rs73088359	29647678	C	T
7	rs183199652	29647738	T	C
7	rs563027013	29647929	C	T
7	rs17158276	29648077	C	T
7	rs10499590	29648108	C	T
7	rs148670288	29648142	G	A
7	rs557526350	29648194	T	C
7	rs144374037	29648236	T	C
7	rs12234758	29648344	C	T
7	rs823371	29648353	C	G
7	rs823372	29648638	C	T
7	rs823373	29648722	G	C
7	rs73295360	29648909	T	A
7	rs13228127	29648946	A	G
7	rs569227085	29648953	A	G
7	rs534798930	29649171	C	T
7	rs574886892	29649316	C	T
7	rs60266436	29649489	A	G
7	rs5027778	29649501	A	G
7	rs62459197	29649569	T	C
7	rs5027780	29649641	G	T
7	rs823374	29649647	G	C
7	rs574923559	29649924	T	G
7	rs189387383	29650081	G	T
7	rs113915784	29650131	T	C
7	rs34738070	29650423	G	A
7	rs823375	29650644	C	T
7	rs76173442	29650943	C	T
7	rs118185472	29651198	C	T
7	rs73295364	29651306	G	A
7	rs823376	29651401	A	G
7	rs28590646	29651438	C	T
7	rs28482905	29651484	C	A
7	rs77923727	29651506	T	C
7	rs558552138	29651556	C	T
7	rs150593049	29651667	C	A
7	rs78251717	29651788	G	A
7	rs28609861	29651804	C	T
7	rs73088368	29651812	A	G
7	rs543472873	29651935	G	T
7	rs823377	29652019	T	C
7	rs6952880	29652033	T	C
7	rs186937078	29652126	T	G
7	rs6973110	29652215	C	T
7	rs2080301	29652263	G	A
7	rs541679328	29652432	T	C
7	rs59656449	29652460	G	A
7	rs62459198	29652474	G	A
7	rs933491	29652579	G	T
7	rs76304735	29652826	C	G
7	rs577523587	29652828	T	C
7	rs558027802	29652864	A	G
7	rs2110681	29653441	C	A
7	rs34756376	29654108	A	G
7	rs144935343	29654136	C	T
7	rs572302962	29654160	A	T
7	rs546038342	29654166	C	T
7	rs1610288	29654294	T	C
7	rs1569130	29654295	C	T
7	rs528878007	29654333	C	T
7	rs142041710	29654751	A	G
7	rs73088374	29654819	A	C
7	rs823379	29654871	C	G
7	rs67970052	29655038	T	C
7	rs567962559	29655120	T	C
7	rs10951240	29655273	G	A
7	rs569779315	29655313	C	G
7	rs183649496	29655325	A	G
7	rs547306880	29655553	T	C
7	rs823380	29655845	G	A
7	rs75484888	29655924	G	A
7	rs17475074	29656397	G	C
7	rs823381	29656577	G	T
7	rs193252200	29656632	C	T
7	rs1016392	29656672	G	A
7	rs185668139	29656736	G	A
7	rs143630959	29656738	A	G
7	rs823382	29656930	G	A
7	rs142933648	29657117	T	C
7	rs138136922	29657487	C	T
7	rs74358953	29657614	A	T
7	rs823384	29657615	T	A
7	rs77362240	29657677	G	A
7	rs575039571	29657986	A	C
7	rs10951241	29658052	G	A
7	rs117885480	29658188	A	G
7	rs149692495	29658277	T	C
7	rs10951242	29658286	G	C
7	rs62459199	29658343	A	G
7	rs538068561	29658381	C	T
7	rs62459200	29658414	G	A
7	rs1641229	29658459	T	G
7	rs144465214	29658760	A	C
7	rs181324042	29658829	T	A
7	rs185060025	29658903	G	A
7	rs12113951	29659022	T	C
7	rs118005416	29659157	T	C
7	rs1641189	29659381	T	C
7	rs1641191	29659554	C	T
7	rs1728618	29659565	G	A
7	rs1728617	29659604	A	G
7	rs34597642	29659626	A	C
7	rs1641192	29659729	C	T
7	rs1728616	29659871	A	G
7	rs1728615	29660315	A	G
7	rs34138132	29660477	A	G
7	rs1641199	29660479	T	C
7	rs1728613	29660480	G	T
7	rs183229619	29660481	T	C
7	rs1728612	29660552	A	G
7	rs73684800	29660631	C	T
7	rs1623399	29661129	C	G
7	rs1623386	29661140	T	A
7	rs138328336	29661176	G	A
7	rs533332971	29661181	C	T
7	rs1641215	29661486	T	C
7	rs1619269	29661582	G	A
7	rs576289802	29661679	G	T
7	rs7809516	29661704	G	A
7	rs1641217	29661775	C	T
7	rs1641218	29661790	T	C
7	rs1616826	29661867	G	A
7	rs563690258	29661963	A	G
7	rs549408516	29661987	A	G
7	rs148244853	29662208	T	C
7	rs78120190	29662250	T	C
7	rs1728611	29662548	A	G
7	rs62459201	29662661	A	T
7	rs142317693	29662796	T	C
7	rs188665829	29662831	A	G
7	rs17158286	29663018	T	C
7	rs79964329	29663032	A	G
7	rs555154795	29663351	A	C
7	rs62459229	29663642	G	C
7	rs148555739	29663780	T	C
7	rs1035149	29663845	T	G
7	rs568863680	29664062	G	C
7	rs1230044	29664272	T	C
7	rs10276157	29665016	G	A
7	rs547946357	29665128	C	T
7	rs147876636	29665138	G	A
7	rs62459230	29665334	A	G
7	rs138606931	29665509	T	C
7	rs13245367	29665560	T	G
7	rs1230047	29665646	G	A
7	rs142356056	29666151	A	C
7	rs7795109	29666244	A	G
7	rs850013	29666530	C	T
7	rs574915994	29666566	C	A
7	rs141593976	29667192	C	A
7	rs556440740	29667248	C	T
7	rs574661078	29667305	A	G
7	rs850014	29667778	G	C
7	rs560018968	29667789	C	T
7	rs75199833	29667857	G	T
7	rs557780693	29668195	T	C
7	rs189650736	29668410	C	G
7	rs16875105	29668519	A	G
7	rs850015	29668591	C	T
7	rs13236639	29668636	T	C
7	rs850017	29668804	C	T
7	rs850018	29668844	G	A
7	rs181512697	29668865	T	A
7	rs73090311	29669113	T	G
7	rs566898244	29669355	G	A
7	rs850019	29669454	T	C
7	rs183446199	29669592	T	C
7	rs145403000	29670154	C	T
7	rs73090312	29670183	A	G
7	rs850020	29670376	G	A
7	rs571217936	29670914	G	A
7	rs118043226	29671022	G	A
7	rs536860172	29671032	G	C
7	rs77456933	29671263	A	G
7	rs561125617	29671479	T	C
7	rs850022	29671621	G	T
7	rs850023	29671679	G	T
7	rs12535752	29671811	C	G
7	rs117765376	29671913	A	C
7	rs10254046	29672019	A	G
7	rs529865312	29672053	T	G
7	rs191300283	29672062	A	G
7	rs527905679	29672127	T	C
7	rs552441152	29672166	T	C
7	rs61210827	29672384	T	C
7	rs556644312	29672795	A	G
7	rs550045464	29672985	T	C
7	rs116916864	29672994	A	G
7	rs181222719	29673083	T	C
7	rs555392603	29673123	C	T
7	rs538178693	29673160	G	A
7	rs186364005	29673187	A	G
7	rs190181390	29673421	C	G
7	rs850024	29673539	T	C
7	rs570120334	29673596	G	A
7	rs535367309	29673657	T	A
7	rs115928751	29673782	A	G
7	rs10277608	29673817	C	T
7	rs542991151	29673850	G	A
7	rs62459232	29674059	A	G
7	rs539068640	29674099	A	G
7	rs533645361	29674321	T	C
7	rs562244162	29674396	C	A
7	rs147320829	29674416	A	T
7	rs555178239	29674726	A	G
7	rs850026	29675477	T	G
7	rs79084213	29675678	T	A
7	rs192447307	29675746	C	T
7	rs561320426	29675786	T	G
7	rs573284171	29675787	T	A
7	rs850027	29675792	T	G
7	rs563260595	29675985	G	A
7	rs62459233	29676045	T	C
7	rs114892953	29676298	A	G
7	rs114036198	29676300	T	C
7	rs73687713	29676472	C	G
7	rs560986562	29676525	T	C
7	rs181696637	29676946	C	T
7	rs540266275	29677120	C	T
7	rs374330149	29677156	C	G
7	rs186759036	29677225	A	G
7	rs185057928	29677423	C	T
7	rs189833907	29677448	T	C
7	rs549151028	29677696	A	G
7	rs60251029	29677897	T	C
7	rs572942421	29678072	A	G
7	rs850029	29678087	G	A
7	rs577181111	29678123	T	C
7	rs556973807	29678469	C	T
7	rs371878575	29678498	A	G
7	rs62459234	29678678	C	G
7	rs552723358	29678773	C	G
7	rs572762605	29678924	A	G
7	rs1100622	29679037	C	T
7	rs73687716	29679829	A	C
7	rs531430149	29679847	A	G
7	rs188617968	29679934	T	A
7	rs56294708	29679936	A	C
7	rs62459235	29680317	T	C
7	rs185970346	29680698	G	C
7	rs527449199	29680699	G	T
7	rs551215431	29680735	A	G
7	rs553591763	29681265	C	G
7	rs62459236	29681860	G	T
7	rs543994194	29681914	A	G
7	rs73687718	29681952	C	T
7	rs554649261	29682168	A	G
7	rs74652726	29682362	C	T
7	rs68072609	29682467	T	C
7	rs73687719	29682508	T	C
7	rs117623654	29682561	A	G
7	rs6957507	29682670	T	C
7	rs11772735	29682805	A	G
7	rs542550783	29682890	C	G
7	rs532091604	29682937	A	G
7	rs1100624	29683041	G	A
7	rs143810587	29683064	A	C
7	rs557164003	29683113	A	G
7	rs75322793	29683176	A	G
7	rs850032	29683389	C	G
7	rs73090321	29683567	T	C
7	rs850033	29683699	C	T
7	rs28446656	29683708	G	T
7	rs34766799	29683718	A	G
7	rs850034	29683762	G	T
7	rs73090324	29683765	A	C
7	rs850035	29683817	C	G
7	rs189363489	29683965	T	C
7	rs182317435	29684258	T	C
7	rs73297441	29684363	C	T
7	rs62459237	29684559	A	G
7	rs181446119	29684565	C	A
7	rs68158127	29684698	G	A
7	rs113738581	29684725	A	G
7	rs73687721	29684757	G	C
7	rs552313829	29684773	C	T
7	rs186119919	29684785	G	A
7	rs850036	29684800	T	C
7	rs549553336	29684943	C	T
7	rs147589720	29685023	C	A
7	rs115369413	29685040	G	T
7	rs4412267	29685064	C	A
7	rs140449579	29685073	G	A
7	rs144297545	29685077	G	A
7	rs190922259	29685095	G	A
7	rs56291942	29685146	T	G
7	rs68169519	29685158	G	A
7	rs182261346	29685240	T	C
7	rs28516764	29685245	G	T
7	rs62459238	29685326	C	T
7	rs28420551	29685353	A	G
7	rs28664977	29685369	T	C
7	rs545067273	29685423	A	G
7	rs1728635	29685425	T	C
7	rs117988574	29685426	A	G
7	rs561684228	29685448	T	C
7	rs35074048	29685569	C	G
7	rs553664215	29685690	T	C
7	rs34251700	29685827	T	C
7	rs112585092	29685876	G	T
7	rs1881249	29685928	A	G
7	rs56728460	29685964	G	A
7	rs62459239	29686073	T	C
7	rs117273609	29686427	C	T
7	rs1728636	29686483	A	G
7	rs57253003	29686556	C	T
7	rs550995460	29686597	T	C
7	rs536196055	29686601	A	G
7	rs1641205	29686808	T	C
7	rs1641206	29686814	A	G
7	rs1641207	29686829	T	C
7	rs1728637	29686834	A	G
7	rs111710537	29686931	C	T
7	rs28457783	29687058	G	T
7	rs28390296	29687091	T	C
7	rs149535850	29687174	A	G
7	rs73687723	29687194	T	C
7	rs1728638	29687306	C	T
7	rs1728639	29687420	C	T
7	rs28573839	29687431	A	G
7	rs548223480	29687463	T	C
7	rs28655068	29687474	T	C
7	rs1728640	29687522	C	T
7	rs73090342	29687540	C	T
7	rs28451210	29687582	C	T
7	rs112165062	29687592	T	C
7	rs147370928	29687812	A	C
7	rs1728641	29687927	C	T
7	rs57633232	29688076	A	T
7	rs59957636	29688100	G	A
7	rs183446634	29688120	G	A
7	rs566736310	29688293	G	T
7	rs61618568	29688512	A	T
7	rs60930239	29688544	G	A
7	rs117492564	29688549	T	A
7	rs550303700	29688686	C	T
7	rs66956566	29688702	G	A
7	rs73687724	29688760	A	C
7	rs73090343	29688768	C	T
7	rs73687726	29688773	C	T
7	rs1641209	29688827	C	T
7	rs17150665	29688860	G	T
7	rs543676828	29688905	C	T
7	rs572691406	29688908	A	G
7	rs1728643	29688915	A	G
7	rs576408123	29688945	C	G
7	rs75480929	29688954	C	G
7	rs1641210	29689018	C	T
7	rs552446823	29689137	T	G
7	rs17136535	29689158	T	C
7	rs149139912	29689160	T	C
7	rs111649163	29689176	T	C
7	rs535168854	29689177	C	G
7	rs76480599	29689180	G	A
7	rs112001555	29689268	A	G
7	rs118145400	29689321	C	T
7	rs17150667	29689338	T	G
7	rs73687727	29689469	C	T
7	rs116826677	29689563	C	G
7	rs10225523	29689735	A	C
7	rs540605726	29689736	C	T
7	rs73687728	29689813	C	G
7	rs10241305	29689929	C	T
7	rs10226095	29690059	A	G
7	rs567926127	29690076	C	G
7	rs563048660	29690100	G	A
7	rs10241566	29690179	C	T
7	rs75916079	29690262	C	T
7	rs190704585	29690387	G	A
7	rs10258473	29690439	C	A
7	rs17603986	29690489	T	C
7	rs1728537	29690658	C	A
7	rs535635498	29690672	C	G
7	rs117145942	29690677	A	G
7	rs1641211	29690705	A	C
7	rs28591682	29690811	C	T
7	rs577585924	29690847	T	C
7	rs1728538	29691083	G	A
7	rs577520963	29691175	C	T
7	rs1728539	29691213	T	C
7	rs13226694	29691230	G	C
7	rs567350016	29691317	G	A
7	rs534786134	29691346	C	T
7	rs147213417	29691371	A	G
7	rs17604090	29691438	A	G
7	rs1641212	29691461	T	C
7	rs1641213	29691545	C	T
7	rs1728540	29691550	G	C
7	rs570969196	29691785	G	A
7	rs9639603	29691905	A	T
7	rs115412769	29691920	C	G
7	rs1728541	29692001	G	A
7	rs113856835	29692148	T	C
7	rs1728542	29692301	A	G
7	rs1728543	29692485	T	G
7	rs10253264	29692543	C	T
7	rs11980793	29692590	C	A
7	rs11980814	29692598	G	A
7	rs62456967	29692615	C	A
7	rs1641214	29692640	A	G
7	rs17661896	29692708	A	G
7	rs11974211	29692858	A	G
7	rs143928163	29692936	T	C
7	rs1611940	29693022	T	C
7	rs28405154	29693057	A	C
7	rs1728544	29693244	A	G
7	rs17661938	29693378	T	C
7	rs1728545	29693383	G	A
7	rs1728546	29693481	A	G
7	rs144355444	29693567	T	C
7	rs1728547	29693618	A	G
7	rs191283274	29693689	G	A
7	rs1728548	29693876	C	A
7	rs11981881	29693893	G	A
7	rs117923965	29693950	C	T
7	rs1619992	29693980	A	T
7	rs1728549	29694131	T	C
7	rs1728550	29694230	T	C
7	rs10272065	29694236	T	A
7	rs563748634	29694332	T	A
7	rs1624251	29694478	C	T
7	rs1728551	29694653	A	G
7	rs146194251	29694662	A	G
7	rs1728552	29694755	A	G
7	rs572166124	29694848	T	A
7	rs1728554	29695063	G	A
7	rs1728555	29695108	C	G
7	rs189121856	29695160	T	C
7	rs1728557	29695228	A	G
7	rs578077763	29695322	C	T
7	rs62456968	29695350	T	C
7	rs59759773	29695399	G	T
7	rs539294976	29695443	T	C
7	rs57742468	29695514	G	A
7	rs555605560	29695544	C	G
7	rs186118843	29695590	C	A
7	rs146395268	29695759	A	T
7	rs35671581	29695864	C	G
7	rs17604468	29695923	T	C
7	rs546969219	29696028	A	G
7	rs555406726	29696122	C	T
7	rs55800653	29696313	C	G
7	rs35020922	29696412	A	G
7	rs561472739	29696414	A	G
7	rs2908753	29696492	T	C
7	rs188039761	29696681	A	G
7	rs567198423	29696689	G	C
7	rs1641219	29696750	T	C
7	rs1728609	29696844	A	G
7	rs550536570	29696999	G	C
7	rs562692003	29697044	T	C
7	rs548354853	29697082	C	T
7	rs10248839	29697253	C	T
7	rs62456971	29697287	A	T
7	rs188383357	29697451	T	A
7	rs542331150	29697496	G	A
7	rs1728607	29697501	C	A
7	rs1728606	29698055	T	C
7	rs1728605	29698147	T	C
7	rs1728604	29698235	C	T
7	rs1641220	29698442	G	T
7	rs186134728	29698446	C	T
7	rs1641221	29698491	A	C
7	rs34011864	29698499	A	G
7	rs2160229	29698733	T	C
7	rs190211020	29698832	A	C
7	rs28522519	29698834	A	T
7	rs13236794	29698912	C	A
7	rs13236899	29698943	T	C
7	rs10256651	29698955	C	T
7	rs10241168	29698986	A	C
7	rs10241434	29699003	A	G
7	rs10256760	29699021	C	T
7	rs62456972	29699132	T	C
7	rs10270717	29699150	G	A
7	rs554417351	29699233	A	G
7	rs1641222	29699278	C	T
7	rs2049687	29699441	C	T
7	rs2110732	29699495	G	T
7	rs529456074	29699666	G	A
7	rs568803919	29699765	T	C
7	rs35462082	29699911	T	A
7	rs537154054	29699929	G	A
7	rs1728603	29700039	T	C
7	rs1728602	29700059	T	G
7	rs112637258	29700164	A	G
7	rs531307251	29700182	A	T
7	rs192610951	29700193	A	G
7	rs561806165	29700205	G	A
7	rs1618376	29700369	G	C
7	rs144395520	29700630	T	C
7	rs28415620	29701104	C	T
7	rs1989522	29701105	G	A
7	rs555348678	29701128	C	A
7	rs541147412	29701191	C	T
7	rs10265477	29701351	C	T
7	rs185222814	29701538	C	T
7	rs145475277	29701576	T	C
7	rs1641223	29701587	G	A
7	rs12113477	29701685	C	T
7	rs190869907	29701692	G	A
7	rs1641224	29701693	C	T
7	rs183370381	29701765	C	T
7	rs4457221	29701774	T	C
7	rs1641225	29702105	C	T
7	rs561405713	29702298	C	A
7	rs2540404	29702753	G	A
7	rs183524281	29702941	T	C
7	rs60161272	29703003	A	C
7	rs544707351	29703097	C	A
7	rs2697008	29703153	A	G
7	rs13239750	29703276	C	T
7	rs115088943	29703533	A	G
7	rs558789237	29703632	C	T
7	rs62456973	29703958	C	T
7	rs186973912	29704027	C	A
7	rs10262227	29704073	A	G
7	rs143070908	29704147	T	C
7	rs532314609	29704630	G	A
7	rs28562731	29704643	G	A
7	rs12674284	29704733	C	T
7	rs2391787	29705034	T	C
7	rs144144123	29705441	T	C
7	rs1728601	29705675	C	G
7	rs1641226	29705978	T	C
7	rs62456974	29706028	C	G
7	rs62456975	29706330	A	G
7	rs556119171	29706817	C	T
7	rs3915291	29706884	A	G
7	rs1641227	29706916	C	G
7	rs71528577	29707039	A	G
7	rs549038357	29707371	A	G
7	rs571667526	29707449	T	C
7	rs4000290	29707487	C	T
7	rs182778881	29708025	C	T
7	rs3908335	29708104	C	G
7	rs2463630	29708258	G	A
7	rs28821019	29708312	G	C
7	rs557731816	29708469	C	T
7	rs568606678	29708742	A	G
7	rs11981159	29708802	A	G
7	rs1728599	29708813	T	A
7	rs149322794	29709015	G	A
7	rs183880724	29709063	T	C
7	rs190089986	29709455	G	C
7	rs9655288	29709589	T	C
7	rs373256253	29709723	A	G
7	rs4110160	29709777	A	C
7	rs58360690	29709850	C	G
7	rs183856576	29709865	G	T
7	rs180679492	29710001	C	A
7	rs1728598	29710177	G	C
7	rs1728597	29710452	G	A
7	rs148929620	29710548	C	T
7	rs182329137	29710573	T	C
7	rs186881853	29710604	G	T
7	rs190772938	29710605	T	C
7	rs183097871	29710607	T	C
7	rs60262489	29710659	T	G
7	rs2540410	29710716	T	C
7	rs572358886	29711045	C	G
7	rs875263	29711066	C	T
7	rs193229916	29711129	T	C
7	rs2392128	29711139	T	C
7	rs1317741	29711149	C	T
7	rs2908756	29711161	C	T
7	rs184030125	29711373	C	T
7	rs554808999	29711387	A	G
7	rs1728596	29711389	T	C
7	rs540190362	29711458	C	T
7	rs1641231	29711522	T	C
7	rs191967553	29711681	C	T
7	rs527870817	29711751	G	A
7	rs184340839	29711758	C	T
7	rs2391790	29711968	G	A
7	rs77750799	29712264	G	A
7	rs3915290	29712395	A	G
7	rs4110159	29712441	G	A
7	rs142985175	29712634	C	T
7	rs113950043	29712707	A	C
7	rs2430433	29712941	A	C
7	rs189560325	29712972	T	C
7	rs1641232	29713021	A	C
7	rs1641233	29713033	T	C
7	rs71557429	29713041	A	G
7	rs181452330	29713073	C	T
7	rs62457010	29713110	C	T
7	rs150423734	29713285	G	C
7	rs73686204	29713466	C	T
7	rs541119915	29713621	A	G
7	rs62457011	29713622	C	T
7	rs556085151	29713658	G	C
7	rs2463627	29713694	G	C
7	rs62457012	29713707	G	A
7	rs62457013	29713758	C	T
7	rs62457014	29714083	A	G
7	rs529614589	29714170	T	G
7	rs9655289	29714185	G	A
7	rs1613636	29714240	C	G
7	rs553750748	29714387	T	C
7	rs55849102	29714735	T	C
7	rs563303423	29714747	A	C
7	rs3956664	29715111	A	G
7	rs4386883	29715112	T	C
7	rs56048049	29715116	C	T
7	rs529273950	29715269	T	C
7	rs545250777	29715377	A	G
7	rs62457016	29715414	A	G
7	rs561027735	29715464	A	G
7	rs528268711	29715600	C	G
7	rs569702924	29715688	A	G
7	rs182934141	29715776	C	T
7	rs187547436	29715806	G	A
7	rs850100	29715811	T	C
7	rs78278253	29715818	C	A
7	rs192530580	29715828	C	T
7	rs550717256	29716024	G	A
7	rs150895851	29716172	C	T
7	rs549009085	29716202	C	T
7	rs10239226	29716312	G	C
7	rs184913695	29716341	C	T
7	rs144337840	29716360	T	C
7	rs189910069	29716407	T	C
7	rs558986830	29716555	G	C
7	rs850101	29716630	G	C
7	rs563432296	29716643	C	A
7	rs530829858	29716680	A	T
7	rs12674026	29716685	A	G
7	rs560738240	29716756	G	A
7	rs144530311	29716815	C	T
7	rs573685804	29717026	T	C
7	rs10279965	29717082	G	C
7	rs558825269	29717093	T	C
7	rs11763214	29717242	G	T
7	rs141488641	29717626	G	C
7	rs850102	29717751	G	A
7	rs575540538	29717889	A	C
7	rs564551461	29718082	C	T
7	rs10225625	29718094	A	G
7	rs28690919	29718234	T	A
7	rs860319	29718348	G	A
7	rs184500102	29718353	C	T
7	rs117897296	29718439	A	G
7	rs850103	29718483	C	G
7	rs558415761	29718742	T	C
7	rs571768652	29718747	T	C
7	rs139879286	29718807	A	G
7	rs850104	29718814	G	T
7	rs527859318	29718873	A	C
7	rs376519572	29718959	A	G
7	rs369661672	29718963	G	T
7	rs182025454	29718981	T	C
7	rs850105	29719178	C	T
7	rs541935545	29719354	T	C
7	rs60054663	29719374	C	A
7	rs370097615	29719454	T	C
7	rs544091017	29719513	C	T
7	rs565041453	29719570	C	G
7	rs201231060	29719616	C	T
7	rs533207737	29719659	C	T
7	rs850106	29719838	C	T
7	rs850107	29719863	T	C
7	rs190884022	29719938	T	A
7	rs544164025	29720098	C	T
7	rs2696977	29720358	C	T
7	rs546395410	29720468	C	G
7	rs560067874	29720517	T	C
7	rs850109	29720599	C	T
7	rs537247782	29720608	T	G
7	rs115923387	29720702	G	A
7	rs850110	29720725	C	T
7	rs545132237	29720859	C	T
7	rs549710876	29720906	C	T
7	rs183766541	29720919	T	G
7	rs547638397	29720925	A	G
7	rs60807900	29721032	G	A
7	rs35258861	29721136	C	T
7	rs61444317	29721185	A	G
7	rs556888815	29721328	T	C
7	rs850112	29721330	C	T
7	rs850113	29721372	G	C
7	rs529059957	29721429	T	C
7	rs549040898	29721549	A	G
7	rs567798119	29721554	T	C
7	rs71528578	29721739	T	C
7	rs555039684	29721829	C	T
7	rs850114	29722077	G	A
7	rs28642930	29722300	G	C
7	rs28549873	29722301	T	C
7	rs199750432	29722349	C	T
7	rs139993310	29722424	A	T
7	rs10245523	29722428	A	G
7	rs146735557	29722453	T	C
7	rs850115	29722463	G	C
7	rs118067276	29722467	T	C
7	rs149908318	29722475	T	C
7	rs144925362	29722479	T	G
7	rs10274744	29722484	T	A
7	rs2696980	29722668	C	T
7	rs2696981	29722670	G	C
7	rs10951243	29722731	G	A
7	rs59736451	29722799	C	T
7	rs850116	29723282	A	C
7	rs556831164	29723327	C	A
7	rs180904590	29723373	A	C
7	rs564626714	29723498	C	T
7	rs183289225	29723555	T	G
7	rs850117	29723574	T	A
7	rs566894512	29723645	A	C
7	rs62457020	29723817	A	G
7	rs188827209	29723886	C	T
7	rs554549276	29723890	C	A
7	rs539847943	29723940	G	A
7	rs12535190	29723986	C	G
7	rs863728	29723995	G	T
7	rs543945815	29724069	A	G
7	rs850118	29724155	A	G
7	rs62457022	29724263	A	G
7	rs12535235	29724358	T	C
7	rs10253849	29724636	T	C
7	rs10269466	29724685	T	C
7	rs112699167	29724733	A	T
7	rs71528579	29724780	C	G
7	rs140627398	29724845	C	G
7	rs552039135	29724893	C	A
7	rs116534988	29725056	A	G
7	rs113829432	29725069	T	C
7	rs56345122	29725079	G	C
7	rs138233436	29725168	G	C
7	rs187227813	29725216	T	C
7	rs191304299	29725242	T	C
7	rs142725493	29725380	A	G
7	rs55864744	29725409	T	C
7	rs535572388	29725450	C	A
7	rs532761748	29725460	C	T
7	rs190354307	29726015	G	T
7	rs7803624	29726057	T	A
7	rs565781430	29726179	T	C
7	rs59274200	29726215	C	G
7	rs4000281	29726287	G	A
7	rs4000282	29726528	T	C
7	rs71528580	29726536	G	A
7	rs555819520	29726609	C	T
7	rs4000283	29726777	C	A
7	rs182598874	29726788	G	A
7	rs4000284	29726917	A	G
7	rs73686206	29726951	G	A
7	rs543604213	29727062	C	T
7	rs4118143	29727139	T	C
7	rs546444179	29727142	T	C
7	rs2463626	29727251	T	C
7	rs850037	29727348	C	G
7	rs549570695	29727513	T	G
7	rs62457024	29727569	G	A
7	rs11765123	29727929	A	G
7	rs577813442	29727940	G	A
7	rs850038	29728107	G	T
7	rs555460281	29728221	A	G
7	rs62457025	29728224	G	A
7	rs188046252	29728233	C	T
7	rs2908760	29728258	C	G
7	rs28482254	29728336	G	A
7	rs139701110	29728364	C	A
7	rs546531901	29728429	A	G
7	rs28477387	29728504	T	G
7	rs577885724	29728553	A	G
7	rs141314303	29728574	A	G
7	rs150213271	29728636	G	C
7	rs12534919	29728695	A	G
7	rs188844172	29728696	C	T
7	rs184347662	29728714	G	T
7	rs540433589	29728889	A	G
7	rs10249388	29729135	T	G
7	rs10951244	29729318	A	C
7	rs149233309	29729388	T	C
7	rs62457026	29729602	T	C
7	rs191858667	29729614	C	T
7	rs112154253	29729638	A	G
7	rs35638981	29729662	C	G
7	rs557071989	29729908	T	C
7	rs184344775	29730141	A	G
7	rs141196854	29730271	T	C
7	rs111700092	29730317	A	G
7	rs542521942	29730333	A	G
7	rs13223724	29730421	G	A
7	rs568682304	29730915	C	G
7	rs190386206	29731034	C	G
7	rs556510642	29731255	G	A
7	rs55900950	29731329	A	C
7	rs572728361	29731353	G	A
7	rs13242035	29731395	G	T
7	rs185894865	29731512	T	G
7	rs850040	29731657	G	A
7	rs10231414	29731688	T	A
7	rs850041	29731945	A	G
7	rs529307750	29731989	G	T
7	rs12537201	29732346	A	C
7	rs535506765	29732519	A	G
7	rs148388765	29732710	A	G
7	rs141567740	29732776	G	A
7	rs182865266	29732826	G	C
7	rs187534945	29732899	T	C
7	rs850042	29733046	A	T
7	rs12672020	29733072	T	C
7	rs529224364	29733145	C	G
7	rs566182188	29733194	C	A
7	rs28417525	29733243	T	C
7	rs555370383	29733306	A	C
7	rs12674306	29733326	C	T
7	rs35268578	29733328	T	C
7	rs28447398	29733427	C	T
7	rs528885652	29733583	C	G
7	rs184379959	29733604	C	T
7	rs142207368	29733690	T	A
7	rs1618396	29733803	C	A
7	rs1618416	29733808	C	T
7	rs573934679	29733917	G	A
7	rs140900747	29733939	C	T
7	rs850045	29734356	A	G
7	rs35448392	29734375	C	T
7	rs556894665	29734466	A	T
7	rs850046	29734517	C	T
7	rs62457028	29734530	G	A
7	rs574006401	29734650	A	G
7	rs572973938	29734662	A	C
7	rs186405647	29734752	G	T
7	rs191198039	29734755	G	A
7	rs12668966	29734886	G	A
7	rs850047	29734903	C	A
7	rs190886189	29734918	T	G
7	rs850048	29735090	A	G
7	rs575015477	29735218	A	G
7	rs850049	29735559	G	T
7	rs62457054	29735616	T	G
7	rs149749120	29735822	G	C
7	rs146483357	29735944	G	A
7	rs546736701	29735972	T	G
7	rs190378185	29735989	C	T
7	rs10248598	29735996	T	A
7	rs12673773	29736004	T	C
7	rs144645396	29736022	G	A
7	rs188093912	29736032	A	G
7	rs850050	29736266	G	T
7	rs55771836	29736303	G	A
7	rs146846959	29736344	A	G
7	rs56078668	29736553	G	A
7	rs546260848	29736658	T	C
7	rs564972221	29736669	A	G
7	rs533691816	29736984	T	A
7	rs62457056	29737076	A	G
7	rs66944691	29737271	A	G
7	rs67591204	29737313	C	A
7	rs185212444	29737500	C	T
7	rs189817546	29737598	G	C
7	rs181463558	29737776	A	C
7	rs185006171	29737826	A	G
7	rs189859300	29737853	T	C
7	rs180918471	29737880	G	C
7	rs186062961	29737883	A	C
7	rs55875130	29738004	A	G
7	rs190922819	29738041	A	G
7	rs71528582	29738104	T	C
7	rs549890138	29738233	A	G
7	rs9689999	29738398	C	T
7	rs183138650	29738443	C	A
7	rs10268231	29738664	A	G
7	rs117885998	29738696	A	G
7	rs35272076	29738860	A	G
7	rs528945993	29738862	G	A
7	rs12672462	29738944	A	C
7	rs138243402	29739058	C	T
7	rs546163807	29739160	A	T
7	rs6966740	29739217	C	T
7	rs57941659	29739225	C	T
7	rs58518469	29739238	A	C
7	rs13225330	29739464	G	T
7	rs13238338	29739466	A	G
7	rs13238243	29739519	T	C
7	rs62457057	29739706	G	A
7	rs59990997	29739769	G	T
7	rs62457059	29739804	G	A
7	rs540976010	29739881	A	G
7	rs850053	29740062	C	T
7	rs531145595	29740209	T	G
7	rs567702455	29740310	C	T
7	rs372507700	29740381	A	G
7	rs377212610	29740407	T	C
7	rs850054	29740499	T	A
7	rs183865922	29740731	G	A
7	rs574575505	29740746	C	T
7	rs10276796	29740779	T	G
7	rs374726055	29741005	C	T
7	rs569912990	29741150	C	T
7	rs11983177	29741358	T	C
7	rs11773369	29741470	T	C
7	rs561502947	29741720	C	T
7	rs850056	29742015	C	T
7	rs850057	29742141	T	C
7	rs850059	29742634	C	G
7	rs560594694	29742674	T	C
7	rs190286484	29742676	A	G
7	rs118057053	29742735	C	A
7	rs850060	29742738	A	C
7	rs186978594	29743262	A	T
7	rs193233592	29743397	G	A
7	rs184047686	29743778	A	C
7	rs62458263	29743783	T	C
7	rs571046952	29743847	C	T
7	rs62458264	29743992	G	A
7	rs535854667	29744059	T	C
7	rs113350445	29744174	G	A
7	rs552705120	29744181	G	C
7	rs543956609	29744281	C	T
7	rs150055983	29744507	G	A
7	rs1830289	29744591	A	G
7	rs570513988	29744623	C	T
7	rs850062	29744689	T	C
7	rs535755639	29744748	T	G
7	rs62458265	29745074	T	C
7	rs10234834	29745196	T	C
7	rs62458270	29745817	T	A
7	rs569836642	29745922	C	A
7	rs537133580	29745927	G	T
7	rs556363819	29745944	C	G
7	rs13234867	29745994	A	G
7	rs553789632	29746002	T	C
7	rs10268083	29746003	G	A
7	rs850063	29746056	G	T
7	rs850064	29746070	A	G
7	rs577532602	29746403	A	T
7	rs190237156	29746537	A	T
7	rs73686212	29746675	T	C
7	rs576105618	29746734	G	A
7	rs186029288	29746783	G	A
7	rs147192316	29746837	A	G
7	rs1918868	29746864	C	G
7	rs563591169	29746895	C	A
7	rs35815758	29747125	T	C
7	rs188604359	29747165	A	C
7	rs113080861	29747677	C	T
7	rs549442522	29747950	G	A
7	rs559566219	29747952	G	A
7	rs10225665	29748274	A	G
7	rs10228523	29748462	T	C
7	rs554518425	29748783	G	A
7	rs557309518	29749771	G	A
7	rs540653363	29750078	G	A
7	rs13229897	29750085	A	G
7	rs562086672	29750427	T	C
7	rs850070	29750533	T	A
7	rs850071	29750623	G	A
7	rs850072	29750800	C	G
7	rs573609093	29750875	C	T
7	rs534481850	29750895	T	C
7	rs850073	29751017	G	T
7	rs549604034	29751304	A	T
7	rs850074	29751459	A	G
7	rs13237190	29751604	T	G
7	rs187814615	29751722	A	C
7	rs541946432	29751758	C	A
7	rs10270841	29751830	G	A
7	rs10241841	29751980	T	G
7	rs192994527	29751982	C	T
7	rs143549109	29752147	G	A
7	rs535791862	29752217	C	A
7	rs553859805	29752219	T	C
7	rs62458273	29752475	G	A
7	rs568694069	29752551	T	C
7	rs2923257	29752604	T	C
7	rs574820098	29753425	G	A
7	rs73299537	29753710	G	A
7	rs151253995	29753741	C	T
7	rs181500477	29753835	T	A
7	rs10250052	29753836	A	G
7	rs531828754	29754879	G	A
7	rs180922503	29754954	A	G
7	rs186071190	29755049	A	T
7	rs533422771	29755055	A	G
7	rs529115249	29755345	C	G
7	rs7458293	29755626	T	C
7	rs7458283	29755633	G	A
7	rs112803288	29755667	A	G
7	rs547648543	29755946	G	A
7	rs569811351	29755990	G	T
7	rs183389454	29756002	G	T
7	rs374410623	29756073	C	A
7	rs187239834	29756157	G	T
7	rs573417619	29756311	C	T
7	rs139974560	29756364	C	T
7	rs112918160	29756549	G	A
7	rs548608457	29756610	G	A
7	rs75347182	29756788	A	G
7	rs190368043	29756841	C	G
7	rs557683669	29757029	G	T
7	rs545217578	29757033	G	A
7	rs540688022	29757058	A	G
7	rs62458274	29757244	T	C
7	rs149646406	29757455	C	T
7	rs192931762	29757472	T	A
7	rs111261285	29757664	A	G
7	rs188555805	29757874	A	G
7	rs10260080	29757941	G	T
7	rs550408217	29757968	G	A
7	rs850079	29758161	T	G
7	rs186893294	29759381	A	G
7	rs138972322	29759446	A	C
7	rs34344179	29759616	T	C
7	rs13306891	29759673	C	T
7	rs113304427	29760201	C	T
7	rs78746054	29760273	A	G
7	rs113449874	29760334	G	A
7	rs113276038	29760445	A	G
7	rs553179179	29760814	A	C
7	rs139654363	29760919	T	C
7	rs545110068	29760941	G	C
7	rs7802709	29761288	A	G
7	rs144923396	29761976	A	G
7	rs535738395	29762151	A	G
7	rs142079651	29762168	T	C
7	rs151136965	29762237	G	C
7	rs117399925	29762313	C	T
7	rs192097745	29762710	C	A
7	rs142486835	29762880	C	A
7	rs146752552	29762881	A	G
7	rs563660280	29763024	G	A
7	rs187476320	29763170	C	T
7	rs142611170	29763174	G	A
7	rs150558032	29763196	A	G
7	rs139531353	29763202	G	C
7	rs149684965	29763205	G	A
7	rs544298001	29763225	T	C
7	rs117975402	29763243	G	T
7	rs536604483	29763306	G	A
7	rs548679702	29763307	T	C
7	rs139409675	29763547	C	T
7	rs112983647	29763803	C	T
7	rs3815518	29763808	G	T
7	rs188073718	29763880	T	A
7	rs372076187	29764228	A	C
7	rs367625248	29764235	C	T
7	rs71528584	29764513	C	T
7	rs146846946	29764556	T	A
7	rs190612244	29764622	C	T
7	rs539182240	29764704	G	A
7	rs558965888	29765040	A	G
7	rs563269594	29765263	C	T
7	rs185514521	29765343	C	T
7	rs80266988	29765438	T	G
7	rs850080	29765569	T	C
7	rs60525188	29765592	A	T
7	rs569606211	29765634	A	T
7	rs536936364	29765644	C	T
7	rs555049038	29765688	A	G
7	rs180853825	29766006	T	C
7	rs572763728	29766178	A	G
7	rs540197529	29766185	A	G
7	rs182952428	29766495	A	C
7	rs117637071	29766526	A	G
7	rs67244511	29767121	T	C
7	rs184475832	29767219	G	A
7	rs562530906	29767278	T	G
7	rs187755896	29767293	G	T
7	rs118003273	29767341	T	C
7	rs148655127	29767376	C	A
7	rs191473513	29767408	A	T
7	rs141207519	29767409	G	T
7	rs530108405	29767501	T	C
7	rs145067513	29767519	C	T
7	rs184739197	29767560	C	A
7	rs117680271	29767682	T	C
7	rs117923240	29767747	G	A
7	rs117284558	29767877	T	C
7	rs117559394	29767932	G	A
7	rs574566088	29767970	G	T
7	rs185307735	29768042	C	T
7	rs189760846	29768148	A	G
7	rs141052167	29768287	C	T
7	rs190617695	29768683	C	T
7	rs62458275	29768730	T	A
7	rs180847937	29768793	G	A
7	rs113268608	29769111	C	T
7	rs186138711	29769142	G	T
7	rs538131042	29769144	A	T
7	rs182824245	29769484	A	T
7	rs186871581	29769644	C	A
7	rs850082	29770232	G	C
7	rs118174482	29770314	C	G
7	rs116971192	29770528	C	T
7	rs850083	29770622	T	C
7	rs144541582	29770938	T	C
7	rs143504157	29771115	T	C
7	rs117779857	29771247	A	C
7	rs192606344	29771410	T	G
7	rs561729877	29771447	C	G
7	rs850084	29771597	C	A
7	rs77356382	29771601	A	G
7	rs571946735	29771708	A	C
7	rs73299545	29771744	C	T
7	rs542757289	29771812	G	A
7	rs190150191	29771839	A	G
7	rs850085	29771960	C	T
7	rs141308747	29771994	T	C
7	rs117522524	29771997	A	G
7	rs117883963	29772006	G	T
7	rs850086	29772138	T	C
7	rs572010223	29772480	T	C
7	rs7799857	29772590	A	G
7	rs569284381	29772605	G	A
7	rs536614418	29772631	C	T
7	rs112390237	29772816	T	G
7	rs560852044	29772938	C	G
7	rs111863357	29772972	A	C
7	rs60729531	29773002	T	C
7	rs536278333	29773314	T	C
7	rs138665391	29773420	T	A
7	rs149257284	29773569	G	A
7	rs6462167	29773604	T	G
7	rs73299547	29774120	A	G
7	rs562905255	29774362	G	A
7	rs850088	29774419	A	G
7	rs538514114	29774593	A	T
7	rs147001833	29774710	C	A
7	rs117672160	29774853	A	C
7	rs57707804	29774868	G	C
7	rs850089	29774954	G	A
7	rs113274685	29775205	C	T
7	rs118118317	29775377	C	A
7	rs182313637	29775395	T	A
7	rs112643088	29775706	C	T
7	rs62458276	29776048	G	A
7	rs564239868	29776145	C	G
7	rs191401429	29776199	T	A
7	rs35526132	29776241	T	C
7	rs61073581	29776311	T	C
7	rs147653766	29776380	C	T
7	rs117386190	29776386	G	A
7	rs570550830	29776543	G	A
7	rs145554495	29776554	C	T
7	rs58120376	29776854	A	G
7	rs3956665	29776859	C	T
7	rs548416609	29776980	T	C
7	rs549622946	29777371	G	A
7	rs554358941	29777478	G	A
7	rs117812942	29777539	C	A
7	rs572390944	29777540	G	T
7	rs574123425	29777747	T	C
7	rs183672312	29777968	T	C
7	rs116215081	29778060	G	A
7	rs61261863	29778115	T	C
7	rs1100626	29778251	C	A
7	rs574033175	29778283	T	G
7	rs6462168	29778412	G	A
7	rs6971045	29778924	G	A
7	rs112969002	29779077	A	G
7	rs567867172	29779143	G	T
7	rs117469398	29779155	A	G
7	rs553509993	29779293	A	C
7	rs112381375	29779395	T	A
7	rs188003022	29779488	T	C
7	rs12700975	29779582	T	C
7	rs199875665	29779610	A	G
7	rs139827132	29780136	G	A
7	rs190235293	29780251	A	T
7	rs577295350	29780444	C	T
7	rs850090	29780507	T	C
7	rs850091	29780615	C	G
7	rs11763263	29780751	A	C
7	rs850092	29780784	G	A
7	rs7778095	29780864	C	G
7	rs850093	29780953	A	G
7	rs528122130	29781053	T	C
7	rs76365229	29781165	T	A
7	rs577429529	29781168	C	A
7	rs571098592	29781190	T	A
7	rs7778428	29781305	G	A
7	rs850094	29781422	T	C
7	rs850095	29781430	T	C
7	rs850096	29781466	A	T
7	rs850097	29781533	G	A
7	rs183819130	29781556	C	T
7	rs143119318	29781620	C	T
7	rs187097532	29781701	C	T
7	rs6948987	29781720	T	C
7	rs575280455	29781795	C	T
7	rs850098	29781927	A	T
7	rs532734204	29781947	A	G
7	rs141861069	29781976	G	A
7	rs139213661	29782347	G	A
7	rs563062108	29782372	C	G
7	rs850099	29782478	A	G
7	rs542727170	29782505	T	A
7	rs564466979	29783006	T	C
7	rs62458277	29783027	A	G
7	rs114668403	29783100	C	A
7	rs73092324	29783122	A	G
7	rs570377262	29783190	G	C
7	rs537438460	29783207	C	G
7	rs186189444	29783529	T	C
7	rs6959990	29783688	T	G
7	rs140285140	29783709	T	C
7	rs850119	29783713	A	G
7	rs552393265	29783729	G	A
7	rs73092325	29783816	A	G
7	rs368292390	29783842	T	C
7	rs850120	29783931	C	A
7	rs850121	29783954	T	C
7	rs1728592	29784072	G	C
7	rs1728591	29784077	T	C
7	rs545113257	29784095	A	G
7	rs545661847	29784102	T	G
7	rs850122	29784250	A	T
7	rs566018760	29784251	T	A
7	rs187779496	29784257	A	C
7	rs182946131	29784310	A	T
7	rs850123	29784404	A	C
7	rs7797913	29784511	A	G
7	rs2950788	29784636	C	T
7	rs570102815	29784638	G	A
7	rs10253835	29784673	G	A
7	rs141793232	29784715	T	C
7	rs551869101	29784729	A	G
7	rs576299585	29784781	T	C
7	rs13221563	29784892	T	C
7	rs189549805	29785013	A	G
7	rs184663555	29785046	C	G
7	rs115330107	29785175	A	G
7	rs850124	29785327	C	G
7	rs55834098	29785339	T	C
7	rs74989314	29785342	T	A
7	rs7798821	29785360	G	A
7	rs7798959	29785383	C	T
7	rs573509107	29785500	A	G
7	rs553028807	29785520	G	A
7	rs149897742	29785750	G	A
7	rs148599174	29785861	T	G
7	rs532526963	29785889	T	G
7	rs186130031	29785996	C	T
7	rs1238022	29786147	G	A
7	rs556879306	29786170	C	A
7	rs850125	29786182	T	C
7	rs850126	29786382	G	C
7	rs550807670	29786604	T	C
7	rs548215180	29786633	T	A
7	rs147094823	29786685	T	C
7	rs530918905	29786798	G	A
7	rs147711668	29786830	G	A
7	rs850128	29786843	G	A
7	rs10240234	29786919	C	T
7	rs544835645	29786938	G	A
7	rs73299578	29787038	A	T
7	rs138724297	29787128	C	T
7	rs560135681	29787158	G	C
7	rs4000287	29787194	C	T
7	rs2110730	29787198	A	C
7	rs850129	29787449	C	T
7	rs850130	29787493	A	G
7	rs62458303	29787532	G	C
7	rs850131	29787631	T	C
7	rs565019113	29788039	T	G
7	rs66873650	29788181	C	T
7	rs71528586	29788185	C	T
7	rs12700976	29788236	A	G
7	rs558555127	29788357	G	A
7	rs150548018	29788449	G	A
7	rs850132	29788455	A	G
7	rs564528040	29788506	C	T
7	rs144236690	29788553	A	T
7	rs850133	29788624	C	T
7	rs548444335	29788724	A	C
7	rs537511138	29788763	C	A
7	rs192916715	29788777	T	C
7	rs112465501	29789006	T	C
7	rs145622803	29789007	A	G
7	rs189656684	29789023	A	G
7	rs10264611	29789319	T	C
7	rs145653643	29789383	T	C
7	rs572208955	29789534	T	C
7	rs191643814	29789659	T	C
7	rs60700080	29789703	G	A
7	rs140421627	29789772	T	C
7	rs850134	29789823	C	A
7	rs552201844	29789825	C	G
7	rs850135	29789967	G	A
7	rs182186914	29790094	T	C
7	rs62458304	29790187	T	G
7	rs2016860	29790204	A	T
7	rs2016856	29790248	T	C
7	rs2016852	29790258	C	T
7	rs2016838	29790337	C	T
7	rs2950786	29790438	T	A
7	rs565937169	29790454	G	A
7	rs2010839	29790530	A	C
7	rs60217396	29790692	T	C
7	rs531123345	29790800	A	G
7	rs150705381	29790811	C	A
7	rs546940469	29790972	T	C
7	rs188776777	29791077	T	C
7	rs139980184	29791083	G	C
7	rs80001318	29791241	A	G
7	rs7802680	29791328	G	A
7	rs546781842	29791434	A	G
7	rs741277	29791678	C	T
7	rs741278	29791748	T	C
7	rs561567667	29792056	C	T
7	rs141171385	29792058	A	C
7	rs547211451	29792094	G	C
7	rs736571	29792110	T	C
7	rs759373	29792232	A	G
7	rs741280	29792445	A	G
7	rs538538831	29792452	A	G
7	rs556957067	29792675	C	T
7	rs140871136	29792677	T	C
7	rs702828	29792951	T	C
7	rs73299591	29793219	C	G
7	rs550693595	29793393	G	T
7	rs569014455	29793437	G	A
7	rs143462841	29793649	A	C
7	rs190223674	29793691	C	G
7	rs6947212	29793800	C	T
7	rs116855266	29793866	G	A
7	rs13236218	29794120	T	G
7	rs532338403	29794291	G	T
7	rs550829424	29794293	G	T
7	rs61540595	29794408	T	C
7	rs850136	29794420	G	T
7	rs850137	29794434	C	T
7	rs144300348	29794610	T	A
7	rs9638860	29794937	T	C
7	rs850138	29794944	G	T
7	rs850139	29795025	T	C
7	rs76200732	29795306	A	G
7	rs149778792	29795333	C	A
7	rs850140	29795567	G	T
7	rs850141	29795731	G	A
7	rs77158421	29795774	A	G
7	rs545363819	29795815	G	A
7	rs189003342	29795835	A	G
7	rs192059383	29795974	G	A
7	rs850142	29796067	A	G
7	rs76438671	29796110	C	G
7	rs850143	29796138	A	T
7	rs556411058	29796342	G	A
7	rs543048547	29796734	G	A
7	rs183812981	29796780	C	T
7	rs76529614	29796820	T	G
7	rs77146011	29796907	T	G
7	rs116327048	29796985	A	G
7	rs850144	29796988	C	G
7	rs192588677	29797003	A	G
7	rs146981566	29797050	A	G
7	rs561547579	29797087	A	C
7	rs552035762	29797280	G	A
7	rs117521765	29797313	T	A
7	rs531046576	29797381	A	G
7	rs549323366	29797382	G	C
7	rs850145	29797655	A	G
7	rs850146	29797673	C	T
7	rs850147	29797695	C	G
7	rs850148	29797918	T	C
7	rs850149	29798037	T	C
7	rs188903656	29798054	C	G
7	rs117630782	29798083	T	C
7	rs56010847	29798582	G	A
7	rs850150	29798773	A	G
7	rs180820976	29799287	T	G
7	rs1971035	29799326	A	G
7	rs548103865	29799392	G	A
7	rs186148352	29799484	G	A
7	rs533623790	29799624	T	C
7	rs117021113	29799658	C	G
7	rs66477121	29799730	G	T
7	rs142989392	29800030	G	T
7	rs534161097	29800071	G	C
7	rs12539722	29800422	A	C
7	rs561076752	29800457	A	G
7	rs115456231	29800475	C	T
7	rs76607710	29800583	A	G
7	rs568836596	29800608	A	G
7	rs151250494	29800637	T	G
7	rs567083740	29800737	G	C
7	rs534103038	29800814	T	C
7	rs139227931	29800861	C	T
7	rs147860685	29800931	T	C
7	rs541899626	29800979	T	C
7	rs111231957	29801217	A	G
7	rs7790209	29801238	G	A
7	rs6462171	29801292	A	G
7	rs559729711	29801924	A	G
7	rs13246478	29802136	G	A
7	rs13233635	29802151	T	G
7	rs13233638	29802153	T	G
7	rs200114732	29802155	T	G
7	rs10251514	29802193	G	A
7	rs7795425	29802292	G	A
7	rs527282710	29802667	A	G
7	rs7782966	29802803	C	T
7	rs2391797	29802947	A	C
7	rs551818542	29803312	T	G
7	rs557165037	29803344	A	C
7	rs563754770	29803720	C	A
7	rs6462172	29803828	G	A
7	rs140108636	29803836	A	C
7	rs116248361	29803928	A	G
7	rs537502513	29803996	C	G
7	rs149377870	29804039	A	C
7	rs2893355	29804143	A	G
7	rs6462173	29804144	C	G
7	rs144757623	29804245	T	C
7	rs574405941	29804309	C	A
7	rs6462174	29804338	C	T
7	rs76605127	29804516	T	C
7	rs568238461	29804642	A	G
7	rs13230170	29804683	T	C
7	rs142830328	29804693	A	G
7	rs6959927	29804739	T	G
7	rs542622378	29804963	G	A
7	rs186048462	29805099	T	A
7	rs191382351	29805106	T	C
7	rs532939072	29805145	A	C
7	rs551572488	29805146	A	C
7	rs374852060	29805151	G	C
7	rs59993998	29805167	C	A
7	rs117684819	29805259	T	A
7	rs17158386	29805361	A	G
7	rs10253408	29805403	C	T
7	rs17158392	29805629	G	A
7	rs147618201	29805943	C	G
7	rs140806168	29806358	A	G
7	rs540198017	29806658	A	G
7	rs11489285	29806736	A	G
7	rs192695837	29806893	T	C
7	rs569476878	29807098	T	C
7	rs554758169	29807168	A	C
7	rs145137411	29807258	T	C
7	rs11772105	29807260	C	T
7	rs575474666	29807471	G	C
7	rs542812625	29807475	T	G
7	rs193158052	29807479	A	G
7	rs550326404	29807658	C	A
7	rs200824954	29807677	T	G
7	rs566718808	29807685	G	A
7	rs9791482	29807696	G	A
7	rs9792055	29807809	C	T
7	rs9792056	29807814	G	T
7	rs145299947	29808146	T	C
7	rs189912168	29808190	G	A
7	rs185181224	29808291	C	A
7	rs548461936	29808308	T	C
7	rs567527453	29808317	G	T
7	rs7777878	29808505	T	C
7	rs7777748	29808513	G	A
7	rs558481677	29808657	T	C
7	rs7797079	29808670	C	T
7	rs7797185	29808711	C	T
7	rs112226501	29808765	T	C
7	rs527996006	29808779	T	A
7	rs118177050	29808882	A	G
7	rs140211255	29809068	A	G
7	rs12700977	29809113	T	C
7	rs56150147	29809119	G	T
7	rs55737738	29809120	A	T
7	rs529414546	29809254	A	C
7	rs6945516	29809349	G	A
7	rs10951246	29809440	A	G
7	rs11971709	29809561	A	T
7	rs11971710	29809569	G	T
7	rs553497526	29809626	A	C
7	rs143776473	29809689	C	T
7	rs561289749	29809796	G	T
7	rs116857244	29809989	T	C
7	rs10271558	29810016	A	C
7	rs143919096	29810061	T	C
7	rs7783787	29810189	A	T
7	rs80272497	29810412	C	A
7	rs4719982	29810454	A	G
7	rs4722936	29810518	A	G
7	rs4719983	29810638	A	T
7	rs111735230	29811433	C	T
7	rs567918906	29811696	T	C
7	rs11983807	29811861	A	G
7	rs6462175	29812382	G	A
7	rs143195086	29813012	A	G
7	rs17606064	29813705	A	T
7	rs528071700	29813810	A	G
7	rs4722937	29813985	T	G
7	rs4722938	29814047	T	C
7	rs185725994	29814084	C	A
7	rs62458341	29814188	T	A
7	rs189737225	29814199	T	C
7	rs74680667	29814305	T	C
7	rs570749959	29814464	T	C
7	rs554815256	29814653	A	G
7	rs112338708	29814666	T	C
7	rs183416037	29814712	A	G
7	rs28483700	29814768	T	C
7	rs183804427	29814832	G	C
7	rs527928280	29814843	C	G
7	rs191139652	29814992	G	A
7	rs569135427	29815168	C	T
7	rs190381638	29815189	G	A
7	rs73074022	29815482	A	G
7	rs73074024	29815483	G	C
7	rs4719984	29815590	T	G
7	rs4719985	29815897	C	A
7	rs10253306	29816104	A	T
7	rs10237954	29816172	C	G
7	rs558726626	29816174	C	T
7	rs185601928	29816207	G	C
7	rs188895471	29816214	G	A
7	rs555879150	29816251	A	T
7	rs541453577	29816328	C	G
7	rs572714851	29816429	A	G
7	rs10278180	29816454	A	G
7	rs12700978	29816649	C	T
7	rs547783081	29816802	A	G
7	rs56870756	29816839	C	T
7	rs139400536	29817076	T	C
7	rs142597155	29817088	T	C
7	rs544050421	29817090	C	T
7	rs12532595	29817100	C	T
7	rs741281	29817252	G	T
7	rs75920165	29817272	G	A
7	rs112783137	29817386	C	G
7	rs180789383	29817406	C	T
7	rs759374	29817558	T	C
7	rs759375	29817588	A	T
7	rs191930474	29817629	A	G
7	rs574198053	29817795	G	C
7	rs1861286	29817834	G	A
7	rs2041755	29817972	T	C
7	rs1861287	29817973	A	G
7	rs186266854	29818044	C	T
7	rs527360223	29818570	C	T
7	rs76816367	29818644	A	G
7	rs17606308	29818707	C	T
7	rs79437498	29818738	T	C
7	rs540882524	29818992	C	T
7	rs530556240	29819254	T	C
7	rs10228340	29819281	C	A
7	rs77025220	29819335	T	C
7	rs10244079	29819365	G	T
7	rs553301589	29819404	G	A
7	rs4722939	29819516	G	A
7	rs146831719	29819525	A	G
7	rs80260913	29819583	T	C
7	rs563398976	29819670	T	C
7	rs4722940	29819676	C	T
7	rs4722941	29819705	T	G
7	rs4722942	29819793	T	A
7	rs370542516	29819795	T	A
7	rs116360486	29819973	A	G
7	rs17680058	29820182	C	T
7	rs149572951	29820203	T	C
7	rs79470490	29820266	C	T
7	rs116848383	29820349	A	G
7	rs11762997	29820519	G	A
7	rs76122747	29820596	C	T
7	rs543397998	29820770	G	A
7	rs78346843	29820844	A	G
7	rs185585309	29820886	A	T
7	rs138639693	29820959	G	A
7	rs566977210	29821242	A	C
7	rs6967803	29821769	C	T
7	rs75092348	29822233	C	T
7	rs759376	29822279	T	C
7	rs113381968	29822473	G	A
7	rs112285373	29822517	C	T
7	rs10951247	29822547	A	G
7	rs61621981	29822551	A	G
7	rs111931470	29822598	A	G
7	rs10951248	29822645	A	G
7	rs562603786	29822671	T	C
7	rs77067396	29822925	T	C
7	rs759377	29822933	C	T
7	rs759378	29822969	A	G
7	rs554203916	29822970	A	C
7	rs113721273	29823008	A	G
7	rs73301455	29823072	A	C
7	rs548440919	29823133	G	A
7	rs77131263	29823181	A	G
7	rs73301456	29823207	A	C
7	rs535882020	29823219	C	A
7	rs527582593	29823584	C	T
7	rs144834960	29823623	A	G
7	rs7791781	29823674	G	A
7	rs531436624	29823688	T	A
7	rs188077570	29823719	C	G
7	rs547088513	29823852	T	C
7	rs558520005	29823941	A	G
7	rs7791974	29823947	C	A
7	rs7792237	29823951	G	A
7	rs148015643	29823987	T	C
7	rs117442647	29823988	A	G
7	rs141669084	29824199	T	G
7	rs543269932	29824231	G	C
7	rs561783746	29824289	G	C
7	rs10249304	29824304	T	C
7	rs10249325	29824351	C	T
7	rs552072648	29824380	A	G
7	rs10252283	29824397	G	C
7	rs553084624	29824557	T	C
7	rs9639607	29824611	T	C
7	rs557598057	29824752	A	G
7	rs10253200	29824998	A	G
7	rs144196487	29825017	A	G
7	rs535250237	29825151	A	C
7	rs565958543	29825153	A	G
7	rs113731826	29825318	C	A
7	rs111929760	29825323	T	C
7	rs180822580	29825324	A	G
7	rs74739628	29825329	T	C
7	rs148292439	29825432	T	C
7	rs116957203	29825491	A	T
7	rs75040125	29825676	A	G
7	rs111232984	29825689	G	A
7	rs557054089	29825945	T	C
7	rs9639608	29826046	A	C
7	rs186275904	29826063	T	C
7	rs181796184	29826162	T	C
7	rs9639609	29826189	T	C
7	rs150356262	29826417	A	G
7	rs182290177	29826424	G	A
7	rs9638861	29826465	A	G
7	rs13234774	29826559	G	A
7	rs12700980	29826660	C	T
7	rs12700981	29826777	C	G
7	rs536341017	29826943	T	C
7	rs554393983	29826966	T	C
7	rs138715705	29826971	G	A
7	rs142716688	29827002	A	G
7	rs12700982	29827038	T	C
7	rs12700983	29827055	A	G
7	rs10239605	29827097	G	A
7	rs10239613	29827106	G	A
7	rs10268748	29827111	A	G
7	rs189880999	29827116	T	C
7	rs150669716	29827143	G	T
7	rs527658115	29827146	A	G
7	rs139834378	29827253	C	A
7	rs146829462	29827284	T	C
7	rs536089827	29827293	A	C
7	rs139606900	29827298	G	C
7	rs566235139	29827312	A	G
7	rs144219887	29827430	T	C
7	rs188169651	29827434	T	C
7	rs62458344	29827460	T	C
7	rs13308558	29827619	A	G
7	rs547993512	29827658	A	G
7	rs59350176	29827735	T	C
7	rs568662374	29827856	T	C
7	rs12536695	29827872	C	T
7	rs554395844	29827873	T	C
7	rs546781165	29827887	A	G
7	rs369162682	29827891	C	T
7	rs57774529	29827926	T	C
7	rs12533972	29827989	T	C
7	rs12539170	29828001	A	G
7	rs13239191	29828031	A	G
7	rs60440659	29828060	T	C
7	rs6952638	29828193	G	A
7	rs6952417	29828301	G	A
7	rs142181341	29828458	A	G
7	rs541707951	29828500	A	C
7	rs370869990	29828507	A	G
7	rs13310502	29828596	C	T
7	rs13242312	29828655	T	C
7	rs184587969	29828682	C	T
7	rs548074325	29828692	T	C
7	rs530001217	29828713	A	C
7	rs10951251	29828766	C	G
7	rs28750746	29828900	C	T
7	rs28858971	29829089	C	G
7	rs12700984	29829181	T	C
7	rs560044741	29829214	T	A
7	rs113346358	29829232	T	C
7	rs145126544	29829279	T	C
7	rs112940040	29829313	T	C
7	rs113442648	29829319	G	A
7	rs59666345	29829343	A	G
7	rs57163896	29829346	C	T
7	rs112837675	29829399	A	G
7	rs111796407	29829433	C	T
7	rs111350061	29829440	C	T
7	rs543622804	29829474	C	T
7	rs113828572	29829489	C	A
7	rs138962161	29829539	T	G
7	rs12700985	29829552	T	C
7	rs35687256	29829564	A	G
7	rs146370146	29829649	T	C
7	rs112740788	29829783	T	G
7	rs113641659	29829832	A	G
7	rs569934208	29829903	T	C
7	rs555589693	29829952	A	G
7	rs10156102	29830176	T	C
7	rs544993468	29830215	A	T
7	rs28844086	29830240	G	A
7	rs60456883	29830263	G	T
7	rs528694928	29830295	A	G
7	rs28807191	29830331	C	T
7	rs532353939	29830373	T	C
7	rs4330589	29830406	T	C
7	rs28778574	29830407	A	G
7	rs553058628	29830544	G	C
7	rs141383249	29830765	C	T
7	rs113337241	29830795	T	A
7	rs112139463	29830865	C	G
7	rs61442082	29830881	T	C
7	rs112284898	29830906	T	C
7	rs60988498	29831046	C	T
7	rs192114380	29831123	G	A
7	rs56038454	29831228	T	C
7	rs565470624	29831262	G	A
7	rs183885877	29831296	A	C
7	rs4722943	29831326	T	C
7	rs80335518	29831421	T	C
7	rs141963972	29831474	T	C
7	rs191231188	29831529	C	T
7	rs183724719	29831641	G	C
7	rs113734075	29831689	T	C
7	rs534198718	29831780	T	C
7	rs7805845	29831957	G	C
7	rs78550309	29832386	C	T
7	rs13230312	29832425	T	C
7	rs10263641	29832430	T	G
7	rs114372435	29832477	T	G
7	rs538570653	29832516	T	C
7	rs556791916	29832525	A	G
7	rs116542992	29832662	T	C
7	rs77713443	29832706	A	C
7	rs35962823	29832783	C	A
7	rs12216575	29832853	G	A
7	rs17313351	29833112	C	T
7	rs142631943	29833249	C	T
7	rs150977048	29833346	A	G
7	rs12538279	29833454	A	G
7	rs10268000	29833587	A	G
7	rs548000184	29833635	G	A
7	rs186131436	29833660	G	A
7	rs10238381	29833678	C	A
7	rs62458352	29833760	G	T
7	rs537052699	29833805	G	A
7	rs10224984	29833841	G	T
7	rs28479988	29834092	T	A
7	rs28592065	29834294	C	T
7	rs183654855	29834444	A	G
7	rs148340089	29834465	T	C
7	rs138385801	29834768	T	C
7	rs6951308	29834867	T	C
7	rs6971564	29835020	C	T
7	rs541709131	29835234	C	G
7	rs560015521	29835249	C	T
7	rs7804374	29835262	G	T
7	rs186924665	29835399	A	G
7	rs10232672	29835430	C	T
7	rs6462176	29835446	C	T
7	rs534719637	29835478	C	G
7	rs6462177	29835534	C	T
7	rs565972031	29835548	G	A
7	rs17313583	29836479	T	C
7	rs77191515	29836551	C	T
7	rs2216003	29836556	G	T
7	rs10274061	29836613	C	T
7	rs115580261	29836626	G	C
7	rs563662743	29836685	A	G
7	rs6953643	29836717	C	T
7	rs189526293	29836758	G	C
7	rs117943594	29836797	A	T
7	rs549197183	29836979	A	G
7	rs71528587	29837093	C	A
7	rs139211947	29837139	A	G
7	rs547514795	29837161	T	C
7	rs181394899	29837213	C	G
7	rs565257250	29837223	A	G
7	rs550170779	29837637	G	A
7	rs180977791	29837918	G	A
7	rs558968013	29837979	C	T
7	rs4722944	29838000	C	G
7	rs4722945	29838023	G	C
7	rs561032328	29838061	T	G
7	rs139174559	29838505	C	A
7	rs2216004	29838749	G	A
7	rs190542143	29838899	C	G
7	rs6944317	29838987	A	G
7	rs6944573	29838993	C	G
7	rs550229673	29839256	T	C
7	rs576642774	29839257	A	G
7	rs111355023	29839407	T	G
7	rs6949097	29839545	T	C
7	rs182792146	29839583	A	T
7	rs77813257	29839674	G	T
7	rs576583516	29839701	T	C
7	rs13237424	29839845	A	C
7	rs550395632	29840114	A	G
7	rs11761277	29840200	T	C
7	rs73074063	29840221	C	T
7	rs77427302	29840307	C	T
7	rs182987017	29840396	C	T
7	rs187795346	29840571	C	T
7	rs192676333	29840856	T	C
7	rs10245936	29840961	G	A
7	rs148288882	29841480	G	A
7	rs569687464	29841645	G	C
7	rs78932644	29841991	A	G
7	rs12700986	29842008	A	G
7	rs141790320	29842053	A	G
7	rs141773489	29842216	T	C
7	rs767430	29842217	T	C
7	rs34379552	29842430	T	C
7	rs33998229	29842458	C	T
7	rs184618887	29842631	A	C
7	rs35577458	29842734	G	T
7	rs6965798	29842928	G	A
7	rs6965951	29843017	A	T
7	rs79309062	29843131	C	T
7	rs181758930	29843215	C	T
7	rs10240898	29843228	C	T
7	rs10254601	29843280	A	G
7	rs145579840	29843362	A	G
7	rs55873474	29843521	A	G
7	rs142445873	29843555	T	C
7	rs549022542	29843680	A	T
7	rs148940312	29843786	C	T
7	rs575384401	29843813	G	C
7	rs12700987	29843850	C	T
7	rs10229018	29843970	C	T
7	rs10244940	29844137	C	T
7	rs141812889	29844194	G	C
7	rs174909	29844320	T	G
7	rs713493	29844708	G	A
7	rs11972978	29844891	C	G
7	rs377303013	29845056	C	T
7	rs11979831	29845159	G	A
7	rs150546673	29845297	A	T
7	rs174910	29845606	A	G
7	rs552782917	29845720	A	C
7	rs174911	29845893	G	C
7	rs13233679	29846033	A	G
7	rs535854351	29846092	A	G
7	rs553915510	29846163	T	G
7	rs368175987	29846240	A	G
7	rs174912	29846339	G	A
7	rs113011665	29846438	G	C
7	rs527975328	29846461	A	C
7	rs60368634	29846486	C	G
7	rs568535273	29846602	G	T
7	rs187971753	29846620	T	C
7	rs117135280	29846857	G	A
7	rs572094539	29846911	G	C
7	rs75670879	29847038	T	C
7	rs174914	29847343	C	T
7	rs150406313	29847467	T	C
7	rs574563546	29847477	C	T
7	rs138119184	29848086	G	A
7	rs78803092	29848335	A	G
7	rs174915	29848565	G	A
7	rs573700022	29848944	T	C
7	rs544064172	29848976	A	G
7	rs113833370	29849267	C	T
7	rs138119046	29849380	G	C
7	rs142597384	29849550	T	G
7	rs174916	29849570	A	G
7	rs189719472	29849635	C	G
7	rs4722948	29849663	A	G
7	rs62459986	29849893	G	A
7	rs174917	29849897	A	G
7	rs174918	29850000	T	C
7	rs75563307	29850006	G	A
7	rs56318605	29850008	T	G
7	rs529190466	29850090	A	G
7	rs150721628	29850259	C	T
7	rs174919	29850627	G	C
7	rs192501477	29850665	T	C
7	rs183410234	29850666	A	G
7	rs10236126	29850789	A	G
7	rs551284249	29850958	A	T
7	rs116963465	29850994	C	A
7	rs62459987	29851159	G	A
7	rs141009210	29851380	A	G
7	rs149830143	29851419	T	C
7	rs115182347	29851469	G	C
7	rs183714748	29851473	A	G
7	rs573236488	29851552	T	C
7	rs17158418	29851609	T	C
7	rs145794372	29851887	C	A
7	rs560638720	29852091	A	G
7	rs76275033	29852155	G	A
7	rs142844704	29852256	C	G
7	rs62459988	29852312	A	G
7	rs185587712	29852551	T	G
7	rs174920	29852805	G	A
7	rs117002514	29852832	T	C
7	rs62459989	29853084	T	C
7	rs76750976	29853102	T	G
7	rs75736007	29853145	T	C
7	rs174921	29853211	C	T
7	rs10216128	29853212	G	A
7	rs115242898	29853292	G	A
7	rs181664803	29853409	G	A
7	rs57628080	29853538	T	G
7	rs118179221	29853748	T	G
7	rs188789733	29853814	C	G
7	rs174922	29853863	T	C
7	rs6958967	29853940	A	G
7	rs10216221	29853962	G	A
7	rs574625846	29854145	A	G
7	rs143456844	29854296	T	C
7	rs174923	29854325	C	T
7	rs117514795	29854494	G	A
7	rs190828649	29854571	T	C
7	rs174924	29854684	T	C
7	rs187310592	29855032	G	A
7	rs174925	29855194	G	T
7	rs529333619	29855205	T	G
7	rs147131964	29855271	C	T
7	rs182997048	29855409	T	G
7	rs4345467	29855422	T	G
7	rs73074091	29855570	A	G
7	rs544130885	29855688	A	G
7	rs10256615	29855732	G	C
7	rs574357779	29855920	G	A
7	rs191860050	29855931	C	T
7	rs62459990	29855934	T	C
7	rs117104289	29856142	A	G
7	rs35476919	29856205	A	G
7	rs174926	29856221	T	C
7	rs139382395	29856321	C	T
7	rs150033138	29856347	G	A
7	rs115100051	29856362	T	C
7	rs563505209	29856555	T	C
7	rs559534903	29856848	G	A
7	rs146587602	29856882	C	G
7	rs190527778	29856885	G	A
7	rs62459991	29857037	T	C
7	rs116290077	29857153	A	G
7	rs184715930	29857189	T	A
7	rs146776409	29857369	C	T
7	rs560892785	29857560	T	C
7	rs149114652	29857611	G	A
7	rs62459992	29857682	A	G
7	rs76737138	29857695	C	G
7	rs143160603	29857751	G	T
7	rs62459993	29858016	C	T
7	rs150346549	29858175	G	A
7	rs553243105	29858294	G	A
7	rs10262326	29858445	C	T
7	rs188640597	29858481	G	A
7	rs10247073	29858642	T	C
7	rs6956522	29858647	G	A
7	rs555105996	29858853	C	T
7	rs560638416	29859358	G	A
7	rs186369689	29859574	A	G
7	rs144861018	29859702	C	G
7	rs146113544	29860010	A	G
7	rs576769178	29860264	G	A
7	rs114923820	29860288	G	C
7	rs174927	29860341	C	T
7	rs190537383	29860838	G	A
7	rs549807046	29860957	T	C
7	rs77900541	29861236	T	C
7	rs74345814	29861237	T	C
7	rs116487433	29861260	G	A
7	rs146303343	29861396	G	A
7	rs139278939	29861520	G	A
7	rs11772181	29861699	C	T
7	rs74534837	29861774	C	T
7	rs6955101	29861777	C	T
7	rs73074095	29861840	C	G
7	rs10230325	29861944	T	A
7	rs192582624	29862289	A	G
7	rs192661626	29862330	G	A
7	rs187374851	29862468	T	C
7	rs2214755	29862637	A	G
7	rs145905609	29862707	G	A
7	rs2391802	29862764	C	A
7	rs148217406	29862795	G	A
7	rs117119774	29862914	C	G
7	rs184755118	29862963	T	C
7	rs559732769	29862968	A	C
7	rs552467325	29863011	A	G
7	rs6979192	29863135	G	A
7	rs140127472	29863286	T	A
7	rs150291230	29863539	T	C
7	rs557715386	29863614	G	A
7	rs138336093	29863622	G	A
7	rs561877652	29863722	C	T
7	rs186428763	29863939	A	G
7	rs146123744	29864009	C	G
7	rs6462178	29864111	G	A
7	rs553421147	29864141	G	A
7	rs200014797	29864166	A	T
7	rs191373577	29864203	C	T
7	rs557426122	29864223	A	T
7	rs146345928	29864426	A	G
7	rs117339415	29864723	G	A
7	rs7803453	29864739	C	T
7	rs11771497	29864758	A	G
7	rs7784836	29864845	G	C
7	rs183291251	29864949	G	A
7	rs12531505	29865004	T	C
7	rs11975341	29865158	G	A
7	rs139202823	29865335	C	T
7	rs192103456	29865365	G	A
7	rs4719986	29865769	T	C
7	rs174928	29865797	T	C
7	rs117958030	29865798	A	G
7	rs6957373	29866132	G	A
7	rs73075907	29866451	G	A
7	rs560734245	29866492	G	A
7	rs528752479	29866496	C	T
7	rs6971126	29866753	T	C
7	rs184912024	29866841	G	A
7	rs553003319	29866971	G	A
7	rs180925306	29867074	G	A
7	rs174929	29867082	A	G
7	rs184569283	29867091	T	C
7	rs141436532	29867114	T	C
7	rs538559761	29867599	A	G
7	rs34600248	29867635	A	G
7	rs142172962	29867697	A	G
7	rs80032073	29867814	C	T
7	rs191913782	29867816	G	T
7	rs62459995	29868037	T	C
7	rs62459996	29868051	T	G
7	rs182425092	29868129	C	G
7	rs149577157	29868170	T	C
7	rs6959637	29868283	T	C
7	rs73686233	29868521	G	A
7	rs535735489	29868600	G	A
7	rs188200031	29868880	A	G
7	rs554023717	29869123	T	C
7	rs174930	29869204	T	C
7	rs6462179	29869335	A	G
7	rs6462180	29869410	G	C
7	rs73686235	29869421	C	A
7	rs187068616	29869448	T	C
7	rs6462181	29869639	T	A
7	rs189293315	29869763	G	A
7	rs6462182	29869879	A	G
7	rs116990551	29869896	A	G
7	rs528877801	29870027	A	G
7	rs193020922	29870099	T	G
7	rs6950431	29870208	G	C
7	rs140847927	29870472	A	T
7	rs7806726	29870502	C	T
7	rs144589343	29870533	A	G
7	rs73686236	29870717	T	C
7	rs60029767	29870810	T	C
7	rs543296718	29870820	C	T
7	rs185702029	29870869	C	G
7	rs59088575	29870907	T	C
7	rs551669199	29870994	C	T
7	rs4722950	29871040	G	A
7	rs555714832	29871117	T	C
7	rs140697782	29871245	T	C
7	rs561748572	29871375	G	T
7	rs188795774	29871644	G	A
7	rs148130170	29871867	A	C
7	rs74374110	29871925	A	T
7	rs77087276	29871929	C	A
7	rs180861009	29871942	A	G
7	rs4719987	29872328	C	A
7	rs4719988	29872334	G	A
7	rs4719989	29872395	G	T
7	rs77789017	29872509	G	A
7	rs117833167	29872554	G	A
7	rs564930959	29872635	A	T
7	rs6462183	29872643	A	G
7	rs6462184	29872684	C	T
7	rs56031034	29872884	G	A
7	rs73686238	29873243	A	T
7	rs139856228	29873319	C	T
7	rs187563593	29873456	T	G
7	rs77277748	29873486	T	G
7	rs191441928	29873493	C	G
7	rs10228423	29873556	T	C
7	rs550784360	29873803	A	G
7	rs568822793	29873819	C	G
7	rs174931	29874095	C	A
7	rs191852991	29874262	T	C
7	rs200958414	29874444	C	T
7	rs57579490	29874610	C	T
7	rs1548606	29874756	A	G
7	rs533749522	29874791	C	T
7	rs116673	29874827	G	T
7	rs538554123	29874847	C	T
7	rs1548605	29874863	G	T
7	rs558767535	29875088	G	A
7	rs562680776	29875163	G	T
7	rs62457573	29875252	C	A
7	rs150494463	29875255	A	G
7	rs77865200	29875356	T	G
7	rs116957699	29875371	T	C
7	rs174932	29875423	A	G
7	rs192760182	29875463	G	C
7	rs4719990	29875615	T	C
7	rs4719991	29875626	C	A
7	rs565940800	29876156	A	C
7	rs538993315	29876243	A	G
7	rs190784187	29876320	A	T
7	rs192863515	29876325	T	C
7	rs184719639	29876377	T	G
7	rs546070153	29876447	T	A
7	rs547674706	29876559	G	A
7	rs185702709	29876561	T	C
7	rs540047113	29876670	A	T
7	rs10278201	29876672	G	A
7	rs572400713	29876798	T	C
7	rs564145182	29876903	T	C
7	rs180967262	29876904	A	G
7	rs55774564	29876912	C	T
7	rs192411085	29876920	T	C
7	rs56171315	29876948	G	A
7	rs62457574	29877286	A	G
7	rs141835054	29877338	A	G
7	rs6963479	29877522	A	G
7	rs113329297	29877527	G	T
7	rs540583410	29877660	A	G
7	rs533416702	29877691	T	C
7	rs545391888	29877825	T	C
7	rs59591051	29877857	A	G
7	rs6946170	29877889	C	T
7	rs10282686	29878109	T	C
7	rs188334690	29878269	G	A
7	rs77874228	29878280	A	C
7	rs13224111	29878542	A	G
7	rs117973155	29878817	A	G
7	rs577362142	29879043	C	A
7	rs538243587	29879052	A	G
7	rs141656436	29879374	T	C
7	rs73686240	29879463	G	C
7	rs546427324	29879551	A	T
7	rs73303151	29880042	G	C
7	rs112113342	29880148	T	C
7	rs58744682	29880248	G	A
7	rs174933	29880530	T	G
7	rs58080267	29880665	A	G
7	rs55722655	29880704	A	G
7	rs146000197	29880707	T	C
7	rs548200656	29880777	C	A
7	rs76046186	29880847	T	C
7	rs181735038	29880849	C	G
7	rs141746842	29880894	T	C
7	rs146222482	29880956	A	G
7	rs174934	29881013	G	T
7	rs139086006	29881359	T	C
7	rs545842314	29881413	C	A
7	rs190366659	29881486	G	A
7	rs544349269	29881648	G	C
7	rs149882853	29881656	A	G
7	rs551925824	29882060	C	T
7	rs2240382	29928463	G	A
7	rs174978	29928507	C	T
7	rs541171876	29928570	T	C
7	rs174979	29928579	G	C
7	rs573609041	29928851	T	C
7	rs77956941	29929055	T	C
7	rs11773072	29929420	T	A
7	rs76827860	29929428	T	C
7	rs75391729	29929509	G	A
7	rs182202676	29929677	A	C
7	rs562944843	29929898	C	T
7	rs147335256	29929959	T	C
7	rs112446793	29929989	A	G
7	rs556679830	29930212	T	C
7	rs551953474	29930213	A	G
7	rs144846320	29930287	T	C
7	rs576920866	29930407	T	G
7	rs544730113	29930408	C	A
7	rs562696891	29930409	A	G
7	rs55913014	29930468	A	G
7	rs174980	29930472	T	C
7	rs147917248	29930567	A	G
7	rs174982	29930568	T	C
7	rs151062319	29930651	A	G
7	rs174983	29930674	C	T
7	rs150188441	29930697	G	A
7	rs147907573	29930760	C	A
7	rs528392630	29930943	A	G
7	rs187694532	29931259	A	G
7	rs190874912	29931405	G	T
7	rs183270748	29931465	C	G
7	rs78112473	29931511	C	A
7	rs141638417	29931629	A	G
7	rs62457636	29931686	C	G
7	rs78656715	29931748	T	G
7	rs174986	29931848	A	G
7	rs577047380	29932279	T	C
7	rs150030055	29932554	A	G
7	rs367550666	29932557	T	C
7	rs73075988	29933463	A	G
7	rs533460228	29933654	C	A
7	rs174987	29933678	T	C
7	rs10267125	29933923	A	G
7	rs544455642	29934104	T	C
7	rs372386241	29934479	C	A
7	rs541790705	29934537	G	T
7	rs174988	29934545	G	T
7	rs174989	29934563	C	T
7	rs140502819	29934705	A	C
7	rs79487543	29934840	T	C
7	rs174990	29934895	G	A
7	rs368887900	29935310	A	G
7	rs174991	29935325	G	C
7	rs174992	29935386	C	T
7	rs79976714	29935398	T	G
7	rs75386527	29935444	T	C
7	rs185710683	29935456	T	C
7	rs4722953	29935522	G	A
7	rs4722954	29935828	G	C
7	rs117750181	29935849	T	C
7	rs4722955	29935850	A	G
7	rs113054789	29935869	A	G
7	rs540445247	29936351	A	T
7	rs10227569	29936632	A	G
7	rs10257272	29936886	T	C
7	rs542790684	29936949	A	G
7	rs76667417	29936965	A	G
7	rs572990717	29936967	G	A
7	rs540372327	29936985	T	A
7	rs137994637	29937072	G	A
7	rs56289278	29937123	A	G
7	rs4722956	29937142	G	A
7	rs78345025	29937310	T	A
7	rs554738117	29937377	C	T
7	rs147543532	29937500	A	G
7	rs12700997	29937527	G	A
7	rs148162006	29937597	T	C
7	rs79801817	29937681	T	C
7	rs181184659	29937698	A	G
7	rs536498598	29937773	A	G
7	rs13228538	29937971	C	T
7	rs186421490	29937974	C	T
7	rs191186875	29938123	A	G
7	rs146332388	29938153	A	G
7	rs7812122	29938459	G	A
7	rs573083268	29938500	A	G
7	rs12700998	29938822	G	A
7	rs12700999	29938827	A	G
7	rs80145296	29938942	A	G
7	rs12386602	29938966	T	A
7	rs12537973	29939294	C	T
7	rs79543223	29939295	A	G
7	rs56050593	29939881	T	C
7	rs2269983	29939946	A	T
7	rs2269982	29939989	G	T
7	rs2269981	29940034	A	G
7	rs2269980	29940070	C	T
7	rs188114590	29940102	T	C
7	rs2286142	29940111	G	A
7	rs141162310	29940164	C	T
7	rs149627831	29940514	G	A
7	rs143389755	29940517	T	C
7	rs75706022	29940708	A	G
7	rs79468738	29940728	C	G
7	rs539566395	29940975	A	G
7	rs10274786	29941193	A	G
7	rs10245140	29941384	A	G
7	rs10277936	29941405	A	G
7	rs188190479	29941419	A	G
7	rs71532970	29941884	C	T
7	rs71532971	29941887	C	T
7	rs71532972	29941890	C	T
7	rs4722957	29941984	G	A
7	rs10155964	29942079	G	A
7	rs139585073	29942128	G	A
7	rs11983584	29942389	A	G
7	rs2286141	29942444	T	A
7	rs11984342	29942633	T	G
7	rs139205628	29942638	C	G
7	rs528501050	29942927	G	A
7	rs10239089	29942974	C	T
7	rs189793096	29943029	C	A
7	rs533107010	29943081	G	A
7	rs76458987	29943185	A	G
7	rs7797769	29943208	G	A
7	rs10224187	29943214	T	G
7	rs567124353	29943238	C	A
7	rs77501788	29943584	T	G
7	rs369139190	29943752	C	G
7	rs4722959	29944062	A	T
7	rs147801218	29944220	A	C
7	rs370301043	29944271	A	G
7	rs187272089	29944434	C	T
7	rs550188589	29944457	C	A
7	rs566953318	29944604	G	C
7	rs56165215	29944736	G	A
7	rs10488082	29944869	T	C
7	rs564805353	29944905	C	T
7	rs10231810	29944926	C	T
7	rs142162861	29944936	T	G
7	rs530281338	29944973	A	G
7	rs76140452	29945191	A	G
7	rs12532093	29945282	G	A
7	rs529655009	29945376	C	T
7	rs181098436	29945445	A	G
7	rs61582089	29945501	G	A
7	rs75629929	29945579	A	C
7	rs10264876	29945597	A	G
7	rs78720377	29946154	A	G
7	rs11772453	29946413	T	C
7	rs555981434	29946519	T	C
7	rs574445444	29946603	C	T
7	rs535540019	29946616	A	C
7	rs10247283	29946736	G	A
7	rs376157071	29946775	A	T
7	rs10277222	29947036	T	C
7	rs80147041	29947113	G	T
7	rs10233938	29947117	G	T
7	rs62459560	29947182	A	G
7	rs76541855	29947291	A	G
7	rs187282632	29947311	A	G
7	rs75520782	29947360	T	C
7	rs9648366	29947647	C	T
7	rs7778255	29947691	T	A
7	rs28782326	29947716	C	T
7	rs6944582	29947795	G	T
7	rs377155637	29947927	T	C
7	rs28764877	29947956	C	T
7	rs138446995	29948082	C	A
7	rs6462185	29948126	T	C
7	rs553338556	29948215	T	G
7	rs115985982	29948247	T	C
7	rs10281648	29948291	T	C
7	rs149353940	29948387	A	G
7	rs60673827	29948398	T	C
7	rs547564662	29948654	G	C
7	rs12701000	29948678	A	C
7	rs567946486	29948806	T	A
7	rs10255625	29948844	G	A
7	rs4722960	29948873	C	T
7	rs575370109	29948994	G	T
7	rs542999988	29949097	G	A
7	rs138931445	29949129	G	T
7	rs4722961	29949157	G	A
7	rs147428367	29949447	C	G
7	rs571638836	29949629	C	T
7	rs538834250	29949644	T	G
7	rs150540329	29949698	G	A
7	rs10230420	29949780	T	C
7	rs116995452	29949911	G	C
7	rs2190086	29950024	G	A
7	rs2190085	29950090	C	T
7	rs2214756	29950354	C	A
7	rs368883023	29950752	T	C
7	rs182743954	29950871	C	T
7	rs575327130	29951021	G	C
7	rs75490120	29951113	G	C
7	rs185708203	29951159	T	G
7	rs542451837	29951365	A	G
7	rs73305119	29951582	G	A
7	rs10238751	29951668	A	G
7	rs4719995	29951792	T	A
7	rs527753513	29951916	G	A
7	rs147038557	29952049	T	C
7	rs377449740	29952064	C	A
7	rs572715248	29952086	G	T
7	rs77297253	29952165	A	G
7	rs6462187	29952207	C	G
7	rs10239518	29952218	A	G
7	rs189466114	29952222	A	C
7	rs79551247	29952338	C	A
7	rs549862415	29952362	G	A
7	rs113785648	29952391	C	T
7	rs7784483	29952481	G	C
7	rs62459562	29952501	C	G
7	rs149516019	29952659	A	C
7	rs113008488	29952673	A	T
7	rs143993140	29952750	T	G
7	rs572817679	29952797	C	T
7	rs10951252	29952854	T	C
7	rs10951253	29952896	A	G
7	rs11975382	29953057	G	C
7	rs142136601	29953445	T	C
7	rs2072178	29953454	T	C
7	rs558351723	29953530	A	G
7	rs2072177	29953543	G	C
7	rs544646364	29953645	G	A
7	rs2072176	29953766	T	G
7	rs2072175	29953913	T	C
7	rs7456753	29953948	A	G
7	rs552068163	29953951	G	A
7	rs553851533	29954032	T	G
7	rs79136170	29954127	T	C
7	rs1056061	29954137	G	A
7	rs548274572	29954525	C	A
7	rs545034774	29954557	T	C
7	rs139121080	29954575	G	T
7	rs2057902	29954611	C	T
7	rs547539205	29954676	C	A
7	rs534765225	29954830	T	C
7	rs76905570	29954890	T	C
7	rs183198699	29955005	A	G
7	rs73077921	29955068	G	A
7	rs59731594	29955117	C	T
7	rs76231213	29955225	T	G
7	rs10225667	29955558	G	A
7	rs538758633	29955750	G	A
7	rs10255756	29955905	A	G
7	rs147074183	29955997	T	C
7	rs1971648	29956075	T	G
7	rs1971647	29956190	G	A
7	rs1063694	29956379	G	A
7	rs184617090	29956404	A	G
7	rs78366128	29956425	T	C
7	rs142350663	29956482	A	G
7	rs181499075	29956611	C	T
7	rs530677917	29956625	A	T
7	rs76676428	29956688	T	C
7	rs551194483	29956806	C	T
7	rs78227545	29957087	C	A
7	rs530102345	29957310	C	T
7	rs556845269	29957560	C	G
7	rs10241757	29957686	C	G
7	rs10242039	29958046	T	C
7	rs148799745	29958586	T	C
7	rs17158471	29958633	A	G
7	rs531718767	29958857	T	G
7	rs147699528	29958881	A	G
7	rs182916314	29958975	T	C
7	rs145731439	29959002	A	G
7	rs148268303	29959134	C	T
7	rs531761813	29959190	G	T
7	rs77384850	29959234	C	A
7	rs10278990	29959413	G	A
7	rs570525112	29959442	G	C
7	rs141761178	29959462	A	G
7	rs17158473	29959679	T	C
7	rs561720950	29959685	C	T
7	rs183754415	29959861	G	A
7	rs535431515	29960096	T	C
7	rs539807532	29960105	C	T
7	rs142414500	29960191	A	C
7	rs9912	29960211	A	C
7	rs542097154	29960247	A	T
7	rs559326101	29960251	C	T
7	rs1049395	29960315	T	C
7	rs13834	29960462	A	G
7	rs4662	29960519	A	C
7	rs75204383	29960654	C	T
7	rs1049394	29960804	T	C
7	rs1049393	29960812	A	T
7	rs545419184	29960918	T	A
7	rs17158481	29961298	C	G
7	rs147288357	29961605	G	A
7	rs2269978	29961659	G	C
7	rs2269977	29961884	G	C
7	rs11540584	29961939	T	G
7	rs536676029	29962072	C	A
7	rs17323815	29962266	C	A
7	rs2269976	29962282	C	G
7	rs149974042	29962310	A	G
7	rs11540586	29962427	G	A
7	rs76866095	29962483	A	T
7	rs17158483	29962524	T	C
7	rs569412627	29962529	C	T
7	rs140368381	29962533	T	A
7	rs145459960	29962572	C	T
7	rs6976421	29962586	A	G
7	rs6958587	29962663	C	T
7	rs575041839	29962744	C	T
7	rs6976789	29962934	T	C
7	rs10479824	29963082	A	G
7	rs10480087	29963115	C	A
7	rs17158486	29963166	T	C
7	rs17158488	29963247	C	T
7	rs182545757	29963355	T	C
7	rs200712843	29963535	A	G
7	rs191349402	29963565	T	C
7	rs78129573	29963734	A	G
7	rs368251776	29963813	G	A
7	rs28737403	29964028	A	C
7	rs542477071	29964255	A	G
7	rs112121454	29964325	C	T
7	rs564338948	29964438	C	T
7	rs1468376	29964501	A	C
7	rs573437614	29964853	C	T
7	rs190027742	29965013	A	G
7	rs564630096	29965103	A	G
7	rs576010298	29965127	A	C
7	rs181160454	29965274	G	A
7	rs572798155	29965351	A	G
7	rs554313528	29965393	G	A
7	rs180968892	29965482	C	A
7	rs35247132	29965605	A	C
7	rs112710501	29965752	G	A
7	rs17158499	29965852	G	C
7	rs75117198	29965934	C	T
7	rs143400313	29966085	C	T
7	rs17324153	29966141	C	T
7	rs151249549	29966229	C	T
7	rs17158502	29966294	T	C
7	rs17158506	29966570	T	C
7	rs78663540	29966730	T	C
7	rs78816914	29967113	C	T
7	rs17158509	29967329	A	G
7	rs77746586	29967356	T	C
7	rs17158510	29967438	T	G
7	rs193213491	29967465	A	G
7	rs146090454	29967478	C	T
7	rs56233140	29967535	A	G
7	rs56361774	29967595	T	C
7	rs537360851	29967775	A	G
7	rs78733304	29968239	C	T
7	rs368161824	29968320	C	A
7	rs79900657	29968384	A	C
7	rs142171826	29968564	A	G
7	rs75228649	29968608	C	G
7	rs7812020	29968639	T	C
7	rs574878352	29968694	C	T
7	rs542298674	29968734	A	G
7	rs7812058	29968765	G	A
7	rs7812065	29968776	G	A
7	rs550462836	29968918	C	T
7	rs563008337	29968954	T	G
7	rs7795652	29968974	G	T
7	rs7776904	29968977	A	G
7	rs117969816	29969085	T	C
7	rs7777223	29969174	A	G
7	rs112378556	29969259	T	C
7	rs7796225	29969306	C	T
7	rs117473123	29969328	C	T
7	rs77388806	29969365	T	C
7	rs113547890	29969475	A	G
7	rs76206298	29969706	T	C
7	rs11971393	29969810	C	T
7	rs17158511	29969992	C	T
7	rs574842378	29970023	A	C
7	rs10226876	29970171	A	T
7	rs11974754	29970218	G	A
7	rs181637180	29970235	A	G
7	rs148152559	29970381	A	G
7	rs78504044	29970454	T	C
7	rs73077955	29970562	T	A
7	rs3793249	29970597	A	G
7	rs75308508	29970600	G	A
7	rs576697677	29970766	A	G
7	rs185463326	29970791	C	A
7	rs140058048	29970897	G	A
7	rs77927179	29971220	G	A
7	rs74356152	29971611	C	A
7	rs112978432	29971736	A	G
7	rs17158518	29971957	G	T
7	rs148465359	29972008	C	T
7	rs79848760	29972010	C	T
7	rs78605390	29972018	G	C
7	rs566241484	29972031	A	G
7	rs113249148	29972067	A	G
7	rs569863046	29972119	C	T
7	rs546066064	29972315	A	G
7	rs115316272	29973357	G	T
7	rs6964627	29973358	A	G
7	rs79365634	29973371	C	T
7	rs117464318	29973464	T	C
7	rs17158520	29973649	A	G
7	rs78391096	29973792	T	C
7	rs549443869	29974136	C	T
7	rs77868736	29974177	C	T
7	rs560993320	29974185	A	C
7	rs113910008	29974272	T	C
7	rs4719996	29974308	C	G
7	rs560210575	29974362	C	G
7	rs111474828	29974545	A	G
7	rs11762030	29974788	A	G
7	rs187537706	29974819	C	T
7	rs192815127	29974878	T	A
7	rs552681535	29975023	G	A
7	rs17158528	29975327	G	A
7	rs550996829	29975397	T	C
7	rs563559291	29975541	C	T
7	rs555275105	29975951	G	A
7	rs577425084	29976086	A	T
7	rs138872569	29976164	A	G
7	rs142082320	29976252	C	T
7	rs199808456	29976384	T	C
7	rs146331932	29976385	A	G
7	rs568742770	29976389	A	G
7	rs148094584	29976605	C	T
7	rs76318757	29976992	T	C
7	rs74648611	29977108	T	C
7	rs111262394	29977158	G	A
7	rs376792140	29977390	G	A
7	rs3793248	29977683	T	C
7	rs145235988	29977730	T	C
7	rs553880052	29977753	A	G
7	rs113842191	29977937	T	C
7	rs10281148	29977943	G	C
7	rs535708866	29978225	T	C
7	rs182753609	29978364	T	C
7	rs186404420	29978659	G	A
7	rs7800705	29979093	G	A
7	rs116674253	29979255	C	T
7	rs183222781	29979386	C	G
7	rs183765937	29979799	C	T
7	rs568329105	29979819	G	A
7	rs565868703	29979931	C	A
7	rs2107898	29980024	C	T
7	rs35960711	29980471	T	C
7	rs757757	29980813	T	C
7	rs184867531	29981020	A	T
7	rs74912058	29981561	G	A
7	rs929359	29981780	A	C
7	rs1859567	29981794	A	T
7	rs117618041	29981892	A	G
7	rs144201831	29981933	A	G
7	rs544964840	29982322	C	T
7	rs4307242	29982748	A	G
7	rs118161011	29982835	T	C
7	rs117237172	29982957	C	T
7	rs559134407	29982964	G	C
7	rs544597300	29983063	G	A
7	rs17158543	29983146	A	G
7	rs189922978	29983346	T	G
7	rs139077624	29983393	C	T
7	rs115020245	29983525	T	C
7	rs144914355	29983548	A	G
7	rs560892324	29983688	T	C
7	rs191761960	29983915	G	A
7	rs56001096	29983963	T	C
7	rs140673540	29984111	A	C
7	rs186565861	29984391	T	C
7	rs529666432	29984635	A	G
7	rs150216064	29984991	T	C
7	rs740143	29984992	G	A
7	rs553780006	29985073	G	T
7	rs76375616	29985349	T	A
7	rs138893276	29985941	T	C
7	rs190242699	29985942	A	C
7	rs62459590	29985956	T	C
7	rs142816899	29986143	T	C
7	rs144522659	29986252	C	T
7	rs180982032	29986440	T	C
7	rs543731004	29986486	C	T
7	rs17377633	29986602	T	C
7	rs17158546	29986744	G	A
7	rs568218808	29986903	T	C
7	rs565999011	29986984	A	G
7	rs534509989	29987031	T	G
7	rs541267758	29987385	A	G
7	rs539129107	29987745	G	A
7	rs74373912	29988166	C	T
7	rs191973435	29988303	G	A
7	rs187107985	29988847	T	C
7	rs62459591	29988895	T	C
7	rs200126956	29988937	A	G
7	rs572737247	29989418	C	T
7	rs563107861	29989665	T	C
7	rs79582047	29989751	T	C
7	rs548620262	29989772	T	C
7	rs77360111	29989785	A	G
7	rs112208454	29990135	T	C
7	rs536826911	29990700	A	G
7	rs78377265	29990928	T	G
7	rs572966672	29991185	T	A
7	rs191402545	29991257	T	C
7	rs78454971	29991344	A	G
7	rs565834641	29991370	A	G
7	rs34595026	29991635	A	C
7	rs554574044	29991651	G	A
7	rs558606813	29991776	A	G
7	rs184157180	29991782	A	G
7	rs80321101	29991914	C	T
7	rs4722964	29991995	A	G
7	rs4722965	29992134	C	T
7	rs533969975	29992207	A	G
7	rs12531533	29992310	G	A
7	rs181986408	29992346	A	G
7	rs150375615	29992512	T	C
7	rs138049430	29992567	T	G
7	rs149506407	29992681	A	G
7	rs552977543	29992954	C	T
7	rs546138308	29993211	T	C
7	rs189945986	29993358	A	G
7	rs10488083	29993414	C	T
7	rs559447785	29993485	T	C
7	rs141536920	29993578	C	A
7	rs11763228	29993712	C	A
7	rs558015657	29993741	C	G
7	rs11770210	29993998	A	G
7	rs529086809	29994074	T	A
7	rs183800952	29994336	A	G
7	rs139082874	29994426	G	A
7	rs142998643	29994432	T	G
7	rs559659624	29994477	T	C
7	rs149291196	29994728	T	G
7	rs201351868	29994879	A	T
7	rs139250700	29994884	G	A
7	rs75604334	29994945	G	C
7	rs141600640	29995281	T	C
7	rs185538830	29995408	G	C
7	rs189477911	29995557	A	G
7	rs189012149	29996106	G	A
7	rs77898094	29996349	G	A
7	rs56313745	29996459	T	A
7	rs144728842	29996930	T	C
7	rs182928789	29997352	T	C
7	rs75381710	29997557	A	G
7	rs79344990	29997836	C	A
7	rs57306360	29998163	A	T
7	rs542523280	29998175	T	A
7	rs117599980	29998290	A	G
7	rs537963770	29998643	C	T
7	rs555853586	29998663	A	G
7	rs1003749	29998724	G	A
7	rs529337455	29998902	T	C
7	rs548178858	29998903	A	G
7	rs182083142	29999028	G	A
7	rs527463067	29999030	A	G
7	rs184740778	29999116	A	G
7	rs113804911	29999127	T	C
7	rs75739347	29999972	T	C
7	rs527552079	30000016	C	T
7	rs549598545	30000186	G	A
7	rs145097877	30000375	A	T
7	rs78928925	30000518	C	T
7	rs10273789	30000830	C	T
7	rs551643315	30001325	G	T
7	rs529877486	30001332	T	A
7	rs3926144	30001387	G	A
7	rs545450178	30001583	A	G
7	rs561880578	30002168	A	G
7	rs181820497	30002325	C	A
7	rs77580356	30002396	C	T
7	rs1465327	30002608	T	C
7	rs578162336	30002695	C	T
7	rs11984307	30002870	T	C
7	rs11977479	30002889	T	A
7	rs140328009	30002979	A	G
7	rs7357118	30003300	C	T
7	rs558643290	30003393	C	T
7	rs141640631	30003520	C	T
7	rs191237896	30003720	G	A
7	rs183091840	30003765	T	A
7	rs187932982	30004536	T	C
7	rs575218014	30004629	C	T
7	rs542719854	30004633	C	T
7	rs192888875	30004951	A	G
7	rs62448123	30005362	T	C
7	rs190011367	30005677	A	G
7	rs115268104	30005680	T	C
7	rs554688438	30006288	A	G
7	rs180978964	30006514	T	C
7	rs576776884	30006593	A	G
7	rs144948389	30006676	C	T
7	rs149048252	30006690	T	G
7	rs143074023	30006780	T	C
7	rs569166162	30006951	G	A
7	rs558734553	30007500	T	C
7	rs556559870	30007643	A	C
7	rs77069510	30007944	C	G
7	rs73077961	30008045	A	G
7	rs77485828	30008085	T	C
7	rs182330494	30008093	A	G
7	rs183990393	30008355	C	T
7	rs574130083	30008593	A	G
7	rs560474576	30008748	G	C
7	rs17158555	30009362	C	T
7	rs541467338	30009747	C	T
7	rs116859298	30009903	A	G
7	rs34511420	30010498	T	C
7	rs80004860	30010576	C	T
7	rs150994410	30010728	G	A
7	rs140828198	30010894	T	C
7	rs150123308	30011033	A	G
7	rs190143980	30011260	C	A
7	rs181689337	30011402	T	G
7	rs189954298	30011469	A	G
7	rs571603740	30011538	T	C
7	rs34125414	30011599	A	G
7	rs537906181	30011788	G	T
7	rs17158557	30011948	G	A
7	rs11983187	30012175	T	C
7	rs74418990	30012180	C	T
7	rs539143493	30012329	C	T
7	rs543331061	30013030	T	C
7	rs79401114	30013280	C	G
7	rs79398268	30013297	C	T
7	rs11975017	30013723	C	T
7	rs557055932	30013793	G	T
7	rs11978244	30014068	G	A
7	rs556757402	30014392	C	T
7	rs568944050	30014440	T	C
7	rs184231519	30014541	A	G
7	rs189391770	30014954	A	T
7	rs192420471	30014987	T	C
7	rs571543814	30015006	T	C
7	rs569082084	30015100	A	G
7	rs10234140	30015432	A	C
7	rs10263430	30015446	G	A
7	rs569102794	30015638	C	T
7	rs546153140	30015687	C	T
7	rs149969374	30015818	G	C
7	rs556477005	30015979	C	A
7	rs185688461	30016071	A	G
7	rs189031648	30016147	C	T
7	rs76822367	30016172	A	G
7	rs118157857	30016197	A	G
7	rs181084724	30016300	C	T
7	rs186503340	30016358	G	T
7	rs11772269	30016770	A	C
7	rs181070428	30016810	T	C
7	rs190841484	30016884	C	G
7	rs183464847	30017058	G	C
7	rs187400843	30017369	T	A
7	rs79914355	30017400	G	A
7	rs528897883	30017942	A	G
7	rs56077711	30017980	C	T
7	rs143737541	30017993	C	T
7	rs570266098	30017998	T	C
7	rs34293043	30018105	A	G
7	rs553357541	30018128	C	T
7	rs575881026	30018264	A	G
7	rs535137124	30018750	A	G
7	rs138828177	30018837	T	G
7	rs181408382	30018889	T	G
7	rs545358744	30019126	C	T
7	rs532574023	30019341	A	G
7	rs113051113	30019517	A	G
7	rs534408604	30019541	G	A
7	rs553065302	30019565	T	C
7	rs116796479	30019705	A	T
7	rs77615088	30019926	A	G
7	rs111857793	30020059	A	C
7	rs567331797	30020185	C	A
7	rs117860497	30020474	T	C
7	rs147416004	30020503	C	G
7	rs186524939	30020596	A	G
7	rs183590003	30020827	G	C
7	rs34506165	30020988	G	A
7	rs149036410	30021343	A	G
7	rs560292936	30021789	G	A
7	rs7778514	30022044	G	A
7	rs191428407	30022461	A	C
7	rs56278213	30022483	G	T
7	rs35849579	30022553	G	C
7	rs7802022	30022565	C	T
7	rs533350255	30022568	T	C
7	rs193093425	30022777	T	G
7	rs56376588	30022884	A	G
7	rs556289628	30023224	C	G
7	rs568359434	30023238	C	A
7	rs11978707	30023373	C	T
7	rs181147050	30023474	G	A
7	rs558199070	30023604	C	T
7	rs141337885	30023683	A	G
7	rs56200017	30023699	C	G
7	rs58592858	30023800	T	C
7	rs550104537	30023950	T	A
7	rs56054278	30024049	A	G
7	rs60272888	30024345	A	T
7	rs189299336	30024856	A	C
7	rs574602412	30025175	G	A
7	rs117738800	30025211	C	T
7	rs55721200	30025269	T	C
7	rs191950415	30025319	G	C
7	rs79136742	30025331	A	C
7	rs533593807	30025445	A	G
7	rs570130753	30025498	A	T
7	rs118159101	30026086	G	T
7	rs545195525	30026134	A	G
7	rs528259661	30026186	T	A
7	rs182341530	30026234	C	T
7	rs557483971	30026235	C	T
7	rs569561756	30026371	T	C
7	rs184104690	30027012	T	C
7	rs184149073	30027462	T	C
7	rs533055663	30027540	T	C
7	rs537220493	30027568	T	C
7	rs534422240	30027656	T	G
7	rs573244586	30028151	A	G
7	rs540417756	30028203	T	A
7	rs563206739	30028475	T	C
7	rs567395118	30028690	G	A
7	rs62446662	30028692	C	G
7	rs11975724	30028953	A	C
7	rs565067432	30029031	G	C
7	rs576939698	30029145	A	G
7	rs536942064	30029544	G	C
7	rs62446663	30029714	C	T
7	rs77861316	30030024	G	T
7	rs189538552	30030031	G	T
7	rs150428825	30030204	T	A
7	rs138167035	30030221	T	C
7	rs149559172	30030245	T	C
7	rs559218422	30030345	T	C
7	rs11981085	30030523	G	T
7	rs71528592	30030524	A	T
7	rs116750347	30030748	C	T
7	rs114293647	30030812	T	A
7	rs182182005	30030958	T	C
7	rs553877557	30031073	C	G
7	rs574443208	30031290	T	G
7	rs17158566	30031684	G	C
7	rs566060659	30031747	A	C
7	rs541536164	30032019	G	A
7	rs117248888	30032294	A	G
7	rs556445948	30032897	C	G
7	rs73305145	30033250	G	C
7	rs148974930	30033280	A	G
7	rs182885415	30033336	A	G
7	rs117277803	30033495	C	T
7	rs142352293	30033964	T	C
7	rs574229222	30033982	T	A
7	rs11769912	30033985	T	C
7	rs545636286	30034080	T	C
7	rs190811442	30034410	C	A
7	rs573711526	30034451	G	C
7	rs545576902	30034719	A	G
7	rs74593094	30034998	T	C
7	rs181909391	30035140	C	T
7	rs146153637	30035395	A	G
7	rs553013719	30035452	A	C
7	rs73077965	30035745	T	C
7	rs540196139	30035833	T	C
7	rs77440190	30036042	T	A
7	rs571303522	30036275	T	G
7	rs10274617	30036319	G	C
7	rs530841367	30036687	G	A
7	rs530718374	30036727	C	T
7	rs190777059	30037180	C	T
7	rs537807960	30037302	C	T
7	rs116494309	30037481	G	C
7	rs142362057	30037583	C	T
7	rs117252723	30037655	C	G
7	rs79780138	30038479	T	C
7	rs553069971	30038524	A	G
7	rs78601747	30038616	A	C
7	rs117033115	30038636	G	C
7	rs139365789	30038660	A	G
7	rs184765384	30038982	A	G
7	rs575499721	30039014	T	C
7	rs188846261	30039108	T	C
7	rs62446664	30039121	C	T
7	rs55887302	30039125	A	G
7	rs181687693	30039155	T	G
7	rs564500589	30039296	C	G
7	rs547809906	30039539	T	G
7	rs184698386	30039603	T	C
7	rs189687643	30039710	A	G
7	rs538001343	30039721	C	T
7	rs140321208	30039739	C	T
7	rs4629757	30040291	C	T
7	rs529397677	30040338	T	C
7	rs531071301	30040510	T	C
7	rs539378041	30040788	T	C
7	rs562254092	30040988	A	T
7	rs531615379	30041115	A	G
7	rs111430663	30041253	G	T
7	rs183820840	30041257	G	T
7	rs575990761	30041318	A	G
7	rs28452000	30041342	C	T
7	rs191248192	30041377	C	G
7	rs17158567	30041452	T	G
7	rs74327166	30041465	T	C
7	rs569757139	30041818	G	A
7	rs140920517	30042050	C	G
7	rs17158570	30042305	T	A
7	rs149976180	30042705	G	A
7	rs577870955	30042979	T	C
7	rs577881517	30043339	T	C
7	rs528055296	30043664	A	G
7	rs188205762	30043734	G	A
7	rs550885513	30043777	A	G
7	rs181072460	30043817	T	C
7	rs73077967	30043912	C	T
7	rs17158577	30044128	C	A
7	rs189306995	30044400	G	A
7	rs577193079	30044853	G	A
7	rs144686917	30045358	T	C
7	rs11973169	30045414	T	C
7	rs56245200	30045761	C	G
7	rs191658425	30045846	G	T
7	rs150287206	30046248	T	C
7	rs182062473	30046935	T	C
7	rs560793754	30046966	T	C
7	rs533880952	30047377	C	G
7	rs570579104	30047390	T	C
7	rs537668493	30047407	A	G
7	rs62446666	30047879	G	C
7	rs547759175	30047964	G	A
7	rs569130076	30048118	G	T
7	rs552220245	30048119	A	C
7	rs570437657	30048120	C	T
7	rs537604783	30048121	C	G
7	rs565575194	30048214	A	G
7	rs62446667	30048221	T	C
7	rs558138918	30048256	C	G
7	rs576811979	30048293	T	A
7	rs139927425	30048368	T	C
7	rs559680115	30048418	T	C
7	rs531543142	30048461	G	A
7	rs534081932	30048464	T	C
7	rs182259579	30048541	T	C
7	rs577127231	30048741	G	T
7	rs537786843	30048788	G	A
7	rs76925610	30048813	A	T
7	rs187362295	30048827	T	C
7	rs112398483	30048875	G	A
7	rs190220259	30048901	G	T
7	rs62446668	30049033	G	A
7	rs547572089	30049040	C	G
7	rs565597372	30049074	A	C
7	rs79852556	30049221	T	C
7	rs546902568	30049295	C	T
7	rs542635301	30049572	A	G
7	rs184942152	30049638	G	A
7	rs187526731	30049967	T	C
7	rs552369280	30050313	A	G
7	rs73077968	30050478	G	A
7	rs530666436	30050489	C	A
7	rs116050106	30050799	T	C
7	rs78534966	30051089	C	T
7	rs545216741	30051163	C	T
7	rs374217541	30051212	G	A
7	rs542744202	30051224	G	A
7	rs56003228	30051270	A	G
7	rs184238567	30051865	T	C
7	rs56094929	30052152	A	G
7	rs181137295	30052268	A	G
7	rs191020625	30052686	T	A
7	rs536406975	30052959	A	G
7	rs1061149	30053354	C	G
7	rs15812	30053358	T	C
7	rs3793247	30053679	A	G
7	rs191803260	30053725	T	C
7	rs537406073	30053726	A	G
7	rs548151524	30054114	A	G
7	rs566779788	30054168	G	A
7	rs57981260	30054624	A	C
7	rs77072689	30054799	A	G
7	rs139949076	30054907	A	G
7	rs553770384	30055338	C	T
7	rs184100026	30055386	T	C
7	rs541054511	30055520	T	C
7	rs75359452	30055807	A	G
7	rs189414300	30055942	T	C
7	rs150333259	30055970	G	A
7	rs11770926	30056064	C	T
7	rs11767376	30056230	A	G
7	rs551406073	30056541	A	G
7	rs527674386	30056630	A	C
7	rs4593431	30057115	G	A
7	rs4526261	30057178	C	T
7	rs533098131	30057193	C	A
7	rs545015215	30057239	A	G
7	rs182878709	30057264	G	A
7	rs186975853	30057412	T	C
7	rs143268242	30058714	G	C
7	rs548334400	30058739	T	C
7	rs376631689	30058896	A	G
7	rs542607489	30058925	C	A
7	rs117657528	30059014	C	T
7	rs185031331	30059384	G	A
7	rs78650808	30059412	C	T
7	rs575276684	30059422	C	A
7	rs117489709	30059542	G	A
7	rs541548980	30059634	G	C
7	rs141962732	30059797	C	A
7	rs563470264	30060091	A	G
7	rs185341810	30060573	T	A
7	rs139516236	30060598	A	G
7	rs4722966	30060604	A	G
7	rs34898065	30060692	G	A
7	rs10282327	30060803	G	A
7	rs377135782	30060861	T	C
7	rs115262732	30061158	G	A
7	rs556531196	30061235	A	G
7	rs112511488	30061273	T	G
7	rs530048927	30061527	T	C
7	rs11767840	30061579	A	G
7	rs564453715	30061808	T	C
7	rs540044560	30061893	G	A
7	rs193185660	30062094	G	T
7	rs2302626	30062202	G	A
7	rs10231351	30062557	G	A
7	rs540030504	30062685	C	A
7	rs77077786	30062756	G	A
7	rs555592809	30062926	C	T
7	rs17378820	30063048	T	G
7	rs79672939	30063125	G	A
7	rs561634782	30063253	G	T
7	rs56002677	30063281	A	G
7	rs112231020	30063476	A	C
7	rs79520449	30063576	T	G
7	rs150958662	30063634	A	C
7	rs141107604	30064040	A	G
7	rs189924068	30064155	G	T
7	rs535271698	30064171	A	G
7	rs569913625	30065542	T	C
7	rs17150688	30065905	G	A
7	rs17150692	30065960	A	G
7	rs149485427	30066002	T	C
7	rs546833421	30066161	A	G
7	rs565038596	30066162	G	C
7	rs138252952	30066523	A	C
7	rs191552304	30066539	T	G
7	rs77872461	30066632	G	A
7	rs77573184	30066721	C	T
7	rs139176010	30066772	A	G
7	rs149933639	30066921	C	T
7	rs62446671	30066957	G	C
7	rs3763449	30067348	C	T
7	rs544798781	30067559	C	G
7	rs10275475	30067626	C	T
7	rs186701790	30067838	T	G
7	rs185518079	30067870	T	C
7	rs535979279	30067954	G	T
7	rs554261928	30067964	A	C
7	rs10260418	30068028	A	G
7	rs556744004	30068054	C	G
7	rs572430275	30068192	T	C
7	rs117074254	30068264	A	G
7	rs141148064	30068428	A	C
7	rs144976522	30068520	T	C
7	rs552194799	30068533	C	A
7	rs572619528	30068767	T	C
7	rs564540179	30068795	C	G
7	rs151118557	30068870	T	C
7	rs150269588	30069090	T	C
7	rs79618068	30069128	T	A
7	rs185592319	30069371	A	T
7	rs10951256	30069407	G	A
7	rs548127162	30069847	C	T
7	rs186002994	30070002	G	T
7	rs574374049	30070053	G	A
7	rs531335661	30070318	A	T
7	rs10951257	30070544	G	C
7	rs187459496	30070624	T	C
7	rs150584795	30070674	T	C
7	rs554025239	30070843	G	A
7	rs187315618	30071220	T	C
7	rs184265656	30071266	A	C
7	rs62446672	30071284	T	G
7	rs559989243	30071309	C	T
7	rs62446673	30071442	A	G
7	rs142790188	30071504	A	G
7	rs546706215	30071589	C	A
7	rs62446674	30072411	G	A
7	rs571524003	30072441	G	A
7	rs77095806	30072577	G	A
7	rs148606674	30072604	C	T
7	rs181714526	30072805	C	T
7	rs118095958	30073711	A	G
7	rs111692540	30073814	C	T
7	rs554848149	30073826	G	A
7	rs116864115	30073845	T	G
7	rs544267162	30073981	C	G
7	rs146580509	30074243	G	A
7	rs62446675	30074911	C	T
7	rs80046413	30075034	C	T
7	rs76231346	30075203	C	A
7	rs112309623	30075425	A	G
7	rs113025336	30075528	C	T
7	rs532164475	30075736	T	A
7	rs183233464	30075749	A	G
7	rs187923708	30075912	C	A
7	rs572363825	30076014	T	A
7	rs539058861	30076059	C	G
7	rs73077972	30076067	C	G
7	rs190040358	30076309	G	A
7	rs566085936	30076395	T	C
7	rs192876381	30076410	T	C
7	rs28696303	30076601	C	A
7	rs11972691	30076674	C	T
7	rs181988793	30077242	T	C
7	rs140447051	30077326	G	A
7	rs539511406	30077384	C	A
7	rs62446676	30077484	G	A
7	rs535618273	30077699	T	C
7	rs17325985	30077780	C	T
7	rs138283996	30077891	G	A
7	rs532400417	30078434	A	C
7	rs568329734	30078515	A	T
7	rs565696341	30078589	G	A
7	rs111866646	30078896	T	C
7	rs138146439	30078978	G	A
7	rs149501652	30079055	T	C
7	rs530947926	30079227	G	T
7	rs547365799	30079338	T	C
7	rs143965379	30079430	T	C
7	rs148208543	30079433	G	T
7	rs576821997	30079439	T	A
7	rs141155848	30079470	G	A
7	rs533227733	30079883	A	G
7	rs76100503	30079928	G	C
7	rs192991376	30080062	G	A
7	rs146195064	30080307	A	G
7	rs17326013	30080733	A	C
7	rs567236126	30080764	C	T
7	rs11973043	30080972	A	G
7	rs185670156	30081869	G	C
7	rs61181453	30081897	G	T
7	rs17326055	30082010	C	T
7	rs372314087	30082044	T	C
7	rs570569011	30082388	G	A
7	rs535121127	30083019	T	G
7	rs10488084	30083021	C	A
7	rs535824875	30083065	C	T
7	rs11771252	30083141	G	A
7	rs112278862	30083332	T	C
7	rs550140952	30083536	A	C
7	rs535550272	30083569	G	C
7	rs192327306	30083715	T	C
7	rs537635989	30083725	T	C
7	rs185657284	30084171	A	G
7	rs576109605	30084500	A	T
7	rs529458950	30084612	A	G
7	rs551483955	30084881	T	C
7	rs562072685	30084888	G	C
7	rs117522957	30085038	T	C
7	rs142321311	30085193	G	A
7	rs557895802	30085272	A	G
7	rs10951258	30085579	A	G
7	rs555307560	30085743	C	T
7	rs10951259	30085766	G	T
7	rs189060511	30086097	G	A
7	rs553248073	30086418	T	A
7	rs80174151	30086680	G	A
7	rs78942763	30086770	T	C
7	rs530629536	30086847	G	A
7	rs10488085	30087381	G	A
7	rs570867780	30087822	T	C
7	rs187467243	30087899	G	T
7	rs182671659	30088159	C	T
7	rs73077974	30088292	G	A
7	rs193038753	30088450	T	C
7	rs188915491	30088591	G	A
7	rs145369503	30089150	T	C
7	rs562296894	30089406	G	C
7	rs533848619	30090324	T	C
7	rs558301899	30090341	T	C
7	rs144830413	30090391	T	A
7	rs17326222	30090418	T	G
7	rs62446680	30090551	G	A
7	rs185814559	30090635	T	C
7	rs112028146	30090681	C	A
7	rs62446681	30090812	A	G
7	rs189592400	30091010	C	T
7	rs17326236	30091123	A	G
7	rs541962428	30091138	T	C
7	rs111846424	30091346	C	T
7	rs567268837	30091360	T	C
7	rs10256616	30091447	A	G
7	rs10256675	30091671	T	C
7	rs10227745	30092052	G	A
7	rs140342280	30092110	A	G
7	rs565812049	30092159	C	G
7	rs376177609	30092288	A	G
7	rs200460717	30092388	C	A
7	rs145511053	30092437	C	G
7	rs73077978	30092538	A	G
7	rs183343829	30092569	T	C
7	rs192803922	30092797	C	G
7	rs565900473	30092848	A	G
7	rs144004765	30093674	A	T
7	rs533019864	30093707	T	C
7	rs188996512	30093756	T	C
7	rs548536181	30093823	G	A
7	rs530496064	30094633	T	C
7	rs150800158	30094768	T	A
7	rs539210536	30094780	T	G
7	rs139452977	30094973	A	G
7	rs181057965	30094991	G	A
7	rs567864649	30095018	G	A
7	rs189290675	30095298	C	T
7	rs79020682	30095386	G	A
7	rs554231154	30095683	T	C
7	rs557832239	30095776	A	G
7	rs544572370	30095801	T	C
7	rs148825318	30095838	C	T
7	rs28619411	30096002	A	T
7	rs567090990	30096036	A	T
7	rs191214112	30096213	T	C
7	rs556955837	30096216	A	G
7	rs7799769	30096456	T	A
7	rs544228144	30096642	C	A
7	rs143425495	30096793	G	A
7	rs78680740	30097047	A	G
7	rs61698976	30097313	G	A
7	rs576836322	30097332	T	C
7	rs62446683	30097552	C	T
7	rs62446684	30097737	A	G
7	rs141503914	30097859	A	G
7	rs191799406	30097926	C	T
7	rs188357057	30098034	G	A
7	rs78349278	30098060	C	T
7	rs554491799	30098105	C	T
7	rs138186425	30098196	T	C
7	rs62446685	30098384	C	T
7	rs538085961	30098455	G	A
7	rs116707351	30098605	T	C
7	rs146075660	30098606	A	G
7	rs62446686	30098754	A	G
7	rs62446687	30098794	C	T
7	rs559252478	30098862	C	G
7	rs62446688	30098892	G	T
7	rs62446689	30098998	T	C
7	rs78047255	30099273	A	C
7	rs77614785	30099334	A	G
7	rs11981036	30099522	A	G
7	rs6965739	30099640	C	T
7	rs57770170	30099684	T	C
7	rs149904852	30099747	A	G
7	rs533061659	30099796	A	G
7	rs549306228	30100000	A	G
7	rs540831681	30100261	C	T
7	rs559518602	30100291	A	G
7	rs376581512	30100617	G	T
7	rs372374044	30100629	T	G
7	rs536117591	30100709	G	T
7	rs62446701	30101149	A	G
7	rs569335650	30101494	G	T
7	rs189222801	30101538	G	A
7	rs35889168	30101683	G	C
7	rs17326411	30101716	T	C
7	rs556745925	30101848	G	A
7	rs191997507	30101861	G	C
7	rs41275985	30102295	G	A
7	rs140038858	30102351	T	A
7	rs117237355	30102605	G	A
7	rs182190121	30102741	A	G
7	rs190102603	30102813	G	A
7	rs118039545	30102834	A	C
7	rs143786098	30102883	G	C
7	rs180679604	30103107	A	G
7	rs552988580	30103196	T	C
7	rs576950494	30103724	C	T
7	rs146030887	30103878	T	C
7	rs62446703	30103985	T	C
7	rs117860813	30103996	G	C
7	rs77904861	30104111	G	A
7	rs62446704	30104204	C	A
7	rs528744632	30104406	T	C
7	rs144574411	30104465	A	G
7	rs62446705	30104503	G	A
7	rs62446706	30104513	G	A
7	rs542180122	30104632	G	C
7	rs117028439	30104728	C	G
7	rs183962519	30104790	G	A
7	rs80149942	30104801	T	C
7	rs548224258	30104830	T	C
7	rs527540741	30104848	G	A
7	rs62446707	30104855	G	A
7	rs538897752	30104995	C	T
7	rs543529478	30105134	G	A
7	rs75138615	30105242	G	A
7	rs140649344	30105277	C	G
7	rs191822488	30105390	G	T
7	rs150476925	30105455	G	A
7	rs145065051	30105707	C	G
7	rs11980046	30105960	G	A
7	rs188902998	30106295	G	A
7	rs62446708	30106304	C	T
7	rs564418071	30106575	G	A
7	rs55832031	30106652	C	T
7	rs10254969	30106795	A	G
7	rs117084959	30106865	T	C
7	rs184342477	30107072	G	C
7	rs141968569	30107177	T	C
7	rs543719773	30107312	A	G
7	rs56152180	30107426	C	A
7	rs544559296	30107461	G	T
7	rs62446710	30107474	A	C
7	rs116992271	30107577	G	A
7	rs150794026	30107618	A	G
7	rs139155690	30107624	C	T
7	rs191058434	30107720	T	G
7	rs11772028	30107814	C	T
7	rs143599976	30107824	C	T
7	rs147167731	30107827	G	C
7	rs538143146	30107838	G	T
7	rs78158503	30108013	A	G
7	rs75435666	30108059	T	C
7	rs186163611	30108248	A	G
7	rs62446711	30108426	A	G
7	rs62446712	30108624	G	T
7	rs62446713	30108702	G	C
7	rs148398708	30108943	T	C
7	rs187808533	30108944	A	G
7	rs3763448	30109009	T	C
7	rs10263852	30109353	A	G
7	rs4722968	30109718	G	C
7	rs548429259	30109760	A	T
7	rs189017995	30110224	A	G
7	rs62446714	30110362	A	G
7	rs62446715	30110484	G	T
7	rs143614758	30110566	T	G
7	rs78198854	30110659	G	A
7	rs79052558	30110664	G	C
7	rs7783615	30110667	G	A
7	rs570495901	30110680	A	C
7	rs544489103	30110891	T	C
7	rs562603577	30110910	G	C
7	rs527367075	30110974	T	C
7	rs143640655	30111140	G	A
7	rs995043	30111562	A	G
7	rs189407122	30111674	T	C
7	rs189338576	30112043	A	G
7	rs186013094	30112168	A	G
7	rs138804658	30112203	A	G
7	rs2391819	30112900	T	A
7	rs112464586	30112925	G	A
7	rs75741943	30113355	G	A
7	rs11977829	30113706	G	A
7	rs149865338	30113709	A	G
7	rs144395389	30114167	A	G
7	rs11971966	30114497	A	C
7	rs11975645	30114617	C	T
7	rs995019	30114790	C	G
7	rs183690771	30115067	G	A
7	rs552691779	30115105	C	T
7	rs76153736	30115323	A	G
7	rs6976314	30115565	G	A
7	rs549055092	30115790	T	A
7	rs567118326	30115820	C	T
7	rs6976806	30115881	G	A
7	rs6977238	30116000	T	C
7	rs573588180	30116200	T	G
7	rs28390136	30116850	G	A
7	rs142302739	30116950	C	T
7	rs146119043	30117011	G	T
7	rs10488086	30117417	A	C
7	rs528352902	30117459	T	C
7	rs17546384	30117502	G	C
7	rs10235003	30117683	C	T
7	rs189842909	30117711	G	A
7	rs76710064	30117795	G	A
7	rs564990431	30117905	A	G
7	rs183193252	30117983	A	C
7	rs548352713	30118055	G	A
7	rs374610561	30118247	T	C
7	rs1109208	30118508	T	C
7	rs76492835	30119024	T	C
7	rs55840749	30119145	G	C
7	rs876050	30119410	A	G
7	rs184298871	30119686	G	A
7	rs78316862	30119862	G	C
7	rs77967420	30120301	C	T
7	rs115343927	30120351	T	C
7	rs182447445	30121241	A	T
7	rs190343245	30121585	C	T
7	rs576185639	30121882	T	C
7	rs536744731	30121884	T	C
7	rs141503447	30121921	C	A
7	rs78213963	30121923	G	C
7	rs57802735	30121949	C	T
7	rs11766749	30122033	C	T
7	rs17449371	30122425	A	C
7	rs117023309	30122558	G	T
7	rs571317707	30122609	A	T
7	rs147895233	30123046	G	A
7	rs17158618	30123145	G	A
7	rs186695408	30123233	C	T
7	rs182673570	30123281	C	A
7	rs186992928	30123373	G	A
7	rs562540628	30124038	G	T
7	rs550523094	30124514	T	C
7	rs577414262	30124888	T	C
7	rs537946298	30124938	T	G
7	rs56083869	30125330	G	A
7	rs79904756	30125478	C	G
7	rs548193075	30125550	G	T
7	rs557698117	30125775	G	A
7	rs140811435	30125896	G	C
7	rs17546537	30125924	T	G
7	rs553724917	30125932	C	T
7	rs144696841	30126214	T	G
7	rs544392590	30126302	T	C
7	rs562707929	30126395	T	C
7	rs138557456	30126443	A	G
7	rs187670445	30126622	A	G
7	rs114764925	30126629	G	A
7	rs118174670	30126710	C	G
7	rs6979239	30126896	G	A
7	rs17158619	30127048	G	C
7	rs545752838	30127279	C	T
7	rs113526482	30127635	T	C
7	rs17158620	30127910	C	T
7	rs144371232	30128024	C	T
7	rs190133103	30128136	A	C
7	rs117159690	30128460	T	G
7	rs62446716	30128659	A	C
7	rs537397741	30128740	C	G
7	rs11982167	30128903	G	A
7	rs557387760	30128958	A	C
7	rs376788433	30129019	G	A
7	rs140020945	30129035	G	T
7	rs11975522	30129125	A	G
7	rs11982289	30129342	G	A
7	rs147674363	30129357	C	G
7	rs73686295	30129375	C	A
7	rs78275840	30129378	G	A
7	rs77266350	30129808	A	G
7	rs116939442	30129914	T	C
7	rs78818370	30129915	A	G
7	rs569543012	30130192	A	C
7	rs79752857	30130309	G	A
7	rs552947003	30130405	A	G
7	rs75324162	30130719	A	G
7	rs567213756	30130806	G	A
7	rs147985017	30130812	C	A
7	rs77067620	30131103	T	C
7	rs17158623	30131164	G	A
7	rs150271212	30131256	G	C
7	rs11773644	30131289	G	A
7	rs77371026	30131357	T	G
7	rs189162867	30131387	T	C
7	rs17158626	30131615	T	C
7	rs138922677	30131652	T	G
7	rs143306463	30131653	T	C
7	rs536981329	30131814	A	T
7	rs56079969	30131997	G	C
7	rs117493870	30132055	G	T
7	rs55969853	30132108	G	C
7	rs117241129	30132326	T	C
7	rs190766729	30132379	C	G
7	rs567061360	30132483	T	C
7	rs565111490	30132866	C	T
7	rs148723246	30132970	G	A
7	rs191186271	30133024	C	G
7	rs142248350	30133080	G	A
7	rs186739451	30133167	A	G
7	rs7806238	30133202	A	C
7	rs56348425	30133368	G	A
7	rs57938843	30133587	A	T
7	rs80087012	30133592	G	A
7	rs187344206	30133720	T	G
7	rs193202072	30133741	G	A
7	rs74612867	30133890	G	A
7	rs188100442	30134098	T	G
7	rs192737240	30134128	A	T
7	rs62446719	30134394	G	T
7	rs541605874	30134401	C	T
7	rs36199906	30134465	G	A
7	rs188393214	30134639	C	T
7	rs533318035	30134647	A	G
7	rs185070973	30135080	G	A
7	rs533505405	30135124	T	C
7	rs200614617	30135237	A	T
7	rs553345927	30135357	G	A
7	rs140321999	30135670	C	T
7	rs144052867	30135682	G	T
7	rs186780923	30135705	A	G
7	rs75145495	30135891	G	C
7	rs541232336	30136130	G	A
7	rs6952063	30136140	T	C
7	rs563779280	30136150	G	T
7	rs181397928	30136191	C	G
7	rs148192688	30136425	G	C
7	rs141887770	30136431	C	G
7	rs578186878	30136513	A	G
7	rs561365076	30136664	G	C
7	rs183233488	30136788	G	T
7	rs548697120	30136832	G	C
7	rs138488603	30136945	T	C
7	rs530511819	30137118	G	A
7	rs191999121	30137137	T	C
7	rs567252393	30137138	A	G
7	rs528058646	30137148	T	A
7	rs532476196	30137181	T	A
7	rs576889017	30137276	T	C
7	rs113719541	30137322	G	A
7	rs530684038	30137463	C	A
7	rs561002111	30137538	A	T
7	rs551258860	30137714	A	C
7	rs184295114	30137770	T	C
7	rs62446721	30137903	A	G
7	rs369736885	30138105	T	C
7	rs143498927	30138254	A	G
7	rs62446722	30138290	A	G
7	rs554742486	30138413	T	G
7	rs118084279	30138427	G	C
7	rs139541264	30138510	A	G
7	rs562722475	30138521	T	C
7	rs527851578	30138522	A	G
7	rs34537884	30138592	A	G
7	rs141088512	30138727	G	A
7	rs117264819	30138734	G	A
7	rs193111749	30138848	G	A
7	rs556116190	30138864	G	A
7	rs28457223	30138869	C	A
7	rs11762543	30139354	G	A
7	rs541444520	30139368	G	C
7	rs116694876	30139467	C	T
7	rs185140338	30139705	C	T
7	rs552461391	30139953	A	G
7	rs143364789	30139975	G	T
7	rs56161305	30140083	G	A
7	rs191744259	30140126	T	C
7	rs117305130	30140382	A	G
7	rs62446723	30140443	A	G
7	rs574047646	30140461	G	A
7	rs541579810	30140505	G	A
7	rs576643453	30140969	G	C
7	rs375455514	30141044	A	G
7	rs146275215	30141140	A	G
7	rs10275279	30141435	G	A
7	rs55778823	30141501	A	G
7	rs555980775	30141587	A	G
7	rs139450802	30141595	T	C
7	rs59821258	30142364	T	C
7	rs60213963	30142552	A	G
7	rs544899110	30142776	T	C
7	rs530545431	30142880	A	T
7	rs77823918	30143025	G	A
7	rs73686299	30143479	G	A
7	rs575298227	30144202	C	T
7	rs117170367	30144237	C	A
7	rs184371213	30144263	A	C
7	rs568781080	30144405	G	C
7	rs188411545	30144559	A	G
7	rs527825996	30144765	C	T
7	rs55941131	30144810	G	A
7	rs539957518	30145212	G	A
7	rs558629333	30145224	C	T
7	rs563008044	30145342	C	G
7	rs17546795	30145608	G	A
7	rs569149804	30145633	A	T
7	rs138274635	30145684	C	T
7	rs142840969	30145949	A	G
7	rs141805177	30146307	A	G
7	rs552385278	30146336	G	T
7	rs62446727	30146398	A	G
7	rs28435314	30146428	A	G
7	rs55823135	30146475	T	C
7	rs149285737	30146499	A	G
7	rs55894231	30146544	T	C
7	rs367755016	30146747	A	G
7	rs12111921	30146924	G	T
7	rs73077991	30147296	T	G
7	rs12701006	30147299	A	C
7	rs191613956	30147347	G	A
7	rs12112637	30147403	G	A
7	rs117100726	30147409	C	G
7	rs6958951	30147532	A	G
7	rs574180340	30147594	G	A
7	rs577940287	30147695	C	A
7	rs545085399	30147702	C	A
7	rs551124847	30148346	T	C
7	rs142466909	30148353	T	C
7	rs537791198	30148379	G	A
7	rs75725740	30148406	C	G
7	rs6964719	30148831	C	G
7	rs549668180	30148922	G	A
7	rs145046371	30148972	T	C
7	rs538796583	30148993	G	A
7	rs113988812	30149161	A	G
7	rs191467771	30149186	A	G
7	rs547155751	30149305	T	A
7	rs143187458	30149522	G	A
7	rs187334434	30150001	G	A
7	rs192280653	30150144	A	G
7	rs78667285	30150191	C	T
7	rs6970659	30150274	A	G
7	rs75788136	30150339	C	A
7	rs117107034	30150489	T	C
7	rs192938640	30150504	A	G
7	rs141339250	30150529	G	T
7	rs147417896	30150592	T	C
7	rs143562170	30150745	T	C
7	rs552565854	30150845	G	A
7	rs569024656	30150895	G	T
7	rs536472371	30150896	A	C
7	rs181873192	30151260	C	G
7	rs62447365	30151428	A	C
7	rs181509852	30151892	A	G
7	rs75505778	30152390	T	A
7	rs181517769	30152444	T	G
7	rs199699634	30152626	G	C
7	rs185022530	30153251	T	C
7	rs189870543	30153338	C	G
7	rs183221669	30153347	T	C
7	rs12113662	30153551	A	G
7	rs187547406	30153631	T	C
7	rs12112480	30153633	G	C
7	rs76785794	30153937	A	C
7	rs148911021	30153985	C	T
7	rs188734019	30153997	T	C
7	rs566277943	30154061	A	G
7	rs192629757	30154068	T	C
7	rs143601819	30154082	A	G
7	rs7456381	30154119	C	G
7	rs147168442	30154143	A	G
7	rs574056839	30154179	G	C
7	rs560383337	30154200	G	A
7	rs80152795	30154359	A	G
7	rs11769513	30154691	C	T
7	rs140130965	30154916	A	G
7	rs143758492	30154970	C	A
7	rs552076622	30155014	C	T
7	rs191246487	30155132	G	A
7	rs114212664	30155135	T	C
7	rs112444993	30155162	A	G
7	rs559413969	30155184	T	G
7	rs532761549	30155185	A	T
7	rs13311324	30155187	C	T
7	rs531270134	30155203	C	T
7	rs538633677	30155231	C	T
7	rs151046408	30155245	C	T
7	rs114164533	30155251	C	T
7	rs116473773	30155257	G	C
7	rs193275785	30155263	C	T
7	rs13231465	30155265	C	T
7	rs185084945	30155271	C	T
7	rs550663411	30155292	G	A
7	rs553171518	30155313	C	T
7	rs142262965	30155314	T	A
7	rs62648692	30155321	C	T
7	rs36150372	30155332	A	G
7	rs138575269	30155343	C	T
7	rs147986765	30155377	G	T
7	rs186593761	30155379	C	T
7	rs576994597	30155402	G	A
7	rs372670772	30155405	C	T
7	rs111211330	30155412	G	A
7	rs140202942	30155413	A	C
7	rs527703483	30155419	G	T
7	rs546891100	30155420	G	A
7	rs568971334	30155427	C	T
7	rs369519385	30155433	C	T
7	rs533575181	30155434	G	A
7	rs368569230	30155440	A	G
7	rs7796265	30155441	T	C
7	rs111069866	30155450	A	G
7	rs200338891	30155455	C	T
7	rs372641898	30155457	C	T
7	rs376792521	30155473	C	T
7	rs143176609	30155484	G	A
7	rs201310772	30155489	C	T
7	rs542089525	30155490	G	A
7	rs377136452	30155491	T	G
7	rs367962885	30155492	A	G
7	rs368630677	30155495	T	C
7	rs544485167	30155505	T	C
7	rs371618535	30155508	G	A
7	rs564660743	30155510	G	A
7	rs376867068	30155512	G	A
7	rs199578224	30155514	A	G
7	rs570069758	30155521	C	T
7	rs568696988	30155529	C	T
7	rs367940408	30155530	A	G
7	rs114442923	30155532	A	G
7	rs576477961	30155536	A	G
7	rs376297490	30155538	A	G
7	rs574683643	30155540	G	A
7	rs560041205	30155544	G	A
7	rs563868746	30155552	G	A
7	rs371465252	30155558	G	A
7	rs111116762	30155581	C	T
7	rs558260475	30155582	G	A
7	rs576644096	30155586	A	G
7	rs537443049	30155587	C	T
7	rs573980056	30155592	A	G
7	rs541715853	30155598	G	A
7	rs62648695	30155601	C	T
7	rs62648696	30155603	C	T
7	rs545631205	30155610	A	G
7	rs531352751	30155613	C	T
7	rs543510104	30155624	G	A
7	rs118068941	30155640	T	G
7	rs545592479	30155688	C	A
7	rs184154958	30155711	C	T
7	rs192038583	30155788	G	A
7	rs566682783	30155856	A	G
7	rs545679195	30155860	G	A
7	rs200568576	30155867	T	C
7	rs148879062	30155896	G	A
7	rs545048093	30156026	A	G
7	rs191843828	30156074	G	A
7	rs542957148	30156148	T	A
7	rs62447366	30156232	T	C
7	rs567419916	30156366	T	C
7	rs193073081	30156635	G	A
7	rs115557582	30156646	T	C
7	rs2391820	30156729	C	T
7	rs11769692	30157207	G	A
7	rs562863307	30157502	A	G
7	rs530082013	30157506	G	A
7	rs566132895	30157844	T	C
7	rs574875757	30158054	A	C
7	rs574822051	30158294	C	T
7	rs529709759	30158395	A	G
7	rs566096347	30158439	T	C
7	rs17158629	30158779	A	G
7	rs554332209	30158973	C	G
7	rs572452009	30158998	G	A
7	rs546253979	30159020	T	C
7	rs182051730	30159146	T	C
7	rs41427444	30159384	A	G
7	rs551794450	30159404	A	C
7	rs569009257	30159468	A	T
7	rs550466767	30159531	G	A
7	rs56204228	30159773	T	A
7	rs73686302	30159779	C	A
7	rs544142424	30159787	C	A
7	rs556441758	30159788	C	A
7	rs574524772	30159789	C	A
7	rs186189145	30159797	C	A
7	rs56126559	30160479	A	G
7	rs548058448	30160480	C	T
7	rs558245678	30160595	G	T
7	rs537480079	30160654	T	A
7	rs11766670	30160884	A	G
7	rs551561179	30160939	A	G
7	rs11770298	30161049	C	T
7	rs188889605	30161124	C	A
7	rs535322645	30161130	G	A
7	rs147475763	30161139	C	G
7	rs142753573	30161279	T	C
7	rs17158631	30161423	T	C
7	rs150612397	30161439	G	A
7	rs576169324	30162227	A	G
7	rs184238832	30162418	T	G
7	rs35283282	30162647	G	C
7	rs57040229	30162675	G	A
7	rs186036613	30163581	G	T
7	rs147064668	30163797	T	C
7	rs77933377	30163821	C	T
7	rs191218275	30164027	C	T
7	rs563594021	30164287	T	C
7	rs2391821	30164357	G	A
7	rs571296096	30164513	T	A
7	rs538626929	30164529	C	A
7	rs532070080	30165284	C	T
7	rs534121125	30165609	G	A
7	rs6971209	30165782	C	T
7	rs17547116	30165896	C	T
7	rs143336969	30166349	A	G
7	rs562753233	30166802	A	G
7	rs552572528	30167173	T	C
7	rs117429105	30167208	A	G
7	rs565916970	30167455	C	T
7	rs537750852	30167638	T	C
7	rs17158634	30168276	C	A
7	rs149025194	30168366	C	T
7	rs117934571	30168398	T	C
7	rs181368933	30168659	G	T
7	rs146905029	30168666	T	C
7	rs147100268	30168967	T	C
7	rs17547157	30169234	G	A
7	rs541753829	30169506	A	G
7	rs192888197	30169575	A	G
7	rs60701106	30169811	A	G
7	rs6964709	30169965	A	T
7	rs6944778	30169966	C	G
7	rs73689403	30170007	C	A
7	rs189327232	30170147	T	C
7	rs559429577	30170769	G	A
7	rs533149451	30170800	A	G
7	rs551243033	30170801	C	T
7	rs61654905	30170896	T	A
7	rs185170497	30171269	T	C
7	rs6954867	30171413	A	G
7	rs62447371	30171432	A	C
7	rs565286982	30171513	T	C
7	rs74640403	30171610	G	A
7	rs59474859	30172195	T	C
7	rs58363313	30172539	A	G
7	rs55904190	30172540	C	T
7	rs115151134	30172908	C	T
7	rs56006293	30173224	C	G
7	rs141825103	30173342	T	C
7	rs200574380	30173389	A	C
7	rs190218394	30173419	G	A
7	rs57055376	30173587	C	T
7	rs192806561	30173622	A	G
7	rs6965540	30173667	A	C
7	rs188444517	30174057	A	T
7	rs73689404	30174179	T	C
7	rs564496546	30174228	C	G
7	rs62447372	30174271	G	C
7	rs529671625	30174293	G	C
7	rs377189239	30174453	T	C
7	rs527874903	30174583	T	C
7	rs535892641	30174733	A	G
7	rs73689406	30174773	G	C
7	rs541853716	30175040	T	C
7	rs111733700	30175189	C	T
7	rs188325972	30175353	G	C
7	rs537686989	30175774	G	T
7	rs56012895	30175880	G	A
7	rs10233683	30176305	G	C
7	rs62447373	30176689	C	G
7	rs376807556	30176724	A	G
7	rs6953680	30176844	T	C
7	rs533355626	30176856	G	C
7	rs2110393	30176860	G	A
7	rs6973967	30177035	T	C
7	rs184265139	30177080	G	T
7	rs6954451	30177095	G	T
7	rs6954379	30177278	T	C
7	rs574170024	30177319	G	A
7	rs187489333	30177420	C	T
7	rs545078509	30177682	G	C
7	rs559258975	30177758	A	G
7	rs533194354	30177768	C	G
7	rs150790071	30177793	A	G
7	rs118171459	30177845	T	C
7	rs76917389	30178132	C	T
7	rs34393279	30178169	G	A
7	rs2041684	30178223	A	G
7	rs538950197	30178397	T	C
7	rs557099123	30178411	G	A
7	rs2041685	30178460	A	G
7	rs555078866	30178463	A	G
7	rs2041686	30178569	G	A
7	rs79413509	30178811	G	A
7	rs2893363	30179054	A	G
7	rs887883	30179394	A	G
7	rs191453148	30179575	C	G
7	rs79593352	30179897	G	A
7	rs73689411	30180147	A	G
7	rs141049677	30180385	T	G
7	rs10260668	30180409	A	G
7	rs117881791	30180413	G	A
7	rs187357089	30180545	A	G
7	rs10260833	30180568	G	A
7	rs10247194	30180574	T	C
7	rs531847654	30180575	A	G
7	rs10231501	30180590	C	T
7	rs10247298	30180649	T	C
7	rs10231610	30180660	C	T
7	rs191902767	30180758	T	C
7	rs10261064	30180759	A	G
7	rs576487633	30180797	A	G
7	rs10232063	30180845	G	A
7	rs112485873	30180917	A	G
7	rs141167498	30180974	T	C
7	rs1003696	30181087	C	T
7	rs117031651	30181124	G	A
7	rs184218838	30181126	G	A
7	rs189584073	30181193	G	A
7	rs10248091	30181228	C	T
7	rs181890371	30181242	T	C
7	rs117562482	30181264	G	A
7	rs559336399	30181386	A	G
7	rs549846694	30181600	T	C
7	rs562315433	30181904	A	G
7	rs533191062	30182053	T	C
7	rs4364546	30182184	A	T
7	rs10488087	30182278	G	A
7	rs149868112	30182302	G	C
7	rs118175482	30182343	T	G
7	rs997349	30182444	A	G
7	rs577613800	30182452	T	C
7	rs73079727	30182704	T	C
7	rs148810555	30182705	A	G
7	rs10488088	30182813	G	A
7	rs189489602	30182953	C	T
7	rs181542598	30182986	C	T
7	rs553157790	30182992	C	T
7	rs185920835	30183099	C	T
7	rs191215462	30183101	T	A
7	rs75288942	30183148	C	T
7	rs186109170	30183192	G	C
7	rs538725329	30183607	G	A
7	rs149120895	30183688	A	G
7	rs573947128	30183834	G	A
7	rs182792277	30183977	C	T
7	rs138851932	30184061	T	C
7	rs528733458	30184307	C	T
7	rs534897663	30184491	C	G
7	rs10263670	30184517	A	T
7	rs139456421	30184996	T	C
7	rs117515223	30185273	A	G
7	rs74516169	30185353	A	T
7	rs370058027	30185468	A	G
7	rs192581977	30185926	T	G
7	rs554347590	30185993	C	G
7	rs539960837	30186073	T	C
7	rs10234257	30186414	T	C
7	rs59058929	30186589	C	T
7	rs190404031	30186661	G	A
7	rs12532582	30187056	A	G
7	rs559055620	30187191	T	C
7	rs575799426	30187209	G	C
7	rs564470084	30187559	A	G
7	rs74317674	30187657	T	G
7	rs10268447	30187932	A	G
7	rs12701007	30188378	G	A
7	rs12539071	30188593	G	A
7	rs4722969	30188626	C	T
7	rs115034805	30188693	A	G
7	rs535490946	30188731	C	T
7	rs140431720	30188778	T	C
7	rs553435354	30188779	A	G
7	rs66691214	30188804	T	G
7	rs573795974	30188853	T	A
7	rs141430269	30188927	T	C
7	rs66868839	30188962	A	G
7	rs68182804	30189003	A	G
7	rs145727408	30189015	A	G
7	rs531578289	30189054	C	G
7	rs73305192	30189136	G	A
7	rs75570064	30189160	A	G
7	rs149493658	30189174	G	A
7	rs17547388	30189218	C	A
7	rs76393609	30189227	T	C
7	rs73305194	30189280	A	G
7	rs17547430	30189348	G	A
7	rs148193741	30189515	G	A
7	rs79329652	30189644	T	A
7	rs186700034	30189785	C	T
7	rs76863350	30190033	T	G
7	rs77600187	30190045	T	C
7	rs62447374	30190318	C	T
7	rs113449700	30190386	T	C
7	rs546794272	30190454	T	C
7	rs59953239	30190851	A	C
7	rs112745052	30190990	G	A
7	rs56377213	30191030	C	T
7	rs532618674	30191123	T	C
7	rs550834414	30191183	G	A
7	rs147667182	30191385	C	T
7	rs534938153	30191441	T	C
7	rs545079914	30191681	T	G
7	rs73079741	30191786	C	T
7	rs10255480	30191788	T	C
7	rs73079743	30191970	G	A
7	rs574798050	30192016	A	C
7	rs188444662	30192099	T	C
7	rs542224425	30192118	A	G
7	rs67759737	30192198	C	G
7	rs183572716	30192269	A	G
7	rs67920764	30192332	C	T
7	rs141470537	30192372	C	T
7	rs62447376	30192519	A	C
7	rs191994456	30192708	A	G
7	rs550477536	30192813	A	G
7	rs78539406	30193160	A	G
7	rs527796514	30193176	T	G
7	rs552254983	30193188	A	C
7	rs566407373	30193451	G	T
7	rs112708510	30193474	C	T
7	rs13230282	30193482	T	C
7	rs182821138	30193577	A	G
7	rs111520371	30193624	A	G
7	rs111949729	30193706	T	C
7	rs189666128	30193840	T	G
7	rs75654781	30193859	G	C
7	rs143076608	30193903	T	C
7	rs572636500	30194022	C	T
7	rs77440367	30194065	A	T
7	rs7811101	30194107	A	G
7	rs141500561	30194116	T	C
7	rs539728760	30194147	A	G
7	rs10264602	30194207	A	G
7	rs7811155	30194317	A	C
7	rs566141305	30194414	A	G
7	rs558081573	30194723	C	T
7	rs35808228	30194776	T	G
7	rs564149214	30194875	G	A
7	rs7780166	30195058	A	G
7	rs145428861	30195280	T	C
7	rs564258160	30195291	G	A
7	rs12539048	30195496	T	G
7	rs12533810	30195632	G	A
7	rs12531426	30195668	A	T
7	rs553310606	30195681	T	C
7	rs78254991	30195716	T	C
7	rs539712320	30195823	G	A
7	rs576409446	30195845	A	G
7	rs149108329	30196081	A	G
7	rs186061510	30196169	G	A
7	rs544606446	30196232	T	G
7	rs112589745	30196302	G	A
7	rs113414971	30196340	C	T
7	rs73305201	30196456	A	G
7	rs537369061	30196740	A	G
7	rs201716148	30197046	T	C
7	rs138966019	30197085	T	C
7	rs112440658	30197225	T	C
7	rs144810062	30197343	T	A
7	rs182729883	30197344	A	G
7	rs534476015	30197384	G	A
7	rs574936269	30197628	C	T
7	rs530066631	30197884	A	G
7	rs567413171	30197976	C	T
7	rs11696	30198093	G	A
7	rs1558579	30198259	A	G
7	rs541829994	30198355	T	A
7	rs546914188	30198408	T	C
7	rs532129830	30198459	A	C
7	rs77048115	30198528	C	T
7	rs545882270	30198881	T	C
7	rs10951262	30198899	A	G
7	rs57549526	30198960	T	C
7	rs150819374	30199074	T	G
7	rs702829	30199150	G	A
7	rs73079761	30199153	C	G
7	rs538567134	30199168	G	A
7	rs139665169	30199305	T	C
7	rs1054366	30199394	A	G
7	rs564163780	30199399	C	T
7	rs184359392	30199400	T	C
7	rs149743221	30199482	G	A
7	rs28364759	30199627	T	C
7	rs570495763	30199763	C	T
7	rs17547923	30199797	C	T
7	rs192748203	30199913	T	C
7	rs536004871	30199919	T	C
7	rs28701848	30199997	G	T
7	rs184362894	30200037	T	A
7	rs193251343	30200112	A	G
7	rs139256709	30200178	A	G
7	rs76612741	30200187	G	A
7	rs75410061	30200288	T	G
7	rs568704154	30200315	A	G
7	rs117729193	30200349	A	C
7	rs146443662	30200355	A	G
7	rs3750089	30200599	C	T
7	rs151141917	30200661	C	T
7	rs181494785	30200675	T	G
7	rs111454409	30200889	C	T
7	rs555749151	30200941	T	C
7	rs138476066	30200959	T	C
7	rs546054424	30201071	T	C
7	rs2110394	30201413	T	C
7	rs11156	30201663	T	C
7	rs186055621	30201737	T	C
7	rs78306410	30201943	G	C
7	rs62623406	30202331	T	C
7	rs182208365	30202332	A	G
7	rs186088731	30202427	G	A
7	rs528563846	30202555	C	T
7	rs7811911	30202564	A	T
7	rs7793366	30202599	C	G
7	rs541676856	30202613	T	G
7	rs7812069	30202651	C	T
7	rs555519584	30202740	G	A
7	rs7793699	30202836	A	G
7	rs28612881	30202943	T	G
7	rs7776994	30203170	G	T
7	rs10951263	30203227	A	G
7	rs148810835	30203273	C	T
7	rs534424195	30203313	A	C
7	rs11970903	30203422	A	G
7	rs11970905	30203440	A	G
7	rs11970866	30203491	T	C
7	rs11974581	30203492	C	T
7	rs544642441	30203611	T	C
7	rs11977781	30203808	T	A
7	rs11970987	30203834	T	C
7	rs536546183	30204036	T	A
7	rs1005406	30204037	C	A
7	rs142620044	30204097	G	A
7	rs1122722	30204213	A	G
7	rs116990984	30204265	G	A
7	rs146865891	30204514	T	C
7	rs117405431	30205170	A	G
7	rs192614412	30205216	A	G
7	rs117576280	30205284	A	G
7	rs6462189	30205455	T	C
7	rs10232749	30205499	A	G
7	rs550490216	30205678	A	G
7	rs566438214	30205807	A	G
7	rs67407727	30206227	A	G
7	rs77442993	30206249	T	C
7	rs149553545	30206331	G	A
7	rs547931105	30206391	A	T
7	rs66782854	30206591	C	A
7	rs550364017	30206639	T	C
7	rs7780440	30206679	C	T
7	rs4722970	30206731	C	T
7	rs556329398	30206752	A	G
7	rs190806810	30206860	G	A
7	rs183400391	30206863	G	T
7	rs191397772	30206869	C	T
7	rs146011424	30207196	A	G
7	rs149886511	30207399	A	G
7	rs6969763	30207402	A	G
7	rs559484152	30207470	T	C
7	rs533257048	30207508	T	C
7	rs557146326	30207539	T	C
7	rs537087058	30207598	A	G
7	rs192496082	30207980	T	C
7	rs565970272	30208174	T	C
7	rs115106605	30208199	T	C
7	rs370308708	30208215	A	G
7	rs6462190	30208372	A	G
7	rs80264159	30208427	G	A
7	rs189455190	30208449	G	A
7	rs77270172	30208474	A	G
7	rs138600048	30208498	T	C
7	rs12113171	30208806	A	G
7	rs73079773	30208934	A	T
7	rs78707987	30209080	G	C
7	rs13438371	30209108	A	G
7	rs76993529	30209111	T	C
7	rs552558681	30209118	A	G
7	rs563630901	30209634	G	T
7	rs550814513	30209737	C	T
7	rs34860770	30209840	A	G
7	rs12176611	30210227	T	C
7	rs112035212	30210322	A	C
7	rs117007605	30210376	T	G
7	rs182822438	30210407	G	A
7	rs565017982	30210432	G	A
7	rs186790724	30210507	A	G
7	rs77583089	30210681	T	C
7	rs537912322	30210706	G	A
7	rs41361244	30210709	T	A
7	rs182881132	30210747	T	A
7	rs188626853	30210751	C	G
7	rs193272542	30210780	C	A
7	rs79880528	30210807	A	G
7	rs140595614	30210839	T	C
7	rs723654	30211222	G	A
7	rs150042955	30211322	A	G
7	rs74327983	30211523	C	T
7	rs67803652	30211679	T	C
7	rs6953710	30211788	T	C
7	rs759217	30211812	C	G
7	rs547187049	30211867	G	T
7	rs547397216	30211887	C	T
7	rs138813513	30211939	C	G
7	rs61624920	30212243	C	T
7	rs11772852	30212588	G	C
7	rs11762739	30212674	A	T
7	rs116418160	30212691	T	G
7	rs10278839	30212895	A	G
7	rs111969881	30213257	G	A
7	rs3823765	30213452	T	C
7	rs569987702	30213477	A	G
7	rs114940612	30213952	A	G
7	rs10224386	30214178	G	A
7	rs11767054	30214230	G	A
7	rs79978370	30214557	G	A
7	rs190301541	30214610	T	A
7	rs76622889	30214889	C	T
7	rs112769917	30214919	A	G
7	rs186729546	30215086	A	G
7	rs116894713	30215101	G	A
7	rs181615235	30215128	G	T
7	rs887884	30215211	C	T
7	rs75036733	30215421	T	C
7	rs66850644	30215662	T	G
7	rs11972743	30215737	A	G
7	rs555917942	30215739	A	G
7	rs2110395	30215873	T	C
7	rs2110396	30215958	T	C
7	rs2058548	30216105	A	G
7	rs145189727	30216131	T	C
7	rs182449544	30216198	T	C
7	rs79436073	30216306	T	C
7	rs75126215	30216330	A	T
7	rs372784704	30216506	T	C
7	rs73079781	30216615	T	C
7	rs143579640	30216633	T	C
7	rs569553042	30216796	G	A
7	rs536864417	30216797	A	G
7	rs138753255	30216805	C	T
7	rs556866186	30217025	G	A
7	rs191909459	30217027	A	C
7	rs539998221	30217076	C	T
7	rs7786017	30217116	T	C
7	rs184210825	30217133	G	A
7	rs7805060	30217137	T	C
7	rs558819476	30217275	G	A
7	rs138993548	30217423	G	A
7	rs7790415	30217623	G	C
7	rs73079789	30217645	G	A
7	rs724576	30217700	G	A
7	rs527907520	30217810	T	C
7	rs6977860	30217981	A	T
7	rs191922302	30218003	T	C
7	rs192970967	30218094	A	G
7	rs13243277	30218234	C	A
7	rs6958149	30218239	C	A
7	rs564657035	30218498	G	C
7	rs184740412	30218911	T	C
7	rs1476940	30218980	T	C
7	rs116948474	30219096	T	C
7	rs2058549	30219319	A	G
7	rs186173882	30219499	G	A
7	rs56993661	30219519	A	G
7	rs552483672	30219529	A	G
7	rs34001939	30219752	G	A
7	rs142252653	30220229	G	A
7	rs533061287	30220268	A	G
7	rs559583628	30220279	T	A
7	rs77709100	30220281	G	A
7	rs62447378	30220508	C	T
7	rs12701008	30220830	G	A
7	rs73689423	30221062	A	G
7	rs186125583	30221148	G	C
7	rs4722971	30221628	A	G
7	rs7810588	30221665	C	A
7	rs142238734	30221958	T	G
7	rs139654734	30222129	A	C
7	rs150015974	30222146	G	A
7	rs148740027	30222232	C	T
7	rs80338516	30222486	A	G
7	rs76687995	30222620	T	C
7	rs12668153	30222813	T	C
7	rs111551781	30222939	A	G
7	rs28558231	30223065	A	G
7	rs183842536	30223432	T	C
7	rs11768178	30223434	T	C
7	rs17451490	30223547	A	G
7	rs544812914	30223628	T	G
7	rs17548648	30223658	C	T
7	rs74907378	30223737	G	A
7	rs536830461	30223935	A	G
7	rs73689427	30224078	A	G
7	rs2041682	30224152	A	G
7	rs2041683	30224208	T	C
7	rs539853310	30224317	G	A
7	rs138429054	30224359	A	G
7	rs181266194	30224560	C	T
7	rs150661467	30224689	A	G
7	rs149795895	30224770	A	G
7	rs35376909	30224771	G	A
7	rs564962074	30224774	A	G
7	rs147459778	30224912	A	G
7	rs6462192	30225119	G	T
7	rs117958823	30225295	G	A
7	rs180740411	30225701	C	T
7	rs4722972	30225719	T	A
7	rs117880263	30225746	A	G
7	rs577696545	30225810	G	A
7	rs59577488	30226051	G	T
7	rs147840711	30226103	G	A
7	rs74848349	30226417	A	G
7	rs7809651	30226895	C	T
7	rs116295307	30226988	T	C
7	rs568033977	30227011	C	T
7	rs12112041	30227260	T	C
7	rs144635067	30228241	T	C
7	rs188117462	30228243	T	A
7	rs2010216	30228256	A	C
7	rs555641806	30228323	A	C
7	rs543468777	30228324	G	A
7	rs191260501	30228506	A	G
7	rs186916405	30228852	T	A
7	rs73689428	30229288	A	C
7	rs116091511	30229350	A	G
7	rs149639729	30229537	G	C
7	rs10246043	30229635	T	C
7	rs80109178	30229777	C	T
7	rs553563101	30229854	T	A
7	rs2192398	30229904	T	C
7	rs573848285	30230110	G	A
7	rs12112583	30230154	A	G
7	rs577413565	30230253	A	C
7	rs548928380	30230422	A	G
7	rs147239209	30230670	A	G
7	rs10265841	30230781	C	T
7	rs139223838	30230831	T	A
7	rs76373479	30230870	T	C
7	rs73081509	30230933	T	G
7	rs547348128	30230997	C	G
7	rs145003457	30231092	A	G
7	rs192023166	30231290	T	C
7	rs148657803	30231291	A	G
7	rs181672020	30231483	A	G
7	rs141102254	30231884	T	C
7	rs10254693	30231921	T	C
7	rs531589836	30232432	A	G
7	rs2110397	30232467	A	G
7	rs147083543	30232478	G	T
7	rs4722973	30232670	G	A
7	rs566576822	30232682	A	G
7	rs533924255	30232731	C	G
7	rs143911146	30232894	C	T
7	rs147255724	30233024	C	T
7	rs114557695	30233058	T	C
7	rs73081513	30233063	T	C
7	rs75022189	30233395	G	T
7	rs76701495	30233474	G	A
7	rs2192399	30233732	T	C
7	rs75635437	30233742	G	A
7	rs10278714	30233928	C	T
7	rs144021220	30234158	A	T
7	rs41369148	30234165	G	A
7	rs144893918	30234286	A	G
7	rs149025678	30234421	A	G
7	rs547089675	30235059	A	G
7	rs17548833	30235166	C	T
7	rs76631689	30235192	T	C
7	rs13234278	30235244	A	G
7	rs9639612	30235507	A	G
7	rs138468876	30235669	T	C
7	rs183816195	30236247	G	A
7	rs188593226	30236336	G	A
7	rs7797599	30236760	G	T
7	rs149360489	30236824	A	G
7	rs78670818	30236837	T	A
7	rs184425479	30237087	C	A
7	rs7457667	30237167	A	G
7	rs190536293	30237226	T	A
7	rs10254066	30237244	A	G
7	rs6969684	30237609	T	C
7	rs181604930	30237688	G	A
7	rs571445807	30237718	C	T
7	rs10257611	30237824	A	G
7	rs11768018	30237983	T	C
7	rs540963492	30238051	C	G
7	rs13228128	30238400	T	C
7	rs4722974	30239078	G	C
7	rs4722975	30239128	C	A
7	rs7808333	30239137	A	G
7	rs570424342	30239171	C	T
7	rs538197122	30239229	G	A
7	rs564361649	30239409	A	G
7	rs531714672	30239464	A	G
7	rs148332947	30239999	A	G
7	rs7777401	30240000	C	G
7	rs542144564	30240275	T	G
7	rs6943644	30240354	A	C
7	rs567714094	30240580	A	G
7	rs555844814	30241046	G	A
7	rs189326217	30241082	C	G
7	rs572170751	30241111	A	G
7	rs117839673	30241463	A	G
7	rs138040003	30241701	T	C
7	rs186203997	30242364	G	A
7	rs531107788	30242374	T	C
7	rs6954432	30242381	G	A
7	rs34635823	30242388	A	G
7	rs75180874	30242856	A	C
7	rs563945766	30242915	G	C
7	rs558047236	30243099	C	T
7	rs560627624	30243153	A	G
7	rs555190279	30243258	A	G
7	rs10249391	30243290	G	A
7	rs12535035	30243357	A	G
7	rs148957854	30243419	A	G
7	rs12701009	30243613	T	C
7	rs144971215	30243728	G	T
7	rs565200474	30243828	G	T
7	rs73081523	30243899	G	A
7	rs73081524	30243903	C	T
7	rs141784217	30243938	T	C
7	rs534493629	30244061	T	G
7	rs17158705	30244287	A	G
7	rs112264446	30244368	T	C
7	rs117107602	30244440	G	T
7	rs534829183	30244578	A	G
7	rs546433989	30244626	A	G
7	rs186133380	30244749	A	G
7	rs4719997	30244913	T	C
7	rs565380130	30244982	T	C
7	rs79890956	30245152	T	C
7	rs77664913	30245153	A	G
7	rs546856582	30245208	A	G
7	rs117478580	30245423	G	A
7	rs182797262	30245473	T	C
7	rs6975506	30245948	G	A
7	rs117027364	30245967	A	C
7	rs527584566	30245985	T	G
7	rs188270544	30246341	G	A
7	rs192168220	30246344	A	T
7	rs139344655	30246429	C	G
7	rs10272952	30246678	A	G
7	rs61251463	30246910	A	G
7	rs6952286	30247014	T	A
7	rs59357228	30247342	C	G
7	rs558262340	30247405	A	G
7	rs6957167	30247697	G	A
7	rs6957366	30247806	T	A
7	rs146783755	30247904	G	A
7	rs36087743	30248042	A	G
7	rs113795352	30248091	T	G
7	rs189260354	30248209	A	G
7	rs537445945	30248371	G	A
7	rs10281774	30249054	T	G
7	rs73685910	30249090	A	C
7	rs185193754	30249265	T	G
7	rs555141524	30249478	T	C
7	rs190819268	30249565	T	G
7	rs144820949	30250203	G	A
7	rs6462193	30250241	A	G
7	rs6969115	30250336	A	G
7	rs576625031	30250399	A	G
7	rs111687208	30250545	T	C
7	rs572185742	30250782	G	A
7	rs144430731	30250798	G	C
7	rs73685911	30250970	A	G
7	rs10246865	30251254	C	T
7	rs10246870	30251267	A	T
7	rs191506222	30251426	G	A
7	rs182188745	30251497	C	A
7	rs10234417	30251542	T	C
7	rs192512639	30251688	T	C
7	rs146787590	30251713	T	C
7	rs6978930	30251866	G	C
7	rs140430594	30251978	T	C
7	rs28546511	30252005	T	C
7	rs76635901	30252008	A	T
7	rs60568658	30252092	A	C
7	rs28516536	30252215	T	C
7	rs6979860	30252249	A	G
7	rs113045224	30252389	G	A
7	rs540515456	30252432	T	C
7	rs185382165	30252562	G	C
7	rs189495661	30252610	T	C
7	rs17158715	30252637	C	A
7	rs10268077	30252678	G	A
7	rs375929487	30252825	T	C
7	rs73081529	30252842	T	G
7	rs73685938	30253314	T	C
7	rs186092833	30253890	G	A
7	rs77034617	30253983	T	C
7	rs558901888	30254071	G	T
7	rs138073049	30254137	A	T
7	rs568655699	30254527	G	A
7	rs142069670	30254597	C	T
7	rs62447381	30254728	T	C
7	rs374151401	30254909	G	A
7	rs117901272	30255171	G	C
7	rs10277401	30255313	G	A
7	rs148198126	30255365	C	A
7	rs537021512	30255555	A	T
7	rs10251654	30255901	T	C
7	rs10267299	30256043	G	T
7	rs6963195	30256308	A	C
7	rs560022248	30256333	T	G
7	rs7808602	30256421	T	A
7	rs6462194	30256583	T	C
7	rs188673548	30256633	C	G
7	rs7809036	30256694	T	A
7	rs573566284	30256826	C	G
7	rs113871084	30256955	T	C
7	rs563895960	30256966	A	G
7	rs28752246	30257124	A	G
7	rs567170843	30257585	T	A
7	rs57086277	30257627	A	G
7	rs28838345	30257686	T	A
7	rs55998069	30257688	G	A
7	rs569766880	30258042	T	C
7	rs142843598	30258270	T	G
7	rs10257106	30258494	G	T
7	rs528220212	30258753	G	A
7	rs183689943	30258756	G	A
7	rs551002160	30258781	T	C
7	rs555174726	30258908	A	G
7	rs6462195	30258922	A	G
7	rs28760099	30258970	A	C
7	rs575540055	30259097	A	T
7	rs113478908	30259385	T	C
7	rs145272018	30259568	A	G
7	rs147621060	30259598	A	G
7	rs533349944	30259627	G	A
7	rs138520056	30259894	A	C
7	rs552400455	30260359	T	C
7	rs77633321	30260479	G	A
7	rs7793817	30260795	G	C
7	rs182200039	30260923	C	T
7	rs10250748	30261032	A	G
7	rs7777250	30261077	C	T
7	rs571038142	30261189	G	A
7	rs147503999	30261237	T	C
7	rs117857429	30261273	C	T
7	rs537651025	30261610	A	G
7	rs117324283	30261679	G	T
7	rs184260464	30262493	A	G
7	rs10258286	30262654	T	C
7	rs6971108	30262779	C	A
7	rs6971412	30262918	C	A
7	rs112125105	30262950	T	C
7	rs10488089	30263360	G	C
7	rs79563580	30263563	G	A
7	rs144235939	30263730	T	C
7	rs529149727	30263731	A	G
7	rs145305925	30263800	T	C
7	rs529187298	30264311	A	G
7	rs10266378	30264395	T	C
7	rs190857307	30264454	C	A
7	rs57133123	30264630	C	G
7	rs144903063	30264795	G	A
7	rs58790553	30265095	C	A
7	rs139042263	30265135	A	G
7	rs567292246	30265207	C	A
7	rs10270962	30265568	A	G
7	rs10271137	30265822	A	C
7	rs141903461	30266121	A	G
7	rs190984429	30266158	C	T
7	rs7783943	30266168	A	G
7	rs569111331	30266189	A	G
7	rs140650590	30266501	T	C
7	rs534314485	30266928	G	A
7	rs558753813	30266936	T	A
7	rs148447395	30267091	A	G
7	rs6965065	30267092	A	C
7	rs191643400	30267249	T	G
7	rs576806895	30267278	A	G
7	rs146463937	30267470	G	A
7	rs58572518	30267494	T	C
7	rs140902755	30267710	G	A
7	rs73685943	30267735	G	A
7	rs144627931	30267791	A	G
7	rs10257423	30267914	T	C
7	rs576893995	30267941	A	G
7	rs184427964	30268108	T	C
7	rs192616138	30268200	T	G
7	rs140607920	30268282	T	C
7	rs10261196	30268470	C	G
7	rs150475476	30268811	C	T
7	rs558740538	30268880	C	T
7	rs546459494	30268954	G	T
7	rs149201113	30268990	C	T
7	rs113797700	30269237	T	C
7	rs117772915	30269493	T	C
7	rs28612924	30269531	T	C
7	rs28552948	30269660	T	C
7	rs28442162	30269685	G	A
7	rs529444668	30269782	A	G
7	rs189270300	30269961	A	G
7	rs181742341	30270008	A	G
7	rs370037974	30456770	A	C
7	rs6956308	30456988	C	T
7	rs6974006	30457039	T	A
7	rs531554636	30457400	A	G
7	rs200316763	30457402	C	T
7	rs568066846	30457464	G	T
7	rs535534035	30457498	G	A
7	rs565648091	30457547	T	G
7	rs539017655	30457548	G	T
7	rs187629138	30457563	A	G
7	rs543609920	30457605	G	A
7	rs555923336	30457609	C	G
7	rs574088675	30457613	C	T
7	rs192073538	30457705	T	C
7	rs549758106	30457804	C	G
7	rs6961728	30457997	C	T
7	rs142582294	30458003	G	A
7	rs558973357	30458259	A	G
7	rs150952476	30458384	T	G
7	rs184255464	30458393	G	A
7	rs139489366	30458456	C	T
7	rs149664646	30458465	T	C
7	rs372104336	30458610	G	A
7	rs376435159	30458636	A	G
7	rs201420037	30458651	A	T
7	rs369979312	30458698	A	G
7	rs558219510	30458858	C	T
7	rs7780378	30458889	T	C
7	rs562023578	30458892	T	C
7	rs563018522	30459067	A	T
7	rs535007169	30459143	G	A
7	rs547258900	30459147	G	C
7	rs539166035	30459169	T	C
7	rs184254702	30459253	G	A
7	rs573919225	30459273	C	T
7	rs182554209	30459313	G	C
7	rs184636522	30459348	A	C
7	rs571934441	30459401	A	G
7	rs551146040	30459424	A	G
7	rs544806863	30459471	A	G
7	rs556874077	30459486	G	C
7	rs540193007	30459542	C	T
7	rs565578790	30459551	C	T
7	rs60407332	30459588	A	G
7	rs57513769	30459607	G	C
7	rs566920955	30459632	T	A
7	rs538536729	30459749	T	C
7	rs6952061	30459852	T	C
7	rs6952368	30459867	A	G
7	rs143314056	30460019	T	C
7	rs564217039	30460252	C	T
7	rs140450224	30460462	T	C
7	rs6956830	30460476	T	C
7	rs6977343	30460791	C	T
7	rs10277025	30460792	G	A
7	rs542542340	30461090	T	A
7	rs559137962	30461196	C	G
7	rs147427063	30461492	T	C
7	rs541395599	30461596	C	T
7	rs549873079	30461856	G	A
7	rs190696661	30461906	G	C
7	rs576595694	30462116	T	C
7	rs193003833	30462220	C	T
7	rs5743382	30462226	A	G
7	rs148627762	30462291	T	C
7	rs187997479	30462652	T	C
7	rs146172038	30462774	T	C
7	rs5743380	30462971	C	T
7	rs578086575	30462999	T	C
7	rs558987824	30463284	G	T
7	rs112710236	30463556	T	C
7	rs189545028	30464065	A	G
7	rs555249542	30464390	C	T
7	rs540873034	30464481	A	G
7	rs575148452	30464740	T	G
7	rs186461402	30464767	G	A
7	rs5743374	30464872	A	G
7	rs5743373	30464961	C	T
7	rs187127087	30465028	G	A
7	rs5743372	30465035	A	G
7	rs534589544	30465100	C	T
7	rs138669564	30465123	G	A
7	rs5743371	30465374	C	T
7	rs5743370	30465424	C	A
7	rs56027100	30465496	T	C
7	rs183374991	30465540	T	C
7	rs741889	30466221	T	G
7	rs1076591	30466222	G	C
7	rs571499448	30466290	T	G
7	rs71530511	30466395	T	C
7	rs76563927	30466451	T	C
7	rs554712698	30466453	T	C
7	rs73687865	30466640	A	T
7	rs141740843	30466658	C	T
7	rs192850246	30466898	C	T
7	rs7794325	30466928	G	C
7	rs150550452	30466983	C	T
7	rs117755164	30467040	T	C
7	rs188513061	30467058	A	G
7	rs180886582	30467077	T	C
7	rs79068688	30467202	C	G
7	rs11536450	30467564	G	C
7	rs77774622	30467690	T	C
7	rs188246155	30467771	A	C
7	rs76508391	30467849	T	G
7	rs199974975	30467991	A	T
7	rs540814728	30467992	T	A
7	rs568456813	30468000	C	A
7	rs5743369	30468184	C	T
7	rs5743368	30468216	T	C
7	rs5743367	30468378	A	G
7	rs567693337	30468731	A	G
7	rs146205545	30469018	A	G
7	rs190303969	30469087	G	A
7	rs144396294	30469132	T	C
7	rs17159043	30469270	C	T
7	rs182504764	30469362	C	T
7	rs113394441	30469543	G	A
7	rs189629860	30469571	A	G
7	rs7793010	30470153	C	T
7	rs145479087	30470182	T	C
7	rs73309227	30470270	T	C
7	rs74758916	30470323	G	T
7	rs17159048	30470395	G	T
7	rs73687868	30470423	G	A
7	rs573437751	30470449	T	C
7	rs142373482	30470676	A	C
7	rs10267377	30470869	C	G
7	rs112494029	30470995	C	G
7	rs187507400	30471019	G	A
7	rs59749412	30471111	G	A
7	rs75891379	30471369	A	G
7	rs568928914	30471463	C	G
7	rs534557397	30471504	A	T
7	rs112732239	30471599	C	T
7	rs190207595	30471880	T	C
7	rs141739378	30472064	A	G
7	rs4722985	30472091	C	T
7	rs571433599	30472583	C	G
7	rs554599812	30472748	A	T
7	rs558959456	30472867	T	C
7	rs5743364	30472997	C	T
7	rs5743363	30472998	A	G
7	rs2907748	30473023	T	C
7	rs577459318	30473635	C	T
7	rs545520327	30473813	T	G
7	rs186036115	30473818	T	C
7	rs181291548	30473934	C	T
7	rs554248159	30474067	G	A
7	rs182393191	30474303	G	C
7	rs189064161	30474308	T	C
7	rs117748553	30474583	T	C
7	rs527374512	30474613	C	T
7	rs568372959	30474751	G	C
7	rs187627570	30475411	T	C
7	rs5743361	30475733	G	A
7	rs574820230	30475825	A	T
7	rs117418821	30475916	A	G
7	rs559957395	30476162	T	C
7	rs189431244	30476550	C	T
7	rs575763541	30476784	C	G
7	rs199476274	30476845	C	G
7	rs552037942	30476887	T	C
7	rs5743359	30476981	G	A
7	rs200278714	30477229	T	C
7	rs577531695	30477326	T	C
7	rs181423080	30477467	T	G
7	rs543232787	30477482	A	G
7	rs561271625	30477502	C	T
7	rs528563977	30477517	A	G
7	rs112422785	30477540	A	G
7	rs137947410	30477551	T	C
7	rs4720002	30477570	G	A
7	rs189381625	30477794	A	G
7	rs567284942	30477802	T	C
7	rs181333255	30477845	T	C
7	rs577296501	30477902	G	C
7	rs2970498	30478056	T	C
7	rs538980386	30478107	A	G
7	rs190967263	30478163	C	G
7	rs10245465	30478384	G	A
7	rs571354807	30478389	C	T
7	rs538683315	30478399	A	C
7	rs2970499	30478421	C	T
7	rs2970500	30478485	C	G
7	rs530008302	30478671	G	A
7	rs570606293	30478710	A	G
7	rs568889354	30478880	A	G
7	rs56770811	30478895	T	C
7	rs573457356	30478950	G	A
7	rs7792535	30478982	T	C
7	rs55901916	30479002	T	C
7	rs56321585	30479008	G	T
7	rs544321828	30479013	A	G
7	rs369011792	30479056	T	C
7	rs528352416	30479072	G	A
7	rs7792821	30479186	G	C
7	rs534201048	30479200	G	A
7	rs529731884	30479211	G	A
7	rs373769977	30484643	T	C
7	rs534243751	30484766	C	T
7	rs182878621	30484851	T	C
7	rs538010709	30484974	T	A
7	rs111422499	30485290	A	G
7	rs570801325	30485506	C	T
7	rs146756818	30485576	A	G
7	rs572350013	30485597	G	C
7	rs140378666	30485634	G	A
7	rs562559357	30485666	C	T
7	rs6958571	30485710	C	A
7	rs201516813	30485732	G	C
7	rs2907749	30485741	G	A
7	rs550414879	30485979	A	G
7	rs187701517	30486225	A	G
7	rs527901463	30486286	T	C
7	rs571788313	30486331	C	G
7	rs550210462	30486430	G	A
7	rs574674020	30486818	G	C
7	rs562290706	30486999	C	G
7	rs58516727	30487359	A	G
7	rs555325978	30487456	A	G
7	rs531021259	30487754	A	G
7	rs5743350	30488108	G	A
7	rs5743349	30488223	A	C
7	rs561478818	30488710	T	C
7	rs183096030	30488792	G	T
7	rs188126061	30488796	A	C
7	rs192365891	30488904	C	T
7	rs79486294	30488921	A	G
7	rs2284358	30489007	G	A
7	rs563628755	30489509	C	T
7	rs530702637	30489546	A	T
7	rs555812062	30489579	T	C
7	rs564915990	30489666	T	C
7	rs111284102	30489817	G	A
7	rs117838683	30490037	C	T
7	rs188489450	30490519	A	C
7	rs193048431	30490730	C	G
7	rs2075822	30490760	G	A
7	rs562594841	30490847	T	C
7	rs149096738	30490975	A	G
7	rs5743347	30491123	T	C
7	rs5743345	30491220	A	G
7	rs200731251	30491290	A	G
7	rs2075821	30491311	T	C
7	rs374028320	30491421	T	G
7	rs199527440	30491446	A	G
7	rs141422065	30491837	T	C
7	rs138903958	30492103	C	G
7	rs201438430	30492144	A	G
7	rs200610248	30492161	A	G
7	rs2075820	30492237	T	C
7	rs2235099	30492550	A	G
7	rs5743340	30492598	A	C
7	rs201910425	30492603	A	C
7	rs569647097	30492787	C	G
7	rs71530515	30493760	T	C
7	rs144770950	30493827	G	T
7	rs572940809	30493893	A	G
7	rs7789045	30494022	A	T
7	rs563342609	30494074	G	T
7	rs567367487	30494127	G	A
7	rs56271862	30494308	A	G
7	rs536438001	30494446	A	C
7	rs56044411	30494585	A	C
7	rs2075819	30494622	C	T
7	rs563591839	30494708	T	C
7	rs200106268	30494730	C	G
7	rs138824111	30494824	A	G
7	rs146084871	30494833	A	T
7	rs577923808	30495782	A	G
7	rs190450567	30495973	G	C
7	rs182097260	30496004	C	G
7	rs6462208	30496050	G	C
7	rs148452030	30496251	T	C
7	rs2075818	30496382	C	G
7	rs181282889	30496461	C	T
7	rs565900613	30496581	T	C
7	rs3020207	30496708	C	T
7	rs553376517	30496784	T	C
7	rs10951267	30496894	C	A
7	rs141967697	30496937	T	C
7	rs559700801	30497014	T	C
7	rs182636521	30497174	C	T
7	rs151331508	30497377	T	C
7	rs558212074	30497382	C	T
7	rs7781700	30497532	C	T
7	rs551468092	30497700	A	T
7	rs138287783	30497726	A	C
7	rs2975633	30497842	A	T
7	rs188778821	30497843	T	A
7	rs145077265	30497905	C	T
7	rs572920732	30497960	A	G
7	rs116885673	30498278	T	C
7	rs3757503	30498422	A	G
7	rs530770684	30498465	C	G
7	rs561648225	30498554	T	C
7	rs56237929	30498555	A	G
7	rs5743335	30498829	A	T
7	rs78206797	30498842	G	A
7	rs545178271	30499013	T	C
7	rs5743334	30499111	G	C
7	rs529167665	30499230	C	T
7	rs541292447	30499231	T	C
7	rs2975632	30499451	G	A
7	rs575321946	30499520	C	T
7	rs536315702	30499547	G	C
7	rs2906766	30499575	C	T
7	rs112319733	30499772	G	A
7	rs3823773	30499961	C	T
7	rs569083548	30499976	C	G
7	rs150793011	30500011	C	T
7	rs577883821	30500303	A	G
7	rs112888319	30500427	A	G
7	rs62447420	30500624	C	T
7	rs62447421	30500690	C	A
7	rs188352239	30500879	T	C
7	rs190701810	30501305	C	T
7	rs28404101	30501418	G	A
7	rs552347221	30501440	T	C
7	rs56055493	30501447	T	C
7	rs144216271	30501626	G	T
7	rs6949758	30501679	C	G
7	rs562877368	30501786	G	C
7	rs560745407	30501828	C	T
7	rs566702021	30502048	G	T
7	rs55740347	30502072	G	T
7	rs537519238	30502233	G	T
7	rs572627114	30502303	A	G
7	rs531866340	30502490	A	G
7	rs558508181	30502491	T	G
7	rs1558065	30502779	G	A
7	rs555829960	30502883	A	T
7	rs546451068	30503100	A	G
7	rs1558066	30503187	A	C
7	rs1558067	30503280	C	T
7	rs1558068	30503363	T	A
7	rs1558069	30503448	T	A
7	rs1558070	30503486	C	A
7	rs142008336	30503489	G	A
7	rs544307258	30503513	G	C
7	rs4409301	30503792	A	G
7	rs4272257	30503849	T	C
7	rs4363092	30503938	A	G
7	rs2391869	30503951	G	A
7	rs150425761	30503957	A	G
7	rs736781	30504160	T	C
7	rs736782	30504273	A	G
7	rs4722986	30504523	A	G
7	rs4722987	30504700	A	C
7	rs112956080	30504881	C	G
7	rs561744435	30505167	T	C
7	rs6948524	30505172	C	T
7	rs3735433	30505604	T	C
7	rs732038	30505920	G	A
7	rs11761519	30506176	T	C
7	rs12669082	30506233	G	T
7	rs140489168	30506429	T	C
7	rs6959175	30506445	G	C
7	rs78188315	30506464	A	G
7	rs2906773	30506644	T	C
7	rs74933831	30506761	C	G
7	rs533895365	30506842	G	C
7	rs188894875	30506867	G	A
7	rs34218055	30506960	T	G
7	rs149867784	30507180	G	A
7	rs568996499	30507300	T	G
7	rs575197818	30507379	A	G
7	rs2190504	30507380	C	T
7	rs540376898	30507614	A	G
7	rs189528015	30507736	C	A
7	rs530215984	30507861	C	T
7	rs566900575	30507992	T	C
7	rs546226365	30508163	A	G
7	rs575302325	30508336	T	C
7	rs577140659	30508673	T	C
7	rs17159124	30508784	C	T
7	rs4720003	30508992	T	C
7	rs542073197	30509661	G	T
7	rs148102010	30509664	A	G
7	rs527790655	30509717	T	C
7	rs183339992	30509796	A	T
7	rs730361	30509821	T	C
7	rs117759498	30509865	C	T
7	rs140936324	30509878	A	G
7	rs150185257	30509994	T	C
7	rs730360	30510071	C	G
7	rs2709803	30510534	A	G
7	rs2893375	30510853	C	A
7	rs147212919	30510995	T	A
7	rs41524946	30511254	G	C
7	rs55689059	30511470	A	G
7	rs551973805	30511627	T	C
7	rs55841603	30511637	C	T
7	rs144500688	30511736	C	T
7	rs80345642	30511788	A	G
7	rs2529440	30511794	T	C
7	rs183351780	30511884	A	G
7	rs79719900	30511945	T	G
7	rs2037955	30511949	A	C
7	rs4722988	30512030	A	G
7	rs4720004	30512219	C	T
7	rs540146503	30512300	C	T
7	rs533756373	30512674	C	A
7	rs2709802	30512695	G	A
7	rs117139630	30512697	A	G
7	rs2709801	30512738	A	G
7	rs2709800	30512771	C	A
7	rs73083609	30512845	C	T
7	rs932272	30513159	A	G
7	rs2970503	30513209	A	G
7	rs531079580	30513221	C	T
7	rs534828899	30513304	A	C
7	rs577718555	30513334	T	C
7	rs576306344	30513403	A	G
7	rs11773041	30514091	T	C
7	rs548598539	30514190	T	C
7	rs34655613	30514354	C	T
7	rs6963954	30514441	G	A
7	rs188232307	30514693	A	G
7	rs143280655	30514857	G	C
7	rs2709799	30514903	C	G
7	rs2256023	30514991	C	T
7	rs534922287	30515146	T	C
7	rs141260616	30515513	G	A
7	rs79682524	30515631	T	C
7	rs17770244	30515812	G	A
7	rs191929759	30515850	A	C
7	rs115688376	30516628	A	G
7	rs186567012	30516722	G	A
7	rs77664104	30517183	G	C
7	rs2072687	30517767	A	C
7	rs2075817	30518133	G	A
7	rs5743333	30518209	T	C
7	rs548005747	30518313	A	G
7	rs2108355	30518477	T	A
7	rs2108356	30518478	C	A
7	rs7790806	30518538	C	G
7	rs2066973	30518566	G	A
7	rs2075816	30518602	A	G
7	rs146393799	30518671	T	C
7	rs531278298	30518715	T	G
7	rs540007591	30518989	A	G
7	rs2736726	30519030	T	C
7	rs193157949	30519078	T	G
7	rs541771376	30519118	G	A
7	rs5743329	30519211	C	A
7	rs528872226	30519351	T	C
7	rs533208786	30519364	T	C
7	rs191897689	30519472	C	T
7	rs184086590	30519497	A	C
7	rs563876364	30519578	A	G
7	rs529470012	30519710	A	G
7	rs528962352	30519755	G	C
7	rs549546162	30519895	T	G
7	rs546596743	30519924	T	C
7	rs576219532	30520066	T	C
7	rs5743322	30520076	A	C
7	rs139857641	30520230	A	G
7	rs551521301	30520301	G	A
7	rs117202509	30520323	T	C
7	rs537296952	30520568	T	C
7	rs573873729	30520635	T	C
7	rs528638752	30520979	T	C
7	rs530869010	30521229	A	G
7	rs540492404	30521476	A	G
7	rs13227300	30521526	T	G
7	rs534239325	30521597	T	C
7	rs567585364	30521683	T	G
7	rs111966858	30521726	A	C
7	rs540882022	30521932	T	C
7	rs562957389	30522011	G	T
7	rs192037117	30522192	T	C
7	rs546867287	30522219	G	T
7	rs148042003	30522220	A	G
7	rs550467595	30522261	T	C
7	rs141734594	30522284	G	A
7	rs560516311	30522651	A	C
7	rs2736724	30522675	G	C
7	rs184536875	30522849	T	A
7	rs2529443	30523087	G	A
7	rs529818657	30523455	T	C
7	rs561449317	30523577	A	T
7	rs568703517	30523673	T	C
7	rs148288752	30523801	T	C
7	rs2736723	30524015	A	T
7	rs560059455	30524061	C	T
7	rs536530717	30524797	T	G
7	rs112374633	30524949	T	C
7	rs190958553	30525194	C	A
7	rs117363522	30525328	G	A
7	rs183978661	30525331	C	T
7	rs62447445	30525588	G	A
7	rs572265480	30525787	T	G
7	rs554583714	30525833	G	C
7	rs116908244	30526016	T	C
7	rs2529444	30526096	A	G
7	rs533626048	30526206	T	G
7	rs182854197	30526261	G	A
7	rs569845154	30526557	C	T
7	rs537189798	30526561	C	T
7	rs184477790	30526570	C	T
7	rs540673006	30526647	A	G
7	rs2970512	30526730	G	A
7	rs138919571	30526917	T	C
7	rs74457547	30526962	T	C
7	rs143235156	30527062	C	T
7	rs38402	30527363	C	T
7	rs577541350	30527407	A	G
7	rs189227365	30527982	A	G
7	rs117941977	30528160	T	C
7	rs114445911	30528183	G	T
7	rs538253171	30528189	G	T
7	rs12667446	30528218	G	C
7	rs186440656	30528395	A	G
7	rs55965243	30528491	A	G
7	rs540412714	30528492	A	T
7	rs10267618	30529004	G	A
7	rs2709797	30529028	C	T
7	rs550196728	30529075	A	G
7	rs10257280	30529411	C	T
7	rs190546008	30529448	C	T
7	rs2529445	30529957	G	A
7	rs117790220	30529985	G	A
7	rs188106270	30530041	A	G
7	rs568553406	30530100	T	C
7	rs190798647	30530155	T	C
7	rs56399107	30530223	T	C
7	rs6971269	30530385	C	T
7	rs573127934	30530434	G	A
7	rs562245305	30530686	G	A
7	rs548182020	30530776	T	A
7	rs6955931	30530872	T	C
7	rs117121476	30530926	A	G
7	rs2529446	30531033	G	A
7	rs75792223	30531042	C	T
7	rs544023058	30531053	C	T
7	rs38403	30531653	C	T
7	rs567184549	30531934	T	C
7	rs117207947	30531945	C	T
7	rs545831858	30532153	A	G
7	rs532074332	30532215	A	G
7	rs118097944	30532217	T	C
7	rs181255154	30532273	G	A
7	rs143009442	30532357	C	T
7	rs10254376	30532499	G	C
7	rs6948098	30532558	G	T
7	rs148382250	30532559	T	G
7	rs38404	30532614	T	A
7	rs10225042	30532653	G	A
7	rs182005251	30532871	T	A
7	rs2709795	30533076	T	C
7	rs549310967	30533169	A	G
7	rs143987330	30533221	T	C
7	rs539585688	30533348	A	G
7	rs541688097	30533722	C	T
7	rs563442944	30533818	G	C
7	rs530883325	30533820	G	A
7	rs567630695	30533828	C	T
7	rs529223217	30533831	C	T
7	rs75528455	30533858	C	T
7	rs2709794	30533896	A	T
7	rs2709793	30534074	A	T
7	rs2709792	30534222	G	A
7	rs2736725	30534225	T	C
7	rs189615473	30534461	C	T
7	rs569844930	30534572	T	A
7	rs117048904	30534883	G	C
7	rs2529447	30535210	T	G
7	rs563515716	30535481	T	C
7	rs546130957	30535759	T	C
7	rs576381344	30535836	A	G
7	rs76875747	30535969	C	T
7	rs540710460	30536172	T	C
7	rs544577040	30536209	G	A
7	rs531987607	30536412	T	C
7	rs4270	30536611	C	T
7	rs38405	30536874	A	G
7	rs10278906	30536916	G	A
7	rs548589817	30537018	T	C
7	rs57379358	30537214	T	C
7	rs147780244	30537217	T	C
7	rs574736526	30537228	T	C
7	rs73083615	30537277	C	T
7	rs188367307	30537499	A	G
7	rs17159153	30537600	A	G
7	rs4720005	30537640	G	T
7	rs138511184	30537648	A	C
7	rs548121513	30537756	G	A
7	rs180732736	30537780	G	A
7	rs38406	30537836	G	A
7	rs4720007	30537880	A	C
7	rs73083617	30537882	C	T
7	rs38407	30538054	T	C
7	rs38408	30538090	T	C
7	rs144000212	30538134	T	C
7	rs143322290	30538193	A	G
7	rs61400918	30538262	C	T
7	rs71532977	30538399	G	C
7	rs38409	30538651	T	C
7	rs558437374	30538889	C	G
7	rs181274070	30538930	G	A
7	rs375874481	30539042	A	G
7	rs141488154	30539265	G	T
7	rs189760260	30539377	A	G
7	rs28414816	30539400	T	C
7	rs6462210	30539595	T	C
7	rs201160960	30540163	T	A
7	rs38410	30540399	G	T
7	rs182045199	30540413	A	T
7	rs40237	30540482	C	T
7	rs139566547	30540518	T	C
7	rs142717406	30540762	G	C
7	rs2391870	30541032	G	A
7	rs117264024	30541040	T	C
7	rs38411	30541141	T	C
7	rs188769086	30541188	G	C
7	rs182725537	30541266	G	C
7	rs115323267	30541328	T	C
7	rs28679	30541797	A	G
7	rs545229486	30541824	A	G
7	rs10226985	30541841	C	T
7	rs187008668	30542355	C	A
7	rs191775674	30542415	G	C
7	rs575721856	30542589	T	C
7	rs573287581	30542959	C	T
7	rs73083629	30543045	T	C
7	rs38412	30543078	G	A
7	rs38413	30543249	T	C
7	rs571642902	30543262	A	G
7	rs569342582	30543281	C	T
7	rs555106106	30543513	A	G
7	rs2709782	30543728	C	G
7	rs4259	30543734	G	A
7	rs4260	30543764	A	C
7	rs546218597	30543771	A	G
7	rs141114516	30543781	A	C
7	rs13244355	30544074	T	C
7	rs138914304	30544078	T	C
7	rs73311220	30544346	G	T
7	rs38414	30544360	G	A
7	rs567065063	30544436	A	G
7	rs117876715	30544516	T	C
7	rs61161650	30544688	T	A
7	rs38415	30544747	G	C
7	rs112473963	30544957	G	C
7	rs193281876	30545028	T	C
7	rs79562304	30545195	A	C
7	rs38416	30545263	C	A
7	rs38417	30545278	A	G
7	rs531754018	30545473	T	C
7	rs185489969	30545697	T	G
7	rs38418	30545731	G	C
7	rs38419	30545754	C	T
7	rs38420	30545924	A	G
7	rs181153632	30546081	G	A
7	rs38421	30546193	T	C
7	rs38422	30546304	T	A
7	rs13239625	30546343	G	T
7	rs572017912	30546362	C	T
7	rs112646151	30546416	A	G
7	rs559378214	30546553	G	A
7	rs537348160	30546708	G	A
7	rs529521375	30546889	T	C
7	rs547581507	30546901	C	T
7	rs532868031	30546983	T	C
7	rs551405198	30546989	A	G
7	rs567590406	30547305	T	C
7	rs38423	30547316	C	T
7	rs38424	30547356	A	G
7	rs80274324	30547626	G	C
7	rs192472806	30547667	G	A
7	rs548533983	30547988	T	C
7	rs539182182	30548136	T	C
7	rs35893748	30548156	T	G
7	rs38425	30548160	C	T
7	rs546454839	30548483	C	G
7	rs2529448	30548713	T	C
7	rs38426	30548857	G	C
7	rs38427	30548904	A	G
7	rs147166217	30548969	T	C
7	rs38428	30549074	C	G
7	rs540191470	30549178	A	C
7	rs566946205	30549410	A	G
7	rs38429	30549601	C	A
7	rs62447453	30549739	T	C
7	rs78353783	30549866	G	A
7	rs38430	30549884	C	T
7	rs74939745	30549955	T	C
7	rs530342067	30550025	C	T
7	rs546787563	30550104	A	T
7	rs527761375	30550148	A	C
7	rs78007548	30550251	G	A
7	rs556839833	30550328	G	A
7	rs191200090	30550402	G	T
7	rs181884326	30550447	C	T
7	rs80234914	30551185	T	A
7	rs554247074	30551467	A	T
7	rs537871956	30551485	A	G
7	rs117621306	30551587	C	T
7	rs7805913	30551632	C	G
7	rs572604590	30551660	T	C
7	rs534004590	30552021	G	A
7	rs38431	30552179	A	G
7	rs38432	30552300	C	T
7	rs558065133	30552469	T	G
7	rs187832934	30552500	T	C
7	rs561798293	30552501	A	G
7	rs111694830	30552547	A	G
7	rs117230121	30552777	A	G
7	rs535448675	30553005	C	G
7	rs576231459	30553255	A	T
7	rs543579437	30553294	T	A
7	rs38433	30553662	T	A
7	rs10268380	30553697	G	A
7	rs547410047	30553704	C	T
7	rs117262948	30554092	T	G
7	rs543670306	30554175	G	T
7	rs77048300	30554296	T	C
7	rs2970510	30554775	G	T
7	rs190685589	30554781	C	T
7	rs141162634	30554915	A	T
7	rs114088239	30554994	T	C
7	rs38434	30554997	G	A
7	rs181487026	30555083	T	G
7	rs139020185	30555322	A	G
7	rs191337837	30555525	T	C
7	rs1501	30556090	A	G
7	rs558709536	30556220	G	A
7	rs542577985	30556523	G	A
7	rs534905750	30556913	C	G
7	rs140030173	30556982	T	G
7	rs574702360	30557072	T	C
7	rs143696963	30557102	T	C
7	rs76266010	30557300	C	T
7	rs38435	30557327	A	G
7	rs2108357	30557584	A	G
7	rs57369681	30557885	G	T
7	rs38436	30557925	C	A
7	rs188349844	30557974	A	G
7	rs547932968	30558006	A	G
7	rs536032102	30558204	G	T
7	rs377476022	30558427	T	C
7	rs10237725	30558616	C	T
7	rs564131369	30558741	A	G
7	rs550465059	30558807	C	T
7	rs548057321	30559014	C	T
7	rs13234448	30559253	T	C
7	rs38437	30559676	C	T
7	rs2970509	30560346	A	C
7	rs38438	30560395	C	T
7	rs73685753	30560482	G	A
7	rs73685754	30560483	A	G
7	rs2529449	30560535	G	A
7	rs115736827	30560565	C	A
7	rs539671345	30561008	A	C
7	rs537155960	30561100	A	T
7	rs186904612	30561161	A	G
7	rs190143588	30561348	C	T
7	rs549614570	30561461	T	C
7	rs77124675	30561476	C	T
7	rs38439	30561526	G	C
7	rs181346304	30561547	C	T
7	rs144490527	30561754	T	A
7	rs189746155	30561837	T	C
7	rs142299916	30561906	G	A
7	rs146155797	30562093	C	T
7	rs182053883	30562106	T	C
7	rs535111189	30562285	T	C
7	rs114596173	30562362	A	G
7	rs558993993	30562616	T	G
7	rs142414798	30562638	T	C
7	rs38440	30562807	G	A
7	rs117616396	30562827	C	T
7	rs38441	30562952	C	G
7	rs151306763	30563129	A	G
7	rs116457879	30563360	C	T
7	rs183952376	30563726	T	C
7	rs111825090	30563800	T	C
7	rs117764329	30564037	T	C
7	rs111297610	30564038	A	G
7	rs546451541	30564245	A	G
7	rs557034996	30564465	A	G
7	rs190040551	30564737	G	A
7	rs74994742	30565270	G	A
7	rs563025180	30565524	T	C
7	rs560125571	30565548	A	G
7	rs185477233	30566043	A	G
7	rs527807041	30566065	T	C
7	rs112459546	30566202	C	G
7	rs10267761	30566216	T	G
7	rs550794433	30566254	C	T
7	rs116050261	30566337	C	A
7	rs55947863	30566421	G	A
7	rs38442	30566482	C	T
7	rs38443	30566571	C	T
7	rs38444	30566718	A	G
7	rs38445	30567222	G	T
7	rs117895929	30567370	C	T
7	rs537821262	30567455	T	C
7	rs576665461	30567708	G	A
7	rs557800348	30567838	T	C
7	rs183950843	30567907	T	C
7	rs542085175	30568055	C	T
7	rs150324068	30568098	T	C
7	rs137914748	30568377	T	C
7	rs6969881	30568525	G	A
7	rs38446	30568740	T	G
7	rs38447	30568912	C	T
7	rs191601458	30568979	A	G
7	rs543094295	30569363	A	T
7	rs1974545	30569494	T	C
7	rs116629300	30569495	A	G
7	rs149439465	30569746	G	T
7	rs1974546	30569905	G	A
7	rs38448	30569909	A	G
7	rs554144103	30569920	C	A
7	rs148561618	30570124	A	G
7	rs557519041	30570692	C	T
7	rs182585913	30570716	G	C
7	rs38449	30570748	G	A
7	rs38450	30570784	A	C
7	rs188863667	30571078	A	T
7	rs538630390	30571409	C	T
7	rs555130932	30571796	T	C
7	rs542239563	30571822	C	G
7	rs141535777	30571823	T	C
7	rs117289441	30571958	G	T
7	rs541655078	30572071	G	A
7	rs149757709	30572538	T	C
7	rs533288441	30572751	G	A
7	rs145592861	30572778	G	C
7	rs148878861	30572875	C	T
7	rs117758050	30572996	T	C
7	rs75210408	30573011	C	G
7	rs530008210	30573088	T	G
7	rs137946746	30573138	T	G
7	rs181887381	30573203	C	T
7	rs38451	30573292	C	T
7	rs369440266	30573319	A	G
7	rs75586660	30573398	T	C
7	rs38452	30573652	T	C
7	rs141127661	30573678	A	C
7	rs536297186	30573872	A	C
7	rs577381450	30574300	T	C
7	rs182724169	30574339	T	C
7	rs556409487	30574346	T	G
7	rs564114474	30574497	T	C
7	rs540181737	30574498	A	G
7	rs79387667	30574618	A	C
7	rs572782767	30574844	C	T
7	rs374542238	30575112	C	T
7	rs140903888	30575322	C	T
7	rs560272229	30575435	T	A
7	rs38453	30575817	G	C
7	rs113069658	30575831	A	T
7	rs73311248	30576222	G	C
7	rs112357753	30576800	T	C
7	rs551883519	30576987	T	C
7	rs38454	30577041	G	C
7	rs539243189	30577162	T	C
7	rs143431913	30577299	A	G
7	rs142027405	30577444	A	C
7	rs38455	30577618	G	A
7	rs578180188	30577651	C	G
7	rs143162964	30577793	A	T
7	rs536309040	30577862	A	G
7	rs561354168	30577864	A	G
7	rs38456	30577947	T	C
7	rs147485820	30578003	A	G
7	rs38457	30578014	T	G
7	rs144247494	30578040	T	C
7	rs186738387	30578203	T	C
7	rs112552611	30578222	A	C
7	rs573797975	30578374	A	G
7	rs548756619	30578589	C	T
7	rs191583774	30578640	A	G
7	rs111305368	30579405	C	T
7	rs183827675	30579496	C	T
7	rs192973312	30579793	A	C
7	rs115736126	30579795	T	C
7	rs188335357	30579976	T	C
7	rs146905040	30580103	C	T
7	rs529758306	30580434	T	C
7	rs184917466	30580649	A	C
7	rs572307719	30581016	T	G
7	rs182053600	30581080	A	G
7	rs147080835	30581255	T	G
7	rs38458	30581434	T	C
7	rs558257468	30581439	A	G
7	rs566084694	30581539	T	C
7	rs38459	30581583	C	G
7	rs185308291	30581606	A	T
7	rs574652629	30581678	G	A
7	rs541931395	30581681	A	C
7	rs10230859	30581759	C	G
7	rs545472106	30581782	G	C
7	rs139718804	30582022	T	C
7	rs2906771	30582164	T	C
7	rs116217087	30582442	C	T
7	rs557338678	30582562	T	C
7	rs543726786	30582598	A	G
7	rs143463758	30582634	C	G
7	rs530906367	30582852	G	A
7	rs192829028	30583316	C	T
7	rs183297779	30583328	A	C
7	rs38460	30583370	A	G
7	rs118100301	30583404	G	A
7	rs38461	30583635	C	G
7	rs150945450	30583747	G	A
7	rs141887814	30583941	G	C
7	rs534596820	30584160	C	T
7	rs38463	30584368	G	T
7	rs38464	30584675	G	A
7	rs116485252	30584898	A	G
7	rs557658632	30584963	G	C
7	rs116916590	30584991	C	G
7	rs38465	30585361	C	T
7	rs73083666	30585451	A	C
7	rs146311769	30586125	C	T
7	rs38466	30586220	T	A
7	rs114406367	30586575	A	G
7	rs537903599	30586629	A	C
7	rs150797287	30586720	T	C
7	rs562527254	30587139	T	A
7	rs38467	30587332	C	T
7	rs75292621	30587680	C	T
7	rs38468	30588091	C	T
7	rs534093998	30588275	G	A
7	rs62447457	30588417	A	G
7	rs38469	30588609	G	A
7	rs571681468	30588718	G	A
7	rs546115067	30588719	A	G
7	rs141111912	30588734	G	C
7	rs142998964	30588781	A	G
7	rs114921530	30588805	G	C
7	rs76472402	30588828	C	G
7	rs561322990	30588868	C	A
7	rs556094792	30588973	T	C
7	rs4258	30589261	T	C
7	rs558076895	30589288	T	C
7	rs187484123	30589290	T	C
7	rs574147317	30589396	G	T
7	rs538291082	30589741	T	G
7	rs556001344	30589867	A	C
7	rs574195684	30589882	G	C
7	rs764046	30589936	C	T
7	rs17159202	30590222	T	C
7	rs188965334	30590516	C	T
7	rs3735432	30590530	C	T
7	rs193245385	30590588	A	T
7	rs372788014	30590638	C	T
7	rs141745933	30590805	T	C
7	rs530478677	30590823	C	T
7	rs548975358	30590829	T	C
7	rs150569958	30591119	G	A
7	rs575695182	30591149	A	T
7	rs73083668	30591278	A	C
7	rs563301652	30591461	T	C
7	rs530648861	30591462	A	G
7	rs113813483	30591525	A	G
7	rs139456166	30591570	T	C
7	rs38470	30591758	T	C
7	rs73311256	30591818	A	G
7	rs563522782	30592017	G	A
7	rs149226453	30592093	G	A
7	rs112239369	30592307	G	A
7	rs189481251	30592406	T	C
7	rs186062146	30592649	G	A
7	rs547800131	30592741	A	G
7	rs77728311	30592751	A	T
7	rs73311257	30592763	A	G
7	rs38471	30592856	C	T
7	rs192092615	30592864	T	C
7	rs116013008	30592983	A	G
7	rs548384895	30593192	A	G
7	rs38472	30593231	T	G
7	rs56316020	30593369	T	C
7	rs111533578	30593460	T	C
7	rs38473	30593556	C	T
7	rs540355193	30593665	C	A
7	rs77143517	30593754	A	G
7	rs576811766	30593756	G	T
7	rs115264057	30593928	G	A
7	rs114761512	30593929	T	C
7	rs182711854	30593930	A	G
7	rs78645666	30594044	A	C
7	rs113125025	30594060	A	G
7	rs77325494	30594101	T	C
7	rs112295219	30594113	T	C
7	rs187798863	30594135	A	G
7	rs111306850	30594149	A	G
7	rs117530490	30594244	T	C
7	rs112168027	30594287	C	T
7	rs113870050	30594306	C	T
7	rs542151038	30594349	T	C
7	rs112374450	30594390	C	T
7	rs564663171	30594412	T	C
7	rs113396161	30594490	T	C
7	rs187812868	30594700	A	G
7	rs56118294	30594899	C	T
7	rs74397617	30595002	G	A
7	rs115987327	30595119	G	C
7	rs7809549	30595182	A	C
7	rs527743570	30595186	C	T
7	rs7810116	30595352	C	G
7	rs73311258	30595413	A	G
7	rs112449122	30595765	G	A
7	rs38474	30595869	T	A
7	rs146125267	30596003	A	G
7	rs2906774	30596150	A	C
7	rs147380446	30596161	C	G
7	rs570331141	30596200	G	C
7	rs141672133	30596261	A	T
7	rs541573645	30596270	G	C
7	rs563497361	30596449	C	T
7	rs39738	30596466	T	A
7	rs115085804	30596469	T	C
7	rs529036308	30596490	A	G
7	rs116265854	30596492	G	A
7	rs116473218	30596493	C	A
7	rs76426654	30596536	A	G
7	rs139459493	30596669	T	C
7	rs571812997	30596686	T	C
7	rs38475	30596687	T	G
7	rs146864179	30596793	A	G
7	rs75866189	30596810	C	T
7	rs78527585	30596827	C	T
7	rs73311264	30596920	G	A
7	rs549745354	30596982	C	T
7	rs113011850	30597000	T	C
7	rs535297180	30597028	A	G
7	rs117080392	30597068	G	C
7	rs111783598	30597195	T	A
7	rs113759077	30597205	T	C
7	rs113018167	30597262	A	C
7	rs146583657	30597399	A	G
7	rs540893239	30597433	T	C
7	rs116574587	30597457	G	T
7	rs115220928	30597458	A	C
7	rs111713030	30597488	T	C
7	rs149172049	30597584	A	G
7	rs28367096	30597612	T	C
7	rs538846796	30597682	C	T
7	rs38476	30597818	T	C
7	rs183190343	30597938	G	T
7	rs113728688	30598186	C	T
7	rs533414943	30598355	C	T
7	rs530155899	30598440	C	G
7	rs532548243	30598680	G	A
7	rs575490260	30598764	T	C
7	rs113014500	30598844	G	A
7	rs78129073	30599010	T	C
7	rs38477	30599300	A	C
7	rs117569849	30599380	T	C
7	rs13228079	30599408	C	G
7	rs183284437	30599434	G	A
7	rs566561126	30599453	T	C
7	rs75037837	30599550	A	T
7	rs192472755	30599660	A	G
7	rs57172372	30599833	G	T
7	rs146991713	30599988	C	T
7	rs192758572	30600326	A	G
7	rs73311268	30600356	C	T
7	rs560345122	30600493	G	A
7	rs73311270	30600532	G	A
7	rs138027551	30600538	T	C
7	rs116241129	30600709	A	G
7	rs552032277	30600715	C	G
7	rs572600081	30600937	C	T
7	rs38478	30600954	G	A
7	rs146617014	30601168	C	T
7	rs114923931	30601275	C	T
7	rs113516833	30601311	C	T
7	rs77120048	30601556	C	T
7	rs574129797	30601587	C	T
7	rs536234275	30601589	G	C
7	rs190138359	30601590	A	G
7	rs181338868	30601624	T	C
7	rs73083672	30601641	A	G
7	rs531395931	30601665	T	C
7	rs38479	30601758	A	G
7	rs528913326	30601772	C	G
7	rs547381761	30601812	C	T
7	rs38480	30601853	T	G
7	rs34808062	30601858	C	T
7	rs11981518	30601877	A	G
7	rs139872110	30601995	A	G
7	rs80146521	30602206	T	C
7	rs148930955	30602323	A	G
7	rs38481	30602327	C	T
7	rs2529431	30602553	C	T
7	rs2709790	30602554	A	G
7	rs38482	30602561	T	A
7	rs38483	30602598	T	C
7	rs16875278	30602632	T	C
7	rs111401652	30602920	A	C
7	rs73311274	30602991	T	C
7	rs553091823	30603110	A	G
7	rs550642876	30603365	G	A
7	rs568949456	30603422	G	C
7	rs536241310	30603496	T	C
7	rs10234545	30603540	C	T
7	rs10278460	30603763	A	G
7	rs10234832	30603791	C	T
7	rs10278576	30603833	A	G
7	rs6958844	30603860	C	A
7	rs532555202	30604102	A	G
7	rs2893387	30604191	A	C
7	rs138425360	30604216	T	C
7	rs74971674	30604344	G	A
7	rs530665375	30604371	A	G
7	rs141554998	30604702	A	G
7	rs113801466	30604704	C	G
7	rs116127494	30604727	A	C
7	rs571572990	30604822	T	C
7	rs117261831	30604977	C	G
7	rs118094205	30604978	A	G
7	rs137874929	30605049	T	C
7	rs10253414	30605268	G	A
7	rs10227389	30605567	T	C
7	rs116140419	30605649	G	C
7	rs78643453	30605744	C	T
7	rs143102172	30605762	T	C
7	rs142380963	30606151	A	G
7	rs529908831	30606308	T	A
7	rs150854765	30606330	C	G
7	rs145434429	30606485	T	C
7	rs147678580	30606489	T	G
7	rs10081369	30606494	T	A
7	rs115250651	30606691	T	C
7	rs28583717	30606700	T	C
7	rs533803668	30606830	T	C
7	rs116456094	30606865	C	T
7	rs116227560	30607093	A	C
7	rs542147979	30607214	A	G
7	rs149089973	30607263	T	C
7	rs572263287	30607272	C	T
7	rs547325145	30607478	T	C
7	rs557563502	30608298	T	A
7	rs188715697	30608331	C	T
7	rs38484	30608652	T	A
7	rs533697377	30608653	A	T
7	rs9648369	30608662	T	C
7	rs570303884	30608723	T	C
7	rs10227133	30608903	A	T
7	rs114880817	30609087	C	T
7	rs75567088	30609136	G	C
7	rs140306754	30609261	G	C
7	rs187463509	30609503	T	C
7	rs545762946	30609857	T	C
7	rs112493434	30609956	C	T
7	rs567824408	30609974	G	A
7	rs190352520	30610008	C	T
7	rs550894305	30610037	G	T
7	rs538648193	30610060	G	A
7	rs142297973	30610189	T	C
7	rs38485	30610211	T	C
7	rs577765853	30610236	A	G
7	rs545037193	30610261	C	A
7	rs182567489	30610275	T	C
7	rs117359707	30610349	C	T
7	rs546740228	30610352	C	G
7	rs150694692	30610609	G	A
7	rs11973470	30610750	T	A
7	rs575165340	30610940	C	A
7	rs542996249	30611045	A	G
7	rs567561146	30611507	C	T
7	rs554951093	30611508	G	A
7	rs149409447	30611535	G	A
7	rs540062459	30611614	T	C
7	rs545846879	30611847	T	C
7	rs6947108	30611848	A	G
7	rs145499935	30612065	A	G
7	rs115262469	30612123	A	G
7	rs116714451	30612329	A	T
7	rs38486	30612447	T	C
7	rs560704635	30612542	A	G
7	rs12533961	30612614	A	G
7	rs568365409	30613232	T	G
7	rs75798366	30613281	T	C
7	rs180684178	30613356	A	G
7	rs577000043	30613447	G	A
7	rs7790500	30613455	C	G
7	rs555885209	30613580	G	A
7	rs2709788	30613672	G	C
7	rs2709787	30613673	G	T
7	rs575049309	30613730	T	C
7	rs146440884	30613765	A	G
7	rs143011089	30613807	C	G
7	rs73294416	30613844	T	A
7	rs552796948	30614046	C	T
7	rs116223624	30614113	T	C
7	rs568405968	30614264	C	T
7	rs545547424	30614446	C	A
7	rs38487	30614508	A	G
7	rs186174007	30614693	T	G
7	rs116525679	30615341	C	G
7	rs573678658	30615605	A	G
7	rs115440011	30615750	G	T
7	rs552025743	30616013	T	C
7	rs149371644	30616143	A	G
7	rs144697649	30616152	G	A
7	rs546421292	30616175	G	C
7	rs1141114	30616247	T	C
7	rs76270712	30616356	G	C
7	rs559363195	30616495	C	T
7	rs527731054	30616537	G	A
7	rs547463628	30616593	C	T
7	rs549269667	30616635	G	A
7	rs1074373	30616761	A	C
7	rs1989432	30617011	T	C
7	rs58865403	30617035	G	A
7	rs555239871	30617077	T	C
7	rs115735107	30617353	A	G
7	rs575813956	30617390	C	A
7	rs38488	30617474	T	C
7	rs38489	30617532	T	C
7	rs183021855	30617617	A	T
7	rs78589155	30617772	A	T
7	rs6970688	30617800	T	G
7	rs575921859	30617873	G	A
7	rs150112229	30617974	C	G
7	rs562248905	30618266	G	C
7	rs6462211	30618484	A	G
7	rs56753898	30618565	T	C
7	rs38490	30618627	T	C
7	rs144016685	30618977	T	C
7	rs566846200	30619049	A	G
7	rs11983039	30619139	A	G
7	rs77289959	30619148	A	G
7	rs538385039	30619242	C	G
7	rs529096440	30619372	G	A
7	rs2529435	30619581	A	G
7	rs183997028	30619601	G	A
7	rs190032100	30619683	A	G
7	rs59956609	30619758	C	A
7	rs552594737	30619760	C	A
7	rs10480088	30619996	G	A
7	rs555631945	30620103	C	G
7	rs572518476	30620193	T	C
7	rs149551913	30620390	A	G
7	rs577665438	30620486	T	C
7	rs38491	30621012	T	C
7	rs139378152	30621013	A	G
7	rs144136918	30621121	A	G
7	rs116869401	30621294	C	T
7	rs38492	30621349	A	G
7	rs190651442	30621661	A	G
7	rs2391900	30621855	C	G
7	rs183277641	30622221	C	T
7	rs537465616	30622345	C	T
7	rs146009831	30622615	C	T
7	rs114913692	30622691	C	T
7	rs148663935	30622836	G	C
7	rs140109011	30623110	G	A
7	rs38493	30623542	G	A
7	rs142662920	30623629	C	T
7	rs566356953	30624308	A	C
7	rs557576834	30624410	G	A
7	rs575433081	30624412	A	G
7	rs557886151	30624510	G	A
7	rs184605419	30624645	C	G
7	rs557376778	30624867	T	C
7	rs111713726	30624931	T	A
7	rs13238064	30625034	T	C
7	rs189613364	30625035	A	G
7	rs77060749	30625086	A	G
7	rs530800210	30625153	T	A
7	rs38494	30625161	A	G
7	rs62446860	30625262	C	G
7	rs10243040	30625383	G	C
7	rs569236750	30625449	G	A
7	rs181457968	30625501	T	C
7	rs39739	30625591	A	C
7	rs4722992	30625726	C	T
7	rs561117718	30625762	C	G
7	rs6956054	30625834	C	G
7	rs540387410	30625880	T	C
7	rs17159249	30625884	T	C
7	rs568502501	30626021	T	C
7	rs530371631	30626029	C	T
7	rs38495	30626277	T	C
7	rs38496	30626393	A	G
7	rs551576147	30626554	G	C
7	rs38497	30626569	A	G
7	rs185045016	30626575	A	G
7	rs562198915	30626622	T	C
7	rs16875282	30626660	A	G
7	rs38498	30626748	A	G
7	rs16875285	30626799	C	T
7	rs118065652	30626969	A	G
7	rs188714607	30627428	A	G
7	rs10232372	30627518	G	T
7	rs560831756	30627536	A	T
7	rs547513501	30627872	C	G
7	rs537672649	30628014	C	A
7	rs191736867	30628140	T	A
7	rs541516836	30628227	G	A
7	rs183928481	30628263	A	G
7	rs185425875	30628501	C	T
7	rs151314974	30628555	G	T
7	rs190280915	30628567	C	T
7	rs74688484	30628571	A	C
7	rs13232935	30628909	G	C
7	rs558934804	30628981	A	G
7	rs181108388	30629224	C	T
7	rs185162741	30629255	A	G
7	rs567976490	30629588	C	T
7	rs557832541	30629866	C	T
7	rs2529437	30630094	A	G
7	rs28821525	30630240	A	C
7	rs529157456	30630330	T	C
7	rs113078484	30630336	T	C
7	rs569733288	30630462	A	C
7	rs561497035	30630525	T	C
7	rs75189727	30630561	G	A
7	rs79719579	30630801	C	T
7	rs73083696	30630802	T	A
7	rs552561021	30630984	G	T
7	rs569796407	30631386	G	A
7	rs549041639	30631472	G	T
7	rs148265574	30631733	T	C
7	rs113916862	30632638	C	A
7	rs185702217	30632653	C	T
7	rs533743110	30632754	T	C
7	rs570904611	30632789	C	T
7	rs113610403	30632944	A	G
7	rs576487491	30632988	A	G
7	rs76038928	30633142	C	T
7	rs2270025	30634004	T	C
7	rs540431164	30634301	C	A
7	rs148593022	30634313	A	G
7	rs17159262	30634333	T	C
7	rs78980639	30634361	C	T
7	rs549993976	30634507	A	C
7	rs62636572	30634548	T	C
7	rs2529438	30634630	C	G
7	rs1049402	30634661	C	G
7	rs2072236	30634764	T	C
7	rs542478317	30634835	T	C
7	rs141326224	30635060	T	C
7	rs113382563	30635207	A	G
7	rs535678992	30635418	C	A
7	rs182718046	30635546	A	G
7	rs10265589	30635600	C	T
7	rs543472101	30635620	C	A
7	rs191415216	30635857	G	C
7	rs146806511	30635997	A	C
7	rs553571025	30636113	C	A
7	rs78529602	30636326	G	T
7	rs17159267	30636416	C	T
7	rs187808356	30636446	G	A
7	rs77536553	30636501	G	A
7	rs76062262	30636787	T	C
7	rs758000	30636839	A	G
7	rs566244331	30636972	G	A
7	rs183914449	30637108	T	C
7	rs534391087	30637425	A	G
7	rs187401401	30637542	C	A
7	rs191886179	30637723	G	T
7	rs114737667	30637905	A	G
7	rs2240501	30638246	A	G
7	rs117505203	30638280	A	G
7	rs77213416	30638292	A	G
7	rs117179862	30638635	C	T
7	rs562977645	30638645	T	C
7	rs76632003	30638647	A	C
7	rs576410908	30638739	G	A
7	rs722423	30638772	G	T
7	rs188698150	30639105	C	G
7	rs147169899	30639271	T	G
7	rs563812798	30639276	T	C
7	rs184450523	30639529	C	T
7	rs200279483	30639646	G	A
7	rs2074779	30639841	G	C
7	rs80120450	30639886	C	T
7	rs117604747	30640088	A	C
7	rs540487292	30640200	G	A
7	rs2709806	30640355	T	G
7	rs10280491	30640989	C	T
7	rs560292434	30641290	G	A
7	rs78814210	30641299	T	C
7	rs181757514	30641514	G	C
7	rs140138398	30641560	G	A
7	rs186063366	30641640	T	C
7	rs576495481	30641853	C	T
7	rs564243576	30641888	T	G
7	rs531417936	30641895	T	C
7	rs534002351	30641984	T	C
7	rs112192791	30641988	T	C
7	rs10239660	30642106	A	G
7	rs2709809	30642499	C	A
7	rs552204599	30642789	G	A
7	rs1558064	30643069	C	A
7	rs557776627	30643137	C	T
7	rs150378391	30643281	A	C
7	rs550268756	30643403	A	G
7	rs529516375	30643462	G	A
7	rs536713659	30643727	C	A
7	rs2529439	30643748	C	T
7	rs17159272	30644218	C	T
7	rs17159273	30644266	T	A
7	rs541048866	30644557	G	T
7	rs552724766	30644649	T	C
7	rs34785207	30644662	G	A
7	rs371630764	30644791	G	A
7	rs3807632	30644949	C	T
7	rs574162710	30645017	G	A
7	rs147984213	30645328	G	A
7	rs117689584	30645399	G	A
7	rs571066138	30645459	G	T
7	rs538828898	30645499	G	T
7	rs183771807	30645533	C	A
7	rs112606980	30645610	T	C
7	rs528083501	30646082	G	C
7	rs117699323	30646205	G	A
7	rs11761080	30646372	G	A
7	rs181879866	30646551	A	C
7	rs117386613	30646860	G	T
7	rs548454490	30646913	T	C
7	rs2529441	30646917	T	C
7	rs181311040	30646975	G	A
7	rs186301680	30647130	G	A
7	rs191164412	30647131	T	G
7	rs185012387	30647426	A	G
7	rs2529442	30647500	G	A
7	rs527552515	30647529	T	C
7	rs71530517	30647900	A	G
7	rs728539	30648051	A	G
7	rs183021237	30648780	T	G
7	rs2230310	30649268	T	C
7	rs200760866	30649293	A	G
7	rs114018913	30649416	C	T
7	rs112431911	30649586	G	A
7	rs140249264	30649636	C	T
7	rs186706065	30649710	T	A
7	rs534338445	30649861	G	A
7	rs571369843	30650297	A	T
7	rs79259887	30650369	A	G
7	rs557293015	30650553	G	T
7	rs573866350	30651158	C	T
7	rs182177255	30651200	C	A
7	rs145950066	30651334	G	A
7	rs531752691	30651349	C	T
7	rs113524753	30651385	T	C
7	rs181101203	30651394	A	G
7	rs189589556	30651875	G	T
7	rs199614355	30651885	G	A
7	rs1986756	30651938	G	A
7	rs564357625	30651950	T	C
7	rs529637936	30651959	C	G
7	rs10229836	30652090	T	C
7	rs548675533	30652289	T	G
7	rs146380548	30652385	A	G
7	rs10233132	30652405	T	C
7	rs75094667	30652712	G	A
7	rs576520245	30652765	G	C
7	rs148562946	30652887	G	C
7	rs17159275	30653239	C	T
7	rs111657016	30653302	C	T
7	rs555832689	30653752	G	A
7	rs191236122	30653760	T	A
7	rs184338250	30654105	A	G
7	rs6945035	30654107	G	A
7	rs546393151	30654115	A	T
7	rs550794454	30654157	G	A
7	rs6945223	30654220	G	A
7	rs578082567	30654267	A	G
7	rs2709771	30654304	G	A
7	rs542934028	30654364	T	C
7	rs560513373	30654375	T	C
7	rs540270903	30654445	A	T
7	rs564820159	30654446	T	C
7	rs529984115	30654698	A	T
7	rs548516423	30654702	A	G
7	rs188175342	30655223	G	A
7	rs17159280	30655363	T	A
7	rs41275988	30655394	T	C
7	rs2527878	30655489	T	A
7	rs11553502	30655542	C	T
7	rs192443850	30655580	G	A
7	rs574622250	30655734	G	C
7	rs182010065	30655742	G	A
7	rs568994527	30655947	T	C
7	rs73085803	30655950	G	A
7	rs551099644	30656153	T	C
7	rs62446864	30656390	A	G
7	rs78284531	30656650	A	G
7	rs182984701	30656947	G	C
7	rs2709772	30656991	G	A
7	rs76563658	30657032	G	A
7	rs149634058	30657035	A	G
7	rs575904418	30657135	A	T
7	rs6970807	30657193	A	G
7	rs60323633	30657268	G	A
7	rs564689330	30657404	T	C
7	rs111981863	30657410	A	C
7	rs2527879	30657467	T	C
7	rs11976576	30658102	C	T
7	rs117131285	30658124	T	C
7	rs565434784	30658235	A	G
7	rs544437475	30658996	T	C
7	rs10487699	30659099	G	A
7	rs77680010	30659104	T	C
7	rs10487700	30659125	T	C
7	rs544015989	30659200	C	T
7	rs78238955	30659323	A	G
7	rs116058082	30659337	G	A
7	rs532789830	30659397	C	T
7	rs182452812	30659425	G	A
7	rs6947982	30659550	C	T
7	rs181728698	30659833	T	C
7	rs562963973	30660428	A	G
7	rs111934382	30660707	C	T
7	rs186141536	30660742	C	G
7	rs545308205	30660901	A	G
7	rs10951271	30660938	C	A
7	rs559211313	30661201	G	A
7	rs146685777	30661237	A	G
7	rs550898658	30661243	G	T
7	rs537435281	30661316	T	C
7	rs17159289	30661446	C	A
7	rs75717609	30661500	T	C
7	rs2527880	30661648	C	T
7	rs75855065	30662087	C	T
7	rs199860375	30662122	A	G
7	rs17159291	30662174	T	C
7	rs192956854	30662176	A	G
7	rs538840179	30662235	C	T
7	rs10249885	30662237	G	A
7	rs367759679	30662474	C	T
7	rs138893907	30662544	A	G
7	rs189497543	30662815	T	C
7	rs570169923	30662919	A	T
7	rs75847373	30663277	C	T
7	rs183744063	30663510	T	C
7	rs73294450	30664175	G	A
7	rs76549349	30664225	G	C
7	rs556224279	30664236	C	A
7	rs531712841	30664262	G	A
7	rs112464750	30664388	T	C
7	rs17159296	30664414	T	C
7	rs13228758	30664879	G	A
7	rs12532057	30664982	A	T
7	rs186171517	30664983	G	A
7	rs16875290	30665041	A	G
7	rs149020682	30665262	A	C
7	rs567980247	30665296	T	G
7	rs78517123	30665351	C	A
7	rs118095447	30665579	G	A
7	rs562999269	30665608	A	G
7	rs191001693	30666004	T	G
7	rs528879422	30666072	T	C
7	rs77121610	30666220	A	G
7	rs147097531	30666336	T	C
7	rs112298581	30666416	A	G
7	rs117253158	30666467	T	C
7	rs78638545	30666661	A	G
7	rs544642983	30667369	A	C
7	rs2709778	30667433	A	G
7	rs145857241	30667809	C	T
7	rs111704060	30668049	T	C
7	rs118002895	30668131	C	T
7	rs181912750	30668200	C	T
7	rs367739730	30668299	C	T
7	rs185253991	30668314	C	T
7	rs576437860	30668599	T	G
7	rs554640258	30668631	G	C
7	rs541881226	30668758	C	T
7	rs572092195	30668827	G	A
7	rs79258058	30668849	C	G
7	rs564029139	30668880	C	G
7	rs1468402	30668882	G	A
7	rs546757846	30668933	T	A
7	rs143465826	30668991	G	C
7	rs563260285	30669053	G	A
7	rs569490630	30669188	C	T
7	rs11979352	30669806	A	G
7	rs566478587	30670100	T	G
7	rs558673373	30670206	T	A
7	rs150946850	30670333	A	C
7	rs181906567	30670559	A	T
7	rs117100393	30670865	A	G
7	rs551478390	30671002	C	T
7	rs14270	30671087	C	T
7	rs188573760	30671184	T	C
7	rs543266082	30671363	T	G
7	rs147767677	30671462	G	A
7	rs11981106	30671541	T	C
7	rs201927627	30671921	T	C
7	rs191234309	30672262	G	A
7	rs183763845	30672330	A	G
7	rs535644746	30672414	T	C
7	rs565788722	30672524	G	A
7	rs2240400	30672751	G	A
7	rs115643077	30672861	T	C
7	rs74866034	30672923	T	C
7	rs188943541	30673209	A	G
7	rs2240401	30673345	C	T
7	rs561740764	30673374	T	C
7	rs4593	30673401	G	A
7	rs113598818	30673549	G	A
7	rs572609220	30673616	A	C
7	rs539626299	30673617	A	C
7	rs558352336	30673618	T	C
7	rs576626243	30673619	T	C
7	rs573290938	30673764	G	A
7	rs2214837	30673780	A	G
7	rs117407393	30673804	T	C
7	rs530669122	30673997	C	T
7	rs116164448	30674373	T	C
7	rs7791663	30674374	A	G
7	rs138201982	30674593	G	T
7	rs1859644	30674659	C	T
7	rs542880220	30674667	A	T
7	rs180995943	30674853	G	A
7	rs552503213	30675110	C	T
7	rs544721247	30675139	T	C
7	rs182682530	30675291	T	C
7	rs28641099	30675352	A	C
7	rs73085811	30675394	G	A
7	rs577082635	30675590	A	C
7	rs187790119	30675619	A	G
7	rs183914593	30675748	T	C
7	rs114289162	30675845	A	G
7	rs58448176	30675866	C	T
7	rs184327441	30676133	G	T
7	rs139405731	30676350	A	G
7	rs550991670	30676492	A	G
7	rs548227962	30676690	C	T
7	rs566536472	30677906	A	G
7	rs533657294	30678235	C	T
7	rs570550551	30678264	G	A
7	rs7384320	30678286	G	T
7	rs572961267	30678683	G	A
7	rs189318180	30678889	C	T
7	rs565427486	30678937	G	C
7	rs530431058	30679073	A	G
7	rs147499433	30679152	G	T
7	rs182151834	30679245	G	T
7	rs535372414	30681683	A	G
7	rs372737054	30681685	A	C
7	rs573155409	30681732	G	A
7	rs534242140	30681782	C	G
7	rs527276281	30682165	A	G
7	rs113332795	30682507	A	T
7	rs538342609	30682541	T	C
7	rs542476894	30682663	C	A
7	rs7809256	30682679	A	G
7	rs78822568	30682858	A	T
7	rs190367541	30682979	T	C
7	rs4266550	30683089	G	A
7	rs4526262	30683169	A	G
7	rs73294457	30683416	T	C
7	rs538446408	30683442	C	G
7	rs190876563	30683739	C	G
7	rs563295631	30683823	G	A
7	rs7778373	30683855	G	A
7	rs187948309	30683972	A	G
7	rs192427344	30683983	C	T
7	rs10267408	30684123	C	A
7	rs563546567	30684300	T	C
7	rs145576696	30684586	G	A
7	rs182978451	30684605	G	A
7	rs184709668	30684695	C	G
7	rs573288963	30684775	G	C
7	rs192804912	30684817	T	G
7	rs115645894	30684830	G	T
7	rs6949955	30684900	G	A
7	rs549246926	30685133	T	C
7	rs530876402	30685259	A	G
7	rs150573380	30685670	C	G
7	rs571152996	30685978	T	C
7	rs76682452	30686016	T	C
7	rs181313253	30686237	A	T
7	rs569017288	30686630	A	G
7	rs537569535	30686651	G	C
7	rs145001243	30686930	G	A
7	rs147557339	30687006	G	A
7	rs111765087	30687058	T	C
7	rs541752005	30687073	G	A
7	rs148805752	30687103	G	A
7	rs116843832	30687177	G	T
7	rs73294462	30687625	G	A
7	rs530126875	30687778	C	A
7	rs183411860	30687864	G	C
7	rs527389548	30688050	A	T
7	rs570309693	30688093	A	G
7	rs141240541	30688132	T	C
7	rs79732850	30688187	A	G
7	rs2009662	30688263	G	C
7	rs544844715	30688455	A	G
7	rs79431326	30688550	T	C
7	rs575225334	30688551	A	G
7	rs560095893	30688577	C	T
7	rs545873753	30688618	G	T
7	rs76085832	30688743	A	G
7	rs570977480	30688861	G	T
7	rs117926279	30688950	C	G
7	rs183898938	30689005	G	A
7	rs186683371	30689069	T	C
7	rs41495152	30689114	G	T
7	rs538994099	30689341	T	C
7	rs554423861	30689472	A	G
7	rs572672083	30689492	A	G
7	rs41405348	30689513	C	T
7	rs41320047	30689530	A	G
7	rs17159316	30689733	A	G
7	rs147384686	30689931	C	T
7	rs78628806	30689976	T	C
7	rs139591858	30689987	T	C
7	rs77659456	30690251	A	G
7	rs114952735	30690910	G	A
7	rs57381931	30691196	A	G
7	rs181173566	30691687	A	G
7	rs549695393	30691695	C	T
7	rs185136936	30691810	A	G
7	rs13244264	30691839	A	G
7	rs41407247	30691846	G	A
7	rs3735430	30691986	T	C
7	rs531183626	30692176	T	A
7	rs144370986	30692614	T	C
7	rs573105851	30692666	G	T
7	rs8192493	30693024	T	A
7	rs564864801	30693058	G	A
7	rs77113016	30693081	T	C
7	rs202000400	30693158	T	A
7	rs41525053	30693415	G	T
7	rs41342945	30693584	C	T
7	rs38027	30693605	T	C
7	rs41448147	30693659	T	C
7	rs182560256	30693733	A	G
7	rs547217446	30693748	C	T
7	rs138629558	30693764	C	T
7	rs4722999	30693775	C	T
7	rs111730737	30693786	G	A
7	rs529705647	30693826	A	G
7	rs549848046	30693981	G	A
7	rs115068987	30694032	G	A
7	rs3779250	30694260	C	T
7	rs73085814	30694422	C	G
7	rs138102503	30694481	C	T
7	rs73294471	30694528	T	C
7	rs8192491	30694573	T	C
7	rs41454746	30694734	G	A
7	rs200568836	30694739	A	C
7	rs75595666	30694847	A	G
7	rs111241289	30694879	T	C
7	rs12701020	30694961	T	C
7	rs541771392	30694995	A	G
7	rs76554063	30694996	T	C
7	rs527492647	30695037	C	T
7	rs550112163	30695112	T	C
7	rs535764151	30695134	C	T
7	rs2240403	30695202	T	C
7	rs141132036	30695368	T	C
7	rs111415208	30695388	G	A
7	rs533082142	30695397	T	C
7	rs7812133	30695406	A	G
7	rs192930404	30695574	T	C
7	rs201593629	30695647	C	T
7	rs375982100	30695660	G	A
7	rs8192500	30695709	T	C
7	rs546180237	30695727	C	G
7	rs564314820	30695737	A	G
7	rs150910286	30695887	A	G
7	rs533453224	30695901	A	G
7	rs139425073	30695986	T	C
7	rs534765357	30696138	G	A
7	rs2267710	30696190	C	T
7	rs539952203	30696191	A	G
7	rs190740808	30696330	A	G
7	rs571982295	30697035	G	A
7	rs117768534	30697207	A	G
7	rs975537	30697357	T	A
7	rs548970098	30698057	A	G
7	rs145743682	30698194	C	A
7	rs193266924	30698294	A	G
7	rs550443061	30698341	C	T
7	rs534655182	30698614	T	A
7	rs41492148	30698615	A	G
7	rs142824178	30698845	A	G
7	rs41406244	30698854	G	T
7	rs973002	30698904	G	A
7	rs529860134	30698942	A	C
7	rs77657721	30699815	T	C
7	rs2270007	30699972	G	C
7	rs8192499	30700176	A	G
7	rs545617070	30700222	A	G
7	rs117102305	30700368	G	C
7	rs543204464	30700494	C	T
7	rs147008596	30700740	A	G
7	rs182431370	30701095	T	C
7	rs527778283	30701213	T	G
7	rs138113848	30701274	A	C
7	rs531970291	30701281	C	T
7	rs142125286	30701351	T	C
7	rs181735848	30701374	G	A
7	rs57055155	30701533	A	G
7	rs560490018	30701535	C	G
7	rs73294475	30701596	C	T
7	rs186041063	30701621	G	A
7	rs41275994	30701630	T	A
7	rs149265265	30701665	C	T
7	rs8192498	30701812	T	C
7	rs41438848	30701909	T	C
7	rs4723000	30701914	A	G
7	rs2270008	30702244	T	C
7	rs8192497	30702246	G	A
7	rs34625936	30702347	G	C
7	rs61742161	30702454	A	G
7	rs38028	30702738	A	G
7	rs533684890	30703038	C	G
7	rs567393932	30703290	A	T
7	rs571393521	30703393	T	C
7	rs538923830	30703397	A	C
7	rs78576339	30703440	A	G
7	rs74966925	30703457	T	C
7	rs372744127	30703469	T	C
7	rs77713955	30703740	C	G
7	rs190827717	30703765	C	T
7	rs79199598	30703853	G	T
7	rs563585077	30703855	A	G
7	rs929377	30704159	A	T
7	rs139326171	30704987	G	C
7	rs8192496	30705105	G	A
7	rs200310748	30705225	T	C
7	rs41275997	30705326	A	G
7	rs184445694	30705742	T	C
7	rs555271422	30705914	T	G
7	rs75607392	30705923	T	C
7	rs36086584	30706192	G	C
7	rs527582004	30706291	C	A
7	rs145300943	30706506	A	C
7	rs574872617	30706575	A	G
7	rs567092247	30706600	T	C
7	rs534221994	30706604	T	C
7	rs8192494	30706799	G	A
7	rs544618365	30707175	G	A
7	rs530205903	30707255	G	A
7	rs2240404	30707302	A	G
7	rs73294480	30707441	T	G
7	rs542782406	30707536	G	A
7	rs112250095	30707638	T	A
7	rs181372750	30708026	T	G
7	rs116923512	30708136	G	T
7	rs117273005	30708192	A	G
7	rs77205865	30708520	T	G
7	rs142317623	30708530	T	C
7	rs111445641	30708597	G	A
7	rs113692774	30708601	C	T
7	rs144809062	30708688	C	T
7	rs553737775	30708947	T	C
7	rs187412095	30709347	A	G
7	rs2190242	30709475	C	A
7	rs73085822	30709534	C	T
7	rs532823543	30709586	C	T
7	rs569788321	30709590	A	G
7	rs75549534	30709679	A	G
7	rs555536941	30709966	T	C
7	rs538384565	30710114	A	G
7	rs546846711	30710266	A	G
7	rs539781759	30710321	T	C
7	rs115130476	30710333	T	C
7	rs62446870	30710538	A	G
7	rs144588338	30710570	A	G
7	rs553584507	30710712	T	G
7	rs62446871	30710724	T	C
7	rs74338465	30711018	A	G
7	rs75035685	30711019	A	G
7	rs78336720	30711185	A	G
7	rs550487273	30711241	A	C
7	rs184725692	30711296	A	G
7	rs550968489	30711453	A	G
7	rs553281172	30711456	A	G
7	rs78422285	30711533	C	T
7	rs181870567	30711738	T	C
7	rs2284216	30711961	T	G
7	rs2267712	30712234	A	C
7	rs1076291	30712595	A	G
7	rs542153914	30712625	C	T
7	rs1076292	30712701	C	G
7	rs2251002	30712844	G	C
7	rs11973912	30713116	A	G
7	rs144624052	30713150	T	G
7	rs545540242	30713308	T	C
7	rs79860481	30713435	T	A
7	rs2284217	30713608	A	G
7	rs181891338	30714126	A	G
7	rs537525418	30714193	A	G
7	rs6462219	30714301	T	G
7	rs2284218	30714333	C	T
7	rs2284219	30714436	A	G
7	rs562990286	30714488	C	A
7	rs733453	30714773	G	A
7	rs79053282	30714996	T	A
7	rs546059818	30715351	T	C
7	rs564443863	30715384	A	G
7	rs531169918	30715387	G	C
7	rs558035408	30715560	G	T
7	rs2014663	30715573	C	T
7	rs62446872	30715619	G	A
7	rs143091991	30715783	T	C
7	rs62446873	30715784	C	G
7	rs545998132	30715993	C	G
7	rs2267715	30716087	G	A
7	rs533743868	30716405	C	T
7	rs2267716	30716643	C	T
7	rs186886413	30716691	G	A
7	rs62446874	30716829	C	G
7	rs2267717	30717043	A	G
7	rs62446875	30717061	A	G
7	rs150789112	30717064	T	C
7	rs567458394	30717100	G	A
7	rs186798171	30717206	A	G
7	rs555093456	30717209	C	T
7	rs555982912	30717256	T	G
7	rs146482298	30717884	T	A
7	rs112776615	30717904	T	C
7	rs567877529	30717954	T	C
7	rs2284220	30718103	G	A
7	rs182250892	30718157	A	G
7	rs575244627	30718180	A	C
7	rs560909114	30718281	T	C
7	rs564836479	30718382	A	C
7	rs6965973	30718460	T	C
7	rs12533248	30718589	G	A
7	rs143268708	30718841	A	G
7	rs1003929	30719049	T	C
7	rs544129724	30719050	A	G
7	rs117124815	30719231	T	C
7	rs62446876	30719398	G	A
7	rs62446877	30719414	G	C
7	rs544069583	30719739	A	T
7	rs1076294	30719968	G	C
7	rs532773311	30719974	G	C
7	rs550944689	30719987	T	C
7	rs556143759	30720352	C	G
7	rs74891410	30720499	T	C
7	rs79492405	30720870	T	G
7	rs143157836	30721197	G	C
7	rs41417745	30721383	G	A
7	rs8175360	30721770	C	T
7	rs556405585	30722091	A	G
7	rs190171944	30722350	A	G
7	rs537855276	30722802	T	C
7	rs556582438	30722855	G	A
7	rs41333746	30723295	A	C
7	rs117458087	30723306	C	T
7	rs41413147	30723336	T	C
7	rs568470237	30723496	G	A
7	rs41353344	30723607	A	T
7	rs41359050	30724097	A	G
7	rs193202362	30724340	T	A
7	rs539589528	30724519	A	G
7	rs146015163	30724610	T	C
7	rs530754594	30724977	A	G
7	rs6945687	30725439	A	G
7	rs570124972	30725445	T	A
7	rs6965720	30725505	C	T
7	rs6946024	30725670	A	G
7	rs4723002	30725701	G	A
7	rs149885361	30725721	C	T
7	rs4723003	30725741	T	C
7	rs187661213	30726045	C	A
7	rs530950966	30726159	C	T
7	rs575294392	30726593	G	A
7	rs7793837	30726777	T	A
7	rs7794226	30726923	G	C
7	rs10250835	30726954	A	G
7	rs255097	30726959	G	A
7	rs571899119	30727139	G	A
7	rs75520340	30727202	A	T
7	rs568791879	30727226	A	T
7	rs255098	30727327	G	A
7	rs186006788	30727338	A	G
7	rs117721971	30727515	A	G
7	rs117157639	30727700	G	C
7	rs111578941	30727703	T	C
7	rs116898490	30727710	A	G
7	rs6462220	30727920	C	T
7	rs255099	30728003	G	A
7	rs111481376	30728166	A	G
7	rs917194	30728223	G	A
7	rs544841783	30728238	C	T
7	rs917195	30728452	T	C
7	rs917196	30728472	G	C
7	rs527369937	30728511	T	G
7	rs552003366	30728520	T	C
7	rs111886188	30728539	A	C
7	rs58682124	30728557	G	A
7	rs535775852	30728576	A	G
7	rs146903378	30728652	A	G
7	rs534267538	30728750	A	G
7	rs190833539	30728880	T	C
7	rs61749076	30728895	A	G
7	rs255100	30728908	A	T
7	rs182991607	30729016	A	G
7	rs559685008	30729020	G	A
7	rs527312034	30729029	A	G
7	rs564015672	30729047	C	T
7	rs577265923	30729280	G	A
7	rs255101	30729311	A	C
7	rs62446897	30729574	A	G
7	rs17159371	30729672	C	A
7	rs116988592	30729964	G	A
7	rs187958772	30729965	A	G
7	rs114385517	30730021	G	C
7	rs557433726	30730049	A	T
7	rs543493140	30730116	G	T
7	rs11980048	30730325	T	G
7	rs148121328	30730655	T	C
7	rs17159372	30730830	T	C
7	rs255102	30731164	T	A
7	rs255103	30731175	G	A
7	rs571477110	30731672	C	T
7	rs117375284	30731787	T	C
7	rs529250370	30731823	C	G
7	rs10271509	30731969	T	C
7	rs10271601	30731993	T	C
7	rs255104	30732025	T	C
7	rs144535491	30732092	T	C
7	rs541411318	30732095	T	C
7	rs255105	30732107	T	C
7	rs545188321	30732113	A	G
7	rs142557400	30732347	G	A
7	rs538696362	30732368	A	G
7	rs115059018	30732456	T	C
7	rs536028777	30732604	T	C
7	rs62446898	30732671	C	A
7	rs255106	30732700	C	G
7	rs190987750	30732754	A	G
7	rs114187193	30732960	T	C
7	rs550200988	30733063	T	G
7	rs59954916	30733119	C	T
7	rs115593049	30733140	G	T
7	rs255107	30733223	C	T
7	rs255108	30733255	C	T
7	rs17159375	30733547	A	G
7	rs60299226	30733622	G	T
7	rs536696555	30733647	T	C
7	rs75823140	30733704	A	G
7	rs79447411	30733814	C	G
7	rs111910467	30734102	G	A
7	rs149177921	30734210	T	C
7	rs114253382	30734292	G	C
7	rs184564871	30734308	G	T
7	rs149004834	32396643	A	C
7	rs545249055	32396647	C	T
7	rs7809183	32396672	G	T
7	rs147121224	32396698	G	C
7	rs11772661	32396932	T	C
7	rs112162875	32396944	T	A
7	rs573939619	32396945	A	C
7	rs200295630	32396947	A	C
7	rs215694	32397026	T	G
7	rs150768712	32397208	T	C
7	rs7791060	32397269	G	A
7	rs531284404	32397376	T	G
7	rs4723146	32397448	C	T
7	rs557491783	32397535	A	T
7	rs7778364	32397633	C	T
7	rs561207340	32397681	T	A
7	rs139164006	32397757	T	C
7	rs215695	32397908	C	T
7	rs215696	32398028	G	A
7	rs215697	32398041	C	T
7	rs215698	32398094	C	T
7	rs1349400	32398095	A	G
7	rs1349401	32398147	T	C
7	rs182510474	32398149	A	G
7	rs4723147	32398156	A	G
7	rs200778844	32398300	A	C
7	rs79308604	32398390	C	T
7	rs1653891	32398422	C	T
7	rs77201073	32398605	C	G
7	rs1668394	32398685	A	C
7	rs177365	32398834	G	A
7	rs215699	32398974	C	G
7	rs215700	32399166	T	C
7	rs148743091	32399277	G	T
7	rs11971644	32399362	A	G
7	rs6968772	32399382	T	C
7	rs113562329	32399460	T	C
7	rs1653892	32399469	T	C
7	rs553450977	32399497	C	A
7	rs74784394	32399560	C	T
7	rs215702	32399658	G	A
7	rs10486507	32399833	T	G
7	rs117663887	32400112	T	C
7	rs562966735	32400177	C	T
7	rs555263913	32400182	A	C
7	rs560534031	32400211	A	G
7	rs115940597	32400296	T	C
7	rs149266767	32400432	G	C
7	rs569745873	32400530	G	A
7	rs542459724	32400595	G	A
7	rs572077526	32400621	C	T
7	rs545817918	32400626	C	T
7	rs183868328	32400661	T	C
7	rs547636024	32400788	C	T
7	rs6978969	32400791	A	G
7	rs73092193	32400837	C	T
7	rs7811011	32400874	C	G
7	rs557722625	32401102	C	T
7	rs73092195	32401131	T	C
7	rs215703	32401141	A	G
7	rs551745089	32401159	A	G
7	rs466016	32401170	A	G
7	rs170012	32401171	C	T
7	rs73092198	32401177	G	C
7	rs547571670	32401265	C	T
7	rs1868773	32401341	T	C
7	rs559583099	32401433	A	C
7	rs73092199	32401496	G	A
7	rs139711318	32401610	A	G
7	rs560975644	32401715	A	G
7	rs555466269	32401883	G	A
7	rs215704	32401930	G	A
7	rs186306361	32402120	T	C
7	rs182569376	32402502	T	G
7	rs531108107	32402545	T	A
7	rs142626544	32402698	C	T
7	rs117408530	32402725	A	C
7	rs150315019	32402920	G	T
7	rs451319	32403046	C	T
7	rs531141646	32403178	T	C
7	rs6956350	32403428	A	C
7	rs58907215	32403700	T	C
7	rs543929377	32403774	C	T
7	rs1868775	32403793	C	T
7	rs138714932	32403971	T	C
7	rs548356188	32404172	T	C
7	rs117134303	32404327	T	C
7	rs184304103	32404380	T	C
7	rs215705	32404421	C	A
7	rs540890045	32404528	G	C
7	rs215706	32404588	A	G
7	rs562777990	32404589	T	C
7	rs215707	32404845	T	C
7	rs181990253	32404863	A	G
7	rs114798832	32404896	A	G
7	rs117559022	32405120	T	C
7	rs79854302	32405229	A	G
7	rs150838611	32405310	T	C
7	rs145487669	32405377	A	G
7	rs531632777	32405431	T	A
7	rs147294250	32405467	T	C
7	rs75505383	32405476	T	C
7	rs183116467	32405627	T	C
7	rs185960061	32405923	T	C
7	rs182494	32405947	C	A
7	rs78534662	32406022	T	A
7	rs117030147	32406046	A	G
7	rs372408408	32406159	A	G
7	rs76902761	32406198	G	A
7	rs115980919	32406255	T	A
7	rs116309867	32406397	A	G
7	rs570989562	32406451	C	A
7	rs148813856	32406464	A	G
7	rs183284692	32406495	A	G
7	rs187702073	32406497	T	C
7	rs215708	32406533	T	C
7	rs534080704	32406595	T	C
7	rs140894657	32406644	C	A
7	rs183418573	32406947	T	C
7	rs11972917	32407085	C	T
7	rs188435889	32407192	T	G
7	rs215709	32407529	T	G
7	rs533293262	32407541	T	C
7	rs114731491	32407579	G	C
7	rs547659241	32407710	T	C
7	rs78372392	32407873	A	C
7	rs74938708	32408002	T	C
7	rs186799323	32408117	A	G
7	rs528203158	32408302	A	G
7	rs547569695	32408385	C	T
7	rs170013	32408487	A	G
7	rs138326441	32408491	A	G
7	rs73093911	32408590	G	C
7	rs181346305	32408612	A	G
7	rs147277901	32408763	G	A
7	rs75424127	32408827	A	T
7	rs215710	32408851	C	T
7	rs112143264	32409491	T	G
7	rs170014	32409495	G	T
7	rs427898	32409535	T	C
7	rs9690227	32409740	T	C
7	rs549699072	32409800	A	G
7	rs539985909	32409827	T	C
7	rs190852051	32409856	C	T
7	rs183888761	32409858	A	G
7	rs143242013	32409929	T	C
7	rs215711	32410218	G	T
7	rs528824706	32410640	T	C
7	rs140316406	32410736	A	C
7	rs11769316	32410886	C	A
7	rs117788703	32411009	C	T
7	rs138264220	32411315	T	C
7	rs540620471	32411471	A	G
7	rs146471915	32411486	C	T
7	rs215712	32411504	A	C
7	rs566500170	32411515	A	G
7	rs183759081	32411578	C	T
7	rs186640426	32411615	T	G
7	rs193102420	32411962	G	A
7	rs117561346	32411993	A	T
7	rs185567282	32412089	T	C
7	rs365617	32412116	C	A
7	rs79467341	32412209	G	A
7	rs141994935	32412606	A	C
7	rs172557	32412682	T	A
7	rs73306185	32412906	A	T
7	rs113299662	32412912	T	C
7	rs118066344	32412922	T	C
7	rs392796	32413058	G	T
7	rs374763	32413059	C	T
7	rs11764635	32413298	T	C
7	rs181756972	32413331	A	G
7	rs11768174	32413343	C	T
7	rs146679039	32413469	A	G
7	rs691714	32413828	A	G
7	rs77020198	32413921	G	A
7	rs215713	32413971	C	T
7	rs570919378	32414318	C	T
7	rs78598914	32414334	C	T
7	rs76949995	32414431	A	G
7	rs78319084	32414434	C	T
7	rs215714	32414516	A	G
7	rs139080032	32414555	T	C
7	rs76766723	32414561	T	C
7	rs188531000	32414567	G	A
7	rs77173943	32414757	A	G
7	rs549951860	32414843	C	T
7	rs138257517	32414897	A	G
7	rs532035844	32415159	A	G
7	rs215715	32415346	C	G
7	rs399902	32415383	G	A
7	rs13221830	32415533	T	C
7	rs115308897	32415636	T	G
7	rs187330212	32415647	A	T
7	rs215716	32415685	T	C
7	rs215717	32415776	G	A
7	rs556493312	32415812	C	T
7	rs78214257	32415996	T	G
7	rs73093921	32416196	C	T
7	rs191952	32416331	A	G
7	rs528617919	32416338	T	C
7	rs183677800	32416400	T	C
7	rs187327646	32416415	C	T
7	rs568486361	32416434	C	G
7	rs215718	32416463	T	C
7	rs215719	32416593	T	C
7	rs112110125	32416816	T	C
7	rs186871344	32416821	C	T
7	rs192579229	32417003	T	C
7	rs533849141	32417048	A	G
7	rs185680136	32417119	A	G
7	rs192995423	32417165	A	T
7	rs184298496	32417166	A	C
7	rs540695249	32417214	T	A
7	rs147836532	32417376	A	G
7	rs537986334	32417717	G	C
7	rs543849008	32417824	C	T
7	rs62456333	32418059	C	G
7	rs548391731	32418260	C	T
7	rs74983690	32418281	G	A
7	rs537898562	32418367	T	C
7	rs6953542	32418466	T	C
7	rs117817757	32418474	A	C
7	rs6973984	32418702	C	T
7	rs6954786	32419023	C	G
7	rs145102777	32419109	C	G
7	rs73093926	32419563	T	C
7	rs537830121	32419590	G	T
7	rs190533220	32419653	T	C
7	rs115682094	32419801	A	G
7	rs182495	32419836	C	T
7	rs182722755	32419936	A	G
7	rs566920231	32420152	T	C
7	rs143915610	32420307	T	C
7	rs538191814	32420325	G	A
7	rs112170470	32420338	T	C
7	rs73306199	32420465	C	A
7	rs73093931	32420595	T	C
7	rs11767011	32420648	A	G
7	rs466229	32420930	G	C
7	rs460841	32420932	T	C
7	rs576315492	32421234	T	C
7	rs147400765	32421469	A	G
7	rs564305202	32421701	G	A
7	rs376737	32421830	A	G
7	rs151014723	32421836	A	G
7	rs140425183	32422028	T	C
7	rs441261	32422077	G	C
7	rs404865	32422149	C	A
7	rs577234161	32422192	T	C
7	rs189833808	32422280	C	T
7	rs541370882	32422390	A	T
7	rs149160025	32422456	A	G
7	rs17161287	32422632	C	G
7	rs17161289	32422755	T	C
7	rs181995180	32422775	G	C
7	rs186317896	32422794	G	A
7	rs145856839	32423146	G	C
7	rs189200121	32423335	G	C
7	rs529851846	32423341	C	A
7	rs215720	32423399	G	A
7	rs74630454	32423694	G	T
7	rs115028784	32423887	A	T
7	rs548206150	32423943	A	C
7	rs215721	32424193	C	G
7	rs542646526	32424250	G	C
7	rs177366	32424456	T	C
7	rs170015	32424517	A	G
7	rs566469585	32424730	T	C
7	rs145246431	32424731	A	G
7	rs78499206	32424942	G	A
7	rs569446320	32424966	C	T
7	rs215722	32425109	A	C
7	rs215723	32425158	G	A
7	rs191953	32425237	T	A
7	rs191954	32425468	T	C
7	rs435869	32425846	G	A
7	rs367543589	32426043	C	T
7	rs544344095	32426122	C	T
7	rs556072161	32426181	C	T
7	rs574606088	32426271	G	A
7	rs541682747	32426335	A	G
7	rs560362957	32426402	G	T
7	rs549881570	32426501	A	T
7	rs4294862	32426759	A	C
7	rs570549257	32426794	G	A
7	rs191355993	32426860	G	A
7	rs535598734	32426942	C	G
7	rs537745138	32426989	G	A
7	rs367990316	32427115	G	A
7	rs376986272	32427116	C	G
7	rs564055861	32427198	A	G
7	rs576134086	32427241	A	G
7	rs691631	32427459	G	A
7	rs189441370	32427479	A	T
7	rs527966688	32427482	T	C
7	rs111332118	32427489	A	C
7	rs380847	32427498	C	A
7	rs76634146	32427660	C	T
7	rs74529504	32427679	G	A
7	rs146819182	32427705	T	C
7	rs73093942	32427914	C	T
7	rs79786134	32428117	T	C
7	rs73093944	32428208	T	C
7	rs539608381	32428449	A	G
7	rs2116669	32428454	T	C
7	rs555330259	32428606	C	A
7	rs11762733	32428664	T	A
7	rs544839105	32428731	A	G
7	rs564386816	32428814	G	T
7	rs138017266	32428844	C	T
7	rs143565943	32428923	A	G
7	rs114696925	32429121	A	G
7	rs56716862	32429160	C	T
7	rs12538364	32429488	T	C
7	rs79480528	32429618	A	G
7	rs74379374	32429715	C	T
7	rs530588034	32429799	T	C
7	rs534253958	32429888	C	T
7	rs73093948	32430069	C	G
7	rs11763886	32430190	G	A
7	rs180826785	32430450	A	G
7	rs2099306	32430579	G	A
7	rs61541926	32430718	C	T
7	rs575459989	32430743	G	A
7	rs190935428	32430854	T	G
7	rs215725	32431037	G	C
7	rs554260313	32431156	T	C
7	rs188752505	32431195	G	A
7	rs7456261	32431246	A	G
7	rs543142886	32431337	A	G
7	rs79878532	32431451	C	A
7	rs187886916	32431485	C	T
7	rs566924192	32431595	A	G
7	rs112744597	32431604	G	A
7	rs73303798	32431654	C	T
7	rs186632698	32431960	C	T
7	rs539992416	32432132	C	T
7	rs76479064	32432264	C	A
7	rs529661620	32432340	A	C
7	rs150262749	32432388	T	C
7	rs4723154	32432439	A	G
7	rs576994135	32432803	G	A
7	rs560232431	32433032	T	C
7	rs552329799	32433180	T	G
7	rs188510545	32434137	A	G
7	rs181057410	32434195	A	G
7	rs542181424	32434304	T	C
7	rs185100725	32434320	G	T
7	rs531311518	32434410	G	A
7	rs551150607	32434417	G	C
7	rs142705443	32434592	A	T
7	rs116972359	32434679	A	G
7	rs146297476	32434771	G	A
7	rs139545916	32434890	A	G
7	rs115391247	32435134	C	T
7	rs150002418	32435184	G	A
7	rs73305809	32435404	C	T
7	rs191984230	32435461	G	C
7	rs114597138	32435691	C	T
7	rs215727	32435918	C	T
7	rs111406195	32436049	T	C
7	rs79362189	32436294	G	A
7	rs140721669	32436375	T	C
7	rs77348035	32436515	C	T
7	rs59896897	32436908	A	G
7	rs58870847	32437012	T	C
7	rs148862262	32437013	A	G
7	rs552618399	32437029	A	G
7	rs60652094	32437107	C	G
7	rs145441170	32437279	T	C
7	rs59379655	32437315	A	C
7	rs562039602	32437483	A	T
7	rs574054821	32437521	T	C
7	rs473916	32437583	A	G
7	rs690826	32437609	A	T
7	rs690840	32437692	C	G
7	rs546191197	32437729	T	C
7	rs73305825	32437940	T	A
7	rs184166208	32437956	G	A
7	rs117211143	32438008	C	T
7	rs150629455	32438082	A	C
7	rs215728	32438093	T	C
7	rs111404164	32438149	C	T
7	rs560570713	32438216	T	G
7	rs425453	32438244	T	G
7	rs116438299	32438393	A	C
7	rs73305832	32438409	T	G
7	rs561380846	32438418	G	T
7	rs540550912	32438603	T	C
7	rs1450866	32438635	A	G
7	rs1450867	32438651	A	T
7	rs562521540	32438719	A	C
7	rs73093960	32438810	A	G
7	rs183862934	32438811	C	T
7	rs215729	32438835	C	T
7	rs538979347	32438930	T	C
7	rs149020752	32439018	A	G
7	rs73305843	32439032	G	C
7	rs73305845	32439073	T	A
7	rs112373838	32439075	T	C
7	rs151153684	32439083	A	C
7	rs215730	32439137	G	T
7	rs529797008	32439139	T	C
7	rs215731	32439258	A	G
7	rs528647712	32439382	A	G
7	rs215732	32439424	A	G
7	rs511935	32439445	T	C
7	rs117507546	32439558	A	G
7	rs73307812	32439605	G	T
7	rs187659982	32439632	G	A
7	rs73093964	32439759	A	C
7	rs182219985	32439763	A	G
7	rs144843253	32439930	G	A
7	rs548178305	32440047	C	T
7	rs431007	32440105	A	C
7	rs191217240	32440122	A	C
7	rs148305692	32440246	C	T
7	rs57373748	32440338	A	C
7	rs58679474	32440353	A	G
7	rs527763272	32440401	A	G
7	rs369052	32440555	A	C
7	rs60762465	32440606	T	C
7	rs61300681	32440724	T	G
7	rs389704	32440889	A	G
7	rs193101482	32440922	A	G
7	rs112979972	32441015	A	G
7	rs113029644	32441059	C	G
7	rs390326	32441064	A	G
7	rs215733	32441519	T	C
7	rs183348	32441545	C	T
7	rs192040044	32441690	C	A
7	rs184102702	32441767	C	G
7	rs118082921	32441782	G	A
7	rs692322	32441840	G	A
7	rs215734	32441894	A	T
7	rs73307830	32441916	T	A
7	rs73307833	32441959	C	T
7	rs533458921	32441982	A	G
7	rs215735	32442078	T	C
7	rs182496	32442318	T	C
7	rs463100	32442336	T	C
7	rs73093977	32442368	C	T
7	rs558452920	32442429	G	C
7	rs114005944	32442460	C	G
7	rs192789968	32442477	A	G
7	rs6949520	32442502	A	C
7	rs112831205	32442570	C	T
7	rs559613340	32442579	A	G
7	rs452840	32442631	T	C
7	rs395886	32442647	G	A
7	rs452772	32442737	C	T
7	rs177367	32443028	T	A
7	rs215736	32443119	T	C
7	rs151206931	32443397	G	A
7	rs570287677	32443443	G	A
7	rs405221	32443546	G	T
7	rs114822517	32443598	G	C
7	rs117213341	32443745	C	T
7	rs371280767	32443805	A	G
7	rs6955875	32443831	A	G
7	rs189205907	32443937	A	C
7	rs185860450	32443977	C	G
7	rs365970	32444028	A	T
7	rs417866	32444043	A	G
7	rs191228367	32444053	T	C
7	rs73307846	32444241	T	C
7	rs215737	32444261	A	G
7	rs77568330	32444312	C	T
7	rs215738	32444435	G	A
7	rs527375898	32444457	T	C
7	rs536383922	32444795	C	T
7	rs215739	32444889	A	G
7	rs148778228	32444897	G	C
7	rs215740	32444989	A	G
7	rs215741	32445020	C	T
7	rs528637193	32445027	A	C
7	rs415483	32445149	G	A
7	rs79838493	32445357	C	T
7	rs183349	32445465	T	C
7	rs552445782	32445466	A	G
7	rs182497	32445556	C	A
7	rs146439144	32445657	T	G
7	rs139861541	32445677	A	G
7	rs373492	32445909	T	C
7	rs423063	32446050	G	A
7	rs11760568	32446058	G	A
7	rs117669616	32446182	G	A
7	rs145549500	32446234	C	T
7	rs170016	32446317	G	A
7	rs575124090	32446391	A	G
7	rs76212094	32446402	A	G
7	rs10236370	32446459	C	G
7	rs184776531	32446625	C	T
7	rs569413399	32446714	C	T
7	rs187644483	32446743	A	G
7	rs1975643	32446774	C	A
7	rs142313973	32446779	C	T
7	rs1123893	32446930	C	T
7	rs147033755	32447024	C	T
7	rs384711	32447083	T	C
7	rs430356	32447226	A	G
7	rs730725	32447262	A	G
7	rs215742	32447344	A	G
7	rs215743	32447350	C	T
7	rs562059999	32447400	C	T
7	rs215744	32447406	A	G
7	rs435584	32447684	A	G
7	rs547716873	32447698	C	T
7	rs138874940	32447705	C	G
7	rs7782362	32447959	A	C
7	rs6949178	32448108	A	G
7	rs1839592	32448111	C	A
7	rs172558	32448121	T	C
7	rs28541640	32448143	C	G
7	rs6949207	32448173	C	G
7	rs190134147	32448218	C	T
7	rs6949106	32448257	T	C
7	rs145935778	32448340	T	G
7	rs556118871	32448387	A	C
7	rs112152079	32448512	C	G
7	rs1901201	32448576	G	A
7	rs186457711	32448711	A	G
7	rs150746839	32448758	T	C
7	rs535032758	32448887	T	C
7	rs1901199	32449010	C	G
7	rs540239702	32449397	T	C
7	rs7792020	32449568	T	C
7	rs73309825	32449762	C	A
7	rs568926429	32449806	A	G
7	rs113595368	32449852	A	G
7	rs7457071	32450072	G	A
7	rs118140475	32450080	T	C
7	rs10249890	32450268	A	G
7	rs190916840	32450333	A	G
7	rs188455687	32450353	C	G
7	rs28845851	32450764	A	G
7	rs73096004	32450830	G	T
7	rs919720	32450891	A	C
7	rs573123449	32450892	A	G
7	rs560710623	32450899	T	C
7	rs59602446	32450900	A	G
7	rs548061751	32451130	T	C
7	rs71530589	32451192	A	T
7	rs568040407	32451356	C	T
7	rs553600362	32451394	C	T
7	rs2392055	32451615	C	T
7	rs10227716	32451667	G	A
7	rs557588551	32451785	A	G
7	rs10273116	32451804	C	T
7	rs10228047	32451901	C	A
7	rs549827931	32451999	T	C
7	rs9769847	32452016	A	G
7	rs10228211	32452036	C	A
7	rs544186656	32452061	T	C
7	rs186616584	32452090	A	G
7	rs6970444	32452095	T	C
7	rs112647097	32452147	G	A
7	rs6952883	32452203	C	T
7	rs11978690	32452211	T	C
7	rs6970493	32452258	G	A
7	rs62458060	32452316	T	C
7	rs11978783	32452365	A	G
7	rs6975016	32452397	T	G
7	rs6974638	32452473	G	A
7	rs374790989	32452520	A	G
7	rs215745	32452545	T	C
7	rs6975351	32452634	C	G
7	rs6975110	32452680	G	C
7	rs190131642	32452714	G	A
7	rs9655339	32452740	T	A
7	rs140527813	32452767	A	G
7	rs111413316	32452785	A	G
7	rs55661735	32452844	A	G
7	rs111237257	32452864	A	G
7	rs550149084	32453029	C	T
7	rs76475154	32453959	C	G
7	rs112455354	32453972	T	C
7	rs184970654	32454027	G	C
7	rs10281835	32454158	C	T
7	rs540832079	32454275	A	T
7	rs577558564	32454312	A	G
7	rs215746	32454783	T	C
7	rs7782203	32454892	A	G
7	rs35711949	32454929	A	G
7	rs7801105	32454976	C	T
7	rs7801260	32455055	A	T
7	rs7782749	32455278	C	G
7	rs559954972	32455309	T	C
7	rs549401064	32455359	T	C
7	rs1376276	32455644	T	C
7	rs372347144	32455664	A	G
7	rs28432208	32455675	T	C
7	rs10274269	32455720	T	G
7	rs1376277	32455882	A	C
7	rs75297695	32455899	C	T
7	rs79500691	32456020	C	A
7	rs533776205	32456026	C	G
7	rs28419665	32456170	A	T
7	rs142729683	32456171	G	A
7	rs542878870	32456297	A	G
7	rs75466190	32456467	T	C
7	rs11978238	32456468	A	G
7	rs79995298	32456529	C	T
7	rs537919430	32456627	A	G
7	rs144247627	32456729	A	G
7	rs78027157	32456753	T	C
7	rs11978321	32456763	A	G
7	rs112741933	32456780	C	T
7	rs215747	32456846	T	C
7	rs78156731	32456877	A	T
7	rs191375181	32456905	A	T
7	rs556220258	32457162	A	G
7	rs79968943	32457240	A	G
7	rs554770560	32457251	A	T
7	rs80231336	32457306	T	C
7	rs215748	32457377	T	C
7	rs571500708	32457390	T	C
7	rs78679232	32457558	G	A
7	rs215749	32457572	G	A
7	rs536654671	32457616	C	G
7	rs146857779	32457694	C	G
7	rs73687200	32457782	A	C
7	rs117853629	32457793	C	T
7	rs117319645	32457795	A	G
7	rs215750	32457821	A	G
7	rs78857194	32457883	A	G
7	rs10479832	32457928	A	G
7	rs112983219	32458211	A	C
7	rs535854906	32458365	T	C
7	rs576200608	32458491	T	A
7	rs116219057	32458576	C	T
7	rs365091	32458776	T	A
7	rs435714	32458817	A	G
7	rs531943692	32458868	A	T
7	rs190674730	32458935	C	T
7	rs118063410	32459094	A	G
7	rs190505471	32459182	A	G
7	rs182805252	32459207	G	A
7	rs4723155	32459362	T	C
7	rs396983	32459374	G	T
7	rs6651072	32459422	A	G
7	rs691630	32459434	T	G
7	rs570170690	32459459	C	T
7	rs534573268	32459623	A	G
7	rs375558336	32459868	C	T
7	rs545036057	32459869	A	G
7	rs563228335	32459870	C	T
7	rs575445990	32459871	A	G
7	rs542763944	32459872	C	T
7	rs551785033	32459993	G	A
7	rs62458064	32460000	C	T
7	rs202031481	32460008	T	C
7	rs193253596	32460189	C	T
7	rs10269253	32460224	T	C
7	rs10226019	32460233	C	T
7	rs183722086	32460278	A	G
7	rs10239812	32460348	G	A
7	rs10229071	32460436	G	T
7	rs147401319	32460470	T	C
7	rs139162879	32460478	T	G
7	rs549022053	32460555	T	C
7	rs34545272	32460630	A	G
7	rs184090144	32460686	T	C
7	rs10243243	32460709	G	A
7	rs79463419	32460742	A	T
7	rs10273165	32460840	A	G
7	rs144200143	32460938	C	T
7	rs7785659	32461015	T	C
7	rs7804998	32461197	C	T
7	rs7785999	32461262	A	C
7	rs78172182	32461582	T	G
7	rs73309842	32461613	T	C
7	rs73309844	32461919	C	T
7	rs73309846	32461942	C	T
7	rs73309847	32462011	A	G
7	rs57105359	32462093	A	C
7	rs111533236	32462095	G	C
7	rs28459689	32462096	A	C
7	rs28619373	32462143	C	A
7	rs116842917	32462233	T	G
7	rs73309849	32462349	T	C
7	rs186393844	32462416	T	G
7	rs73309854	32462470	A	G
7	rs73096021	32463050	T	C
7	rs151292966	32463181	C	T
7	rs995905	32463198	G	A
7	rs1450868	32463666	A	G
7	rs150472106	32463701	A	G
7	rs979355	32463933	A	G
7	rs979356	32463995	A	T
7	rs117943632	32464119	A	G
7	rs138688881	32464155	A	G
7	rs542026071	32464374	G	A
7	rs62458066	32464484	T	C
7	rs182854745	32464511	G	C
7	rs146963846	32464692	A	T
7	rs60939767	32464717	G	A
7	rs6462362	32464733	T	C
7	rs6462363	32464759	G	T
7	rs6462364	32464776	T	C
7	rs6462365	32464816	G	C
7	rs6462366	32464947	C	T
7	rs141735533	32465044	A	G
7	rs34313270	32465060	C	A
7	rs192957774	32465166	A	G
7	rs78818464	32465179	T	C
7	rs10246687	32465183	A	T
7	rs10231294	32465357	T	C
7	rs28758743	32465877	G	A
7	rs117364921	32465922	T	G
7	rs73096029	32465996	T	C
7	rs10250808	32466153	C	T
7	rs80313511	32466210	C	T
7	rs567587020	32466391	G	T
7	rs10275978	32466719	T	G
7	rs576709047	32466791	C	T
7	rs185110016	32466876	C	T
7	rs534589383	32467520	A	T
7	rs575437631	32467596	A	G
7	rs79538247	32467792	G	A
7	rs76149893	32467841	A	C
7	rs530885481	32467908	C	G
7	rs549081378	32467925	G	T
7	rs143659187	32467940	G	C
7	rs114274605	32467941	G	C
7	rs58443206	32467955	G	A
7	rs181807958	32467975	C	T
7	rs184535857	32467988	C	T
7	rs148548015	32468194	A	G
7	rs142921835	32468210	T	A
7	rs28542838	32468316	A	G
7	rs116121659	32468566	T	C
7	rs28409994	32468704	C	T
7	rs151101055	32468801	T	C
7	rs28699547	32468895	T	C
7	rs76089017	32468913	A	G
7	rs181426501	32468973	T	C
7	rs28616211	32469271	C	A
7	rs28693551	32469387	A	G
7	rs73685750	32469562	A	C
7	rs28677012	32469811	A	C
7	rs28751922	32470040	A	G
7	rs180823764	32470143	C	T
7	rs78740171	32470155	A	G
7	rs183147121	32470325	T	C
7	rs75546689	32470356	C	T
7	rs7804837	32470370	G	A
7	rs74673607	32470386	A	G
7	rs559077398	32470665	T	C
7	rs7808992	32470677	T	C
7	rs544738850	32470683	C	G
7	rs62458097	32470703	T	G
7	rs137979323	32470846	G	T
7	rs75688904	32470966	C	G
7	rs114053658	32471031	T	G
7	rs74601178	32471062	T	C
7	rs116559619	32471085	G	A
7	rs62458098	32471129	A	G
7	rs28649152	32471294	T	C
7	rs28559590	32471312	G	C
7	rs117085451	32471374	T	C
7	rs28604972	32471378	G	A
7	rs527954922	32471487	A	G
7	rs59696537	32471553	G	C
7	rs10253109	32471676	A	T
7	rs192577687	32471767	T	C
7	rs557675666	32471906	A	G
7	rs73096034	32472048	G	A
7	rs6945294	32472099	A	G
7	rs141820883	32472263	G	A
7	rs62458099	32472395	T	C
7	rs560639823	32472509	A	G
7	rs6949694	32472556	A	G
7	rs77484983	32472589	T	C
7	rs573565584	32472611	T	C
7	rs541074394	32472669	G	A
7	rs11981749	32472783	G	A
7	rs532017537	32472798	A	G
7	rs4720061	32472839	A	G
7	rs62458100	32473142	G	C
7	rs896165	32473160	A	C
7	rs181054049	32473223	T	A
7	rs141960360	32473249	C	T
7	rs77763794	32473349	G	A
7	rs4720062	32473442	A	G
7	rs139301994	32473513	T	C
7	rs144327471	32473528	T	C
7	rs144894271	32473638	A	G
7	rs147960251	32473642	C	G
7	rs541339805	32473927	G	T
7	rs537463550	32473939	G	T
7	rs111825127	32474045	C	T
7	rs113793217	32474189	C	G
7	rs532780404	32474206	A	G
7	rs146715425	32474383	T	C
7	rs62458101	32474897	T	C
7	rs187113266	32474908	A	C
7	rs528300914	32474978	G	A
7	rs11766317	32474983	T	C
7	rs183405707	32475018	T	C
7	rs73309869	32475132	A	C
7	rs557041341	32475301	G	A
7	rs78317575	32475365	A	T
7	rs12535831	32475557	T	G
7	rs73685752	32475714	C	T
7	rs13236491	32475953	C	T
7	rs190054049	32476102	C	T
7	rs80332763	32476307	C	A
7	rs188267521	32476318	C	A
7	rs10255194	32476326	A	G
7	rs150068580	32476412	T	G
7	rs180831172	32476517	G	T
7	rs144877463	32476538	A	T
7	rs368904020	32476599	A	G
7	rs566877201	32476615	A	G
7	rs538073048	32476905	C	T
7	rs716500	32476929	G	A
7	rs574640860	32476947	C	T
7	rs541779152	32476968	G	C
7	rs142092808	32476971	G	C
7	rs545482253	32477043	G	A
7	rs10252770	32477328	G	T
7	rs556294495	32477368	T	C
7	rs10240356	32477394	T	G
7	rs10240171	32477465	T	C
7	rs10240276	32477493	T	C
7	rs10255998	32477621	C	T
7	rs57653247	32477731	G	C
7	rs56806683	32477771	C	T
7	rs10951332	32477824	T	C
7	rs10951333	32477866	A	G
7	rs10951334	32478159	G	A
7	rs140872179	32478163	A	G
7	rs10951335	32478249	C	T
7	rs73096052	32478298	C	T
7	rs11764364	32478372	A	G
7	rs11771825	32478463	G	A
7	rs11765008	32478476	T	C
7	rs11765079	32478529	C	G
7	rs555426080	32478612	C	G
7	rs11771912	32478732	C	A
7	rs143144928	32478757	C	T
7	rs193100126	32478880	A	G
7	rs551632341	32478993	C	T
7	rs548674240	32479386	T	C
7	rs10245761	32479387	A	G
7	rs553144467	32479432	T	G
7	rs6958822	32479435	T	G
7	rs77293785	32479547	C	T
7	rs576623977	32479598	C	G
7	rs544102321	32479609	A	G
7	rs150695127	32479668	T	C
7	rs73309877	32479757	C	T
7	rs568506987	32479813	A	G
7	rs10278448	32479824	C	A
7	rs10278583	32479953	G	A
7	rs28390265	32480017	A	G
7	rs73096059	32480062	G	A
7	rs62463962	32480092	T	C
7	rs114847415	32480099	C	T
7	rs115703004	32480153	G	C
7	rs139184598	32480246	T	C
7	rs28667389	32480257	T	C
7	rs146478764	32480527	A	G
7	rs114957793	32480695	A	G
7	rs12538441	32480849	G	T
7	rs570029012	32481106	C	T
7	rs10269184	32481176	C	T
7	rs151223554	32481205	T	C
7	rs10253911	32481279	A	G
7	rs549138347	32481287	C	T
7	rs79829931	32481297	T	A
7	rs111895361	32481430	C	G
7	rs10272475	32481484	C	T
7	rs10227359	32481509	G	A
7	rs576749021	32481710	G	A
7	rs538975915	32481912	T	G
7	rs575972648	32482072	G	A
7	rs7785897	32482162	A	T
7	rs544181881	32482260	T	C
7	rs7786208	32482344	G	T
7	rs2084653	32482613	T	C
7	rs61436781	32482707	G	A
7	rs566939999	32482768	A	T
7	rs78857085	32483003	T	C
7	rs182909785	32483097	C	T
7	rs530818031	32483212	C	T
7	rs142283795	32483218	A	G
7	rs146176692	32483282	G	C
7	rs184730473	32483434	T	C
7	rs112174280	32483646	T	C
7	rs187722339	32483703	A	T
7	rs183140579	32483866	A	T
7	rs185749214	32483916	C	G
7	rs144024669	32484001	C	G
7	rs145973325	32484008	C	T
7	rs10281816	32484235	C	T
7	rs10236654	32484291	G	A
7	rs145581546	32484415	A	G
7	rs112425734	32484423	G	T
7	rs71530593	32484430	T	C
7	rs147867169	32484628	G	C
7	rs6947468	32484650	T	A
7	rs10226370	32484654	A	T
7	rs147049894	32484760	G	A
7	rs59938271	32484844	C	T
7	rs148112581	32485009	T	C
7	rs28795972	32485118	C	T
7	rs28893877	32485200	A	G
7	rs551046817	32485265	C	T
7	rs113301337	32485325	A	G
7	rs11764919	32485420	G	A
7	rs546713193	32485503	C	G
7	rs529363883	32485783	C	T
7	rs7805784	32485895	C	T
7	rs146398601	32485940	T	A
7	rs921405	32486138	C	T
7	rs17161324	32486156	C	T
7	rs921406	32486205	C	G
7	rs1466147	32486262	T	C
7	rs79025495	32486330	T	C
7	rs541527567	32486444	G	A
7	rs62463963	32486691	T	C
7	rs73686035	32486701	C	T
7	rs80301121	32486867	T	C
7	rs1376290	32486922	T	C
7	rs1376289	32486980	C	G
7	rs148636375	32486987	A	G
7	rs10256408	32487125	T	C
7	rs575561480	32487225	C	A
7	rs10272260	32487305	C	T
7	rs13223936	32487376	G	A
7	rs142127537	32487433	A	C
7	rs551906163	32487436	C	T
7	rs183125828	32487524	A	G
7	rs10275634	32487616	C	T
7	rs188260153	32487646	A	G
7	rs535054024	32487716	T	G
7	rs192494286	32487728	C	G
7	rs139690040	32487734	A	G
7	rs538758181	32487744	T	C
7	rs572732812	32487845	T	C
7	rs560683841	32487874	G	A
7	rs532193844	32487897	A	G
7	rs528095607	32487983	T	C
7	rs10276466	32488267	C	T
7	rs10261054	32488342	A	G
7	rs10279552	32488421	C	T
7	rs186616369	32488487	C	T
7	rs73096080	32488551	A	G
7	rs184774005	32488612	T	C
7	rs200067037	32488709	A	T
7	rs561325614	32488801	G	A
7	rs10280049	32488826	C	T
7	rs62463964	32488836	C	G
7	rs73096085	32489017	A	G
7	rs73096089	32489041	A	G
7	rs143106293	32489197	T	C
7	rs28751984	32489257	A	C
7	rs28421905	32489501	A	G
7	rs528724771	32489539	C	G
7	rs10225041	32489610	C	T
7	rs12533217	32489749	G	A
7	rs10268663	32489766	T	G
7	rs142709641	32489796	A	G
7	rs1376278	32489799	T	C
7	rs6946631	32489838	A	G
7	rs1376279	32489963	C	A
7	rs139624306	32490258	A	C
7	rs560352439	32490349	T	C
7	rs17458671	32490527	T	C
7	rs17161331	32490582	C	T
7	rs572017297	32490664	A	G
7	rs559188072	32490703	A	C
7	rs577561230	32490772	A	G
7	rs17361322	32490773	T	C
7	rs75358993	32490866	G	A
7	rs541832283	32490883	C	T
7	rs10229607	32490957	C	T
7	rs73311957	32491042	A	C
7	rs75333024	32491161	C	T
7	rs77163211	32491176	C	G
7	rs10243654	32491180	C	A
7	rs557916371	32491212	A	T
7	rs538407875	32491232	T	C
7	rs73096101	32491254	C	T
7	rs181087406	32491292	A	G
7	rs73097503	32491381	C	T
7	rs572676181	32491471	C	G
7	rs186182483	32491541	A	G
7	rs113105880	32491596	T	C
7	rs191784461	32491626	G	A
7	rs113288823	32491641	A	G
7	rs369772367	32491660	T	C
7	rs572331559	32491690	T	C
7	rs10276982	32491691	A	G
7	rs113131622	32491719	A	G
7	rs370169063	32491730	T	C
7	rs67232394	32492103	C	T
7	rs186585161	32492126	T	C
7	rs10247979	32492296	T	A
7	rs6962129	32492630	A	G
7	rs141156636	32492730	A	G
7	rs6944615	32492840	T	C
7	rs77605021	32492967	G	T
7	rs6962754	32492977	T	C
7	rs183556795	32493088	C	T
7	rs567706478	32493111	A	G
7	rs1580019	32493169	T	A
7	rs958217	32493417	G	A
7	rs1580018	32493595	G	A
7	rs1580017	32493609	T	A
7	rs6949851	32493807	G	T
7	rs1597560	32493886	C	G
7	rs1868777	32494076	A	G
7	rs542566866	32494113	C	T
7	rs531719365	32494134	C	A
7	rs564604540	32494231	G	C
7	rs183911075	32494410	T	C
7	rs1868776	32494435	C	A
7	rs117826118	32494613	C	T
7	rs11768506	32494788	C	A
7	rs11765387	32494790	C	T
7	rs6462367	32494833	T	C
7	rs143554003	32494867	C	T
7	rs180835302	32494952	T	C
7	rs140521572	32495035	A	G
7	rs6978293	32495461	C	G
7	rs569011383	32495615	T	C
7	rs56961067	32495632	C	G
7	rs4320456	32496003	C	T
7	rs78580899	32496008	G	A
7	rs561531890	32496070	T	G
7	rs10264313	32496121	C	A
7	rs1839605	32496186	G	A
7	rs62463966	32496211	A	G
7	rs562806261	32496312	C	T
7	rs114912881	32496323	A	G
7	rs4357201	32496333	C	T
7	rs1817047	32496343	A	G
7	rs4255041	32496383	G	A
7	rs4580942	32496435	G	A
7	rs4460269	32496445	C	T
7	rs4460270	32496450	T	C
7	rs4460271	32496503	C	T
7	rs182330040	32496619	C	T
7	rs146599196	32496653	T	C
7	rs542376553	32496782	G	A
7	rs3801328	32496930	C	T
7	rs3801329	32496956	C	A
7	rs193273301	32496973	T	C
7	rs77190657	32497002	G	C
7	rs3801330	32497010	C	T
7	rs3801331	32497039	A	G
7	rs12539807	32497281	C	G
7	rs77393551	32497362	C	A
7	rs552795136	32497573	C	A
7	rs10236344	32497670	C	T
7	rs556852521	32497698	C	T
7	rs1580021	32497702	G	T
7	rs1580022	32497712	A	C
7	rs1580023	32497881	A	G
7	rs1580024	32497968	T	C
7	rs117948441	32498281	A	C
7	rs62463967	32498329	A	G
7	rs1610143	32498331	T	C
7	rs1610141	32498435	T	C
7	rs61236720	32498533	C	G
7	rs1610140	32498600	A	C
7	rs1597559	32498747	A	T
7	rs186982852	32498811	T	C
7	rs530527105	32498858	C	T
7	rs2392056	32498953	C	T
7	rs143434747	32498981	A	G
7	rs766660	32499077	G	A
7	rs1584616	32499079	A	T
7	rs73097515	32499093	G	A
7	rs4723157	32499229	T	C
7	rs570734101	32499253	T	C
7	rs546986148	32499287	T	C
7	rs115455296	32499322	T	C
7	rs766658	32499391	T	C
7	rs142027923	32499402	G	A
7	rs73311990	32499497	T	C
7	rs766657	32499510	G	A
7	rs17459145	32499518	G	T
7	rs182452813	32499653	A	G
7	rs185497543	32499731	G	C
7	rs181561677	32500008	T	A
7	rs541179685	32500197	T	C
7	rs141263296	32500323	A	G
7	rs202036053	32500468	G	A
7	rs10233205	32500519	A	G
7	rs538911119	32500532	G	C
7	rs113436984	32500622	A	G
7	rs10233136	32500630	T	C
7	rs2218822	32500653	T	C
7	rs2218821	32500675	G	C
7	rs531240346	32500726	A	G
7	rs2044839	32500805	C	A
7	rs550775973	32500821	C	T
7	rs1901203	32501083	C	T
7	rs76141780	32501230	G	A
7	rs117507151	32501232	T	C
7	rs62463968	32501242	A	G
7	rs561248410	32501341	T	G
7	rs935769	32501430	C	T
7	rs146095041	32501432	A	G
7	rs935770	32501438	G	C
7	rs569074742	32501459	A	G
7	rs935771	32501465	A	T
7	rs78704455	32501706	T	C
7	rs540587109	32501741	G	C
7	rs73097522	32501789	C	T
7	rs6462368	32501829	G	T
7	rs1037322	32501857	T	C
7	rs1597558	32501861	G	C
7	rs1597557	32502105	T	G
7	rs191776534	32502374	T	C
7	rs73686053	32502381	G	A
7	rs28497297	32502696	A	T
7	rs6950077	32502895	A	G
7	rs10271283	32502922	C	A
7	rs73686056	32502940	T	A
7	rs9692050	32503111	G	A
7	rs72496114	32503132	A	G
7	rs1584615	32503258	C	G
7	rs563519892	32503308	C	T
7	rs114543538	32503320	T	C
7	rs3079706	32503486	T	A
7	rs549711770	32503639	C	T
7	rs192236790	32503641	G	A
7	rs202028565	32503691	G	A
7	rs1901202	32503724	T	A
7	rs6955134	32503736	G	C
7	rs568142379	32503938	T	G
7	rs34208428	32504102	T	C
7	rs573284419	32504175	A	C
7	rs558937513	32504278	A	G
7	rs200637086	32504282	A	G
7	rs10262005	32504283	C	T
7	rs6462369	32504295	T	C
7	rs553755404	32504351	A	G
7	rs562110210	32504392	A	G
7	rs574296881	32504434	C	A
7	rs573986017	32504492	G	C
7	rs4351327	32504528	C	A
7	rs4318971	32504546	C	G
7	rs564685974	32504552	A	G
7	rs181768443	32504881	G	T
7	rs570150195	32504891	G	A
7	rs573973126	32505220	G	C
7	rs534962624	32505221	G	A
7	rs577598192	32505806	T	C
7	rs13221659	32505816	T	A
7	rs563205942	32506028	C	G
7	rs200858426	32506037	G	A
7	rs543571279	32506052	G	A
7	rs561988155	32506057	G	C
7	rs201820479	32506068	A	G
7	rs559307820	32506117	G	T
7	rs533140989	32506132	C	T
7	rs570011831	32506243	G	C
7	rs537591953	32506328	A	C
7	rs549195017	32506544	T	C
7	rs200527428	32506560	A	G
7	rs534897795	32506927	A	G
7	rs553267483	32506928	T	A
7	rs201815373	32507002	G	A
7	rs11772271	32507392	C	G
7	rs201382372	32507586	A	C
7	rs139754974	32507607	C	T
7	rs149386477	32507624	C	A
7	rs373945372	32507694	A	G
7	rs376635404	32507697	T	C
7	rs201883588	32507813	G	A
7	rs546817467	32507994	C	A
7	rs369365425	32508045	T	C
7	rs145611281	32508105	G	A
7	rs36200366	32508159	G	A
7	rs181528602	32508344	C	A
7	rs191202849	32508364	G	A
7	rs148631988	32508365	T	C
7	rs201752759	32508545	T	C
7	rs543064152	32508576	T	G
7	rs57571095	32508578	T	C
7	rs528604716	32508583	G	C
7	rs368287736	32508619	A	G
7	rs372493731	32508634	C	A
7	rs568827410	32508661	G	A
7	rs373933240	32508694	T	C
7	rs554147502	32508743	A	C
7	rs376393719	32508744	A	G
7	rs111976601	32509405	G	A
7	rs28766012	32509624	C	G
7	rs112407029	32509663	A	G
7	rs545286755	32509851	A	C
7	rs557601339	32509902	G	A
7	rs367587013	32509908	G	A
7	rs543000909	32509938	T	C
7	rs185934035	32509995	G	C
7	rs28624423	32509996	C	A
7	rs28608072	32510007	A	G
7	rs4475390	32510098	T	G
7	rs28432278	32510111	G	A
7	rs5028773	32510178	A	T
7	rs200597484	32510190	T	A
7	rs5028774	32510194	A	T
7	rs77667608	32510419	C	T
7	rs10232269	32510552	A	G
7	rs56405289	32510566	T	C
7	rs17361910	32510826	G	A
7	rs537583033	32510855	G	A
7	rs10232444	32510859	C	T
7	rs144971599	32510894	T	C
7	rs17459376	32511082	A	C
7	rs139336771	32511199	A	G
7	rs78331241	32511200	T	G
7	rs56044577	32511206	T	C
7	rs61397410	32511286	C	T
7	rs187969139	32511307	A	T
7	rs114049693	32511308	T	C
7	rs1839604	32511659	T	G
7	rs6942882	32511755	A	G
7	rs17362028	32511801	G	T
7	rs75299553	32511854	T	C
7	rs111810833	32511924	A	G
7	rs61645505	32511951	A	C
7	rs1823526	32512110	T	A
7	rs371710186	32512152	G	A
7	rs376332141	32512156	G	A
7	rs369569285	32512159	C	T
7	rs6943705	32512278	G	A
7	rs562301946	32512305	A	G
7	rs140376484	32512330	A	G
7	rs576395187	32512364	A	G
7	rs551386284	32512368	A	G
7	rs10240537	32512449	A	G
7	rs17362077	32512569	T	C
7	rs4723158	32512775	C	T
7	rs4723159	32512804	C	T
7	rs566003336	32512884	T	C
7	rs73686060	32512901	A	G
7	rs116454595	32513041	A	C
7	rs112819350	32513106	T	C
7	rs9690733	32513113	A	G
7	rs139255971	32513339	A	G
7	rs143284211	32513398	A	G
7	rs4492275	32513429	C	T
7	rs4492276	32513643	G	T
7	rs73686061	32513694	T	C
7	rs12539406	32513730	C	A
7	rs17362203	32513795	G	A
7	rs10274556	32513947	G	A
7	rs117956588	32514085	A	G
7	rs6954431	32514129	G	A
7	rs10260927	32514149	G	T
7	rs533325648	32514249	T	G
7	rs538834682	32514251	A	G
7	rs6954626	32514304	G	A
7	rs143890859	32514314	T	C
7	rs538584148	32514475	C	G
7	rs17362231	32514580	C	T
7	rs139858074	32514618	A	G
7	rs143287183	32514671	C	T
7	rs10278374	32514715	G	A
7	rs114268291	32514749	T	G
7	rs16875962	32514776	C	T
7	rs543177664	32514780	T	C
7	rs79619897	32514819	T	C
7	rs7792348	32514820	A	G
7	rs60807536	32514836	G	C
7	rs547848768	32514870	G	T
7	rs61588621	32515031	T	C
7	rs17161362	32515086	T	C
7	rs186171292	32515207	A	G
7	rs76152694	32515321	C	A
7	rs186778405	32515880	C	T
7	rs751544	32515965	C	A
7	rs529975489	32516189	A	G
7	rs117904756	32516341	A	G
7	rs6462370	32516370	T	C
7	rs566788184	32516520	T	C
7	rs78635670	32516521	A	G
7	rs6979642	32516620	A	G
7	rs2392063	32516827	T	C
7	rs10251316	32517088	T	A
7	rs1599896	32517212	C	T
7	rs574510425	32517312	G	C
7	rs76487486	32517433	T	G
7	rs543578514	32517545	T	G
7	rs1599895	32517563	C	T
7	rs369728185	32517688	T	C
7	rs10239320	32517705	C	A
7	rs10239436	32517733	C	T
7	rs114396944	32517739	T	C
7	rs71530595	32517906	T	C
7	rs11763951	32518008	G	A
7	rs576074537	32518017	A	G
7	rs28415458	32518180	G	A
7	rs145015559	32518188	A	G
7	rs571215834	32518207	A	G
7	rs62466415	32518254	T	C
7	rs4720063	32518294	C	A
7	rs76226443	32518614	T	G
7	rs73097549	32518844	A	G
7	rs7786140	32519215	G	A
7	rs4141788	32519264	C	T
7	rs4141789	32519408	A	G
7	rs78030122	32519597	C	G
7	rs67503133	32519640	A	G
7	rs77408090	32519835	A	G
7	rs7791019	32519993	A	C
7	rs7810380	32520131	T	G
7	rs7791492	32520199	C	T
7	rs557916845	32520474	T	G
7	rs6962952	32520721	C	T
7	rs6962981	32520824	A	G
7	rs559833770	32520854	C	T
7	rs563793292	32520921	G	C
7	rs185683447	32520923	A	C
7	rs17362747	32520969	G	A
7	rs150452437	32521107	C	T
7	rs189996817	32521236	G	A
7	rs12538356	32521390	T	G
7	rs186625275	32521560	T	C
7	rs545420766	32521629	C	T
7	rs6950325	32521710	T	C
7	rs6968412	32521948	A	C
7	rs66797043	32522363	C	G
7	rs115835963	32522417	C	T
7	rs1597556	32522459	G	C
7	rs570644720	32522652	G	C
7	rs10275961	32522726	G	T
7	rs115860546	32522731	C	T
7	rs10260352	32522866	C	G
7	rs115952838	32522907	T	C
7	rs554718794	32522971	A	G
7	rs7806121	32523014	A	G
7	rs576706030	32523166	C	A
7	rs2893424	32523418	A	G
7	rs2893425	32523419	G	C
7	rs370615978	32523420	A	G
7	rs2392065	32523474	T	C
7	rs2392066	32523595	T	C
7	rs2392067	32523685	T	C
7	rs116909710	32523701	C	T
7	rs2122634	32523807	A	G
7	rs2122633	32523870	T	G
7	rs551164892	32523895	T	C
7	rs530472247	32523988	A	C
7	rs10268348	32524580	T	C
7	rs572042929	32524685	G	A
7	rs2122632	32524686	A	G
7	rs191488580	32524811	C	T
7	rs151077397	32524831	A	G
7	rs2167274	32524844	G	A
7	rs183694208	32524900	T	C
7	rs79436512	32524994	A	G
7	rs535311645	32525097	A	G
7	rs557834536	32525418	G	T
7	rs562349640	32525461	T	C
7	rs199663193	32525563	A	C
7	rs10272900	32525631	G	A
7	rs17460417	32525791	C	T
7	rs573666877	32525978	T	C
7	rs6462371	32526066	G	A
7	rs6952557	32526181	C	T
7	rs10736	32526687	T	C
7	rs201098340	32526834	C	A
7	rs7800049	32527009	G	A
7	rs7799899	32527023	A	C
7	rs6971659	32527631	A	G
7	rs3793245	32527739	G	C
7	rs67063590	32528000	T	C
7	rs148653138	32528052	A	G
7	rs545164166	32528130	A	G
7	rs35608030	32528366	T	C
7	rs6959229	32528507	T	C
7	rs190976827	32528574	T	C
7	rs184012562	32528589	A	G
7	rs139754217	32528602	A	G
7	rs575320330	32528637	A	G
7	rs41276006	32528796	G	T
7	rs182917341	32529005	C	T
7	rs547329471	32529016	G	A
7	rs151240822	32529071	C	A
7	rs7778500	32529444	T	G
7	rs7797252	32529461	C	T
7	rs12532994	32529622	G	A
7	rs6944831	32529883	G	A
7	rs1584614	32529936	G	C
7	rs921407	32530198	A	T
7	rs921408	32530199	A	C
7	rs149177115	32530379	A	C
7	rs570650390	32530455	C	T
7	rs3763444	32530511	T	C
7	rs10271491	32530665	A	C
7	rs185710231	32530701	T	C
7	rs6950200	32530720	T	C
7	rs10271931	32530882	C	G
7	rs566603700	32530918	G	A
7	rs7784330	32530997	G	A
7	rs117699944	32531101	T	C
7	rs6950724	32531106	T	C
7	rs10272283	32531129	T	G
7	rs6950898	32531231	A	C
7	rs3763441	32531284	C	T
7	rs3763440	32531328	T	C
7	rs188948492	32531351	G	A
7	rs140716179	32531705	C	T
7	rs34147895	32531796	C	G
7	rs185795282	32531918	T	C
7	rs62466459	32531943	C	T
7	rs6956052	32531971	C	T
7	rs111748499	32531974	G	A
7	rs2044838	32532007	C	G
7	rs60767553	32532050	A	G
7	rs144154297	32532262	G	A
7	rs60473708	32532322	T	G
7	rs57688468	32532448	T	C
7	rs114841552	32532834	T	C
7	rs28587905	32533054	T	C
7	rs533121262	32533151	A	T
7	rs558431798	32533525	C	G
7	rs921409	32533559	A	G
7	rs60796291	32533589	A	G
7	rs574207259	32533659	G	C
7	rs541223078	32533718	T	A
7	rs10225502	32533950	C	A
7	rs566095947	32533996	A	T
7	rs140068762	32534127	T	C
7	rs10241303	32534203	G	T
7	rs7799746	32534266	G	A
7	rs575193382	32534621	A	G
7	rs73297782	32534651	A	G
7	rs73689721	32534661	G	C
7	rs77589026	32534670	T	G
7	rs73689722	32534733	C	G
7	rs10245103	32534829	G	T
7	rs549705307	32535093	T	C
7	rs56981934	32535202	G	C
7	rs544901086	32535288	G	T
7	rs3750086	32535437	A	C
7	rs113120352	32535454	A	G
7	rs149226510	32535620	G	C
7	rs528457443	32535735	T	C
7	rs9655340	32535920	A	G
7	rs141203589	32535969	A	C
7	rs543275830	32536138	T	A
7	rs569045414	32536517	G	A
7	rs532717629	32536633	A	G
7	rs13240797	32536955	A	G
7	rs150575195	32537234	G	A
7	rs573352554	32537463	T	C
7	rs138631510	32537485	T	G
7	rs556199789	32537510	A	G
7	rs144213129	32537554	T	C
7	rs13244332	32537679	A	G
7	rs140034064	32537696	T	C
7	rs7793113	32538016	G	A
7	rs34113220	32538060	G	C
7	rs538025163	32538659	T	C
7	rs10239363	32538667	T	C
7	rs66669924	32538723	A	G
7	rs115551717	32538777	T	C
7	rs76872304	32539202	A	T
7	rs185301855	32539229	C	T
7	rs189849565	32539232	A	G
7	rs115360409	32539249	A	G
7	rs4316066	32539347	T	C
7	rs188336277	32539351	G	C
7	rs559362284	32539386	T	C
7	rs6952183	32539644	G	T
7	rs529447436	32539651	G	T
7	rs147588108	32539709	T	C
7	rs6952375	32539764	A	T
7	rs148250634	32539853	C	T
7	rs187037299	32539978	G	T
7	rs141318831	32540138	T	C
7	rs76900405	32540579	A	G
7	rs556817011	32540643	C	A
7	rs186620836	32540802	G	A
7	rs138789231	32540931	G	A
7	rs564842187	32541075	C	T
7	rs564718437	32541243	A	G
7	rs183803986	32541676	T	A
7	rs34028383	32541756	A	G
7	rs536368579	32541893	T	G
7	rs117593980	32541977	G	C
7	rs142436187	32542127	T	A
7	rs188767081	32542173	T	C
7	rs4723161	32542385	C	G
7	rs7781706	32542432	G	A
7	rs184129973	32542446	A	G
7	rs147954420	32542539	A	G
7	rs147571212	32542780	A	G
7	rs189028677	32542944	C	A
7	rs185478138	32542951	G	T
7	rs148878388	32543389	C	G
7	rs59606219	32543575	A	G
7	rs6953836	32543630	A	G
7	rs190261953	32543684	G	T
7	rs568057810	32543702	G	A
7	rs4723162	32543804	A	C
7	rs574776040	32544144	T	G
7	rs529768237	32544264	C	A
7	rs56051642	32544508	T	C
7	rs139819989	32544549	T	G
7	rs35086146	32544560	A	G
7	rs55764672	32544609	T	C
7	rs62467562	32544851	G	C
7	rs75640643	32544877	T	C
7	rs35569935	32545007	T	C
7	rs543319420	32545060	A	G
7	rs145677375	32545066	T	C
7	rs535570728	32545076	C	A
7	rs147132719	32545242	G	A
7	rs570681189	32545313	G	C
7	rs550190146	32545374	C	T
7	rs148612443	32545375	G	A
7	rs535473223	32545391	A	T
7	rs557477103	32545455	G	C
7	rs572474420	32545470	T	C
7	rs191738466	32545513	A	G
7	rs12670233	32545590	A	G
7	rs7796886	32545606	T	C
7	rs7797405	32545793	A	G
7	rs7797279	32545853	T	C
7	rs2044837	32545923	C	A
7	rs13235450	32546045	C	T
7	rs1597555	32546118	G	T
7	rs146490932	32546230	A	G
7	rs13235787	32546354	C	T
7	rs116751743	32546368	G	A
7	rs144889011	32546428	G	A
7	rs73097595	32546525	G	A
7	rs546533236	32546808	G	A
7	rs138121444	32546966	G	A
7	rs567417889	32547003	T	C
7	rs74368083	32547070	G	A
7	rs2392069	32547154	G	A
7	rs10951337	32547293	T	A
7	rs141487387	32547313	A	G
7	rs10238940	32547439	T	C
7	rs538518204	32547440	A	G
7	rs185685396	32547511	T	C
7	rs147500078	32547666	C	T
7	rs73097596	32547746	C	T
7	rs10268803	32547835	G	A
7	rs34488151	32548146	G	A
7	rs7781196	32548290	A	C
7	rs71530596	32548355	G	A
7	rs6951955	32548761	T	A
7	rs148420670	32548910	C	A
7	rs6972365	32548931	A	T
7	rs10273167	32548937	G	A
7	rs67353579	32549236	G	C
7	rs143421088	32549288	A	C
7	rs151221391	32549394	A	G
7	rs140408640	32549402	T	C
7	rs10262952	32549609	C	T
7	rs76916965	32549636	T	C
7	rs1839601	32549837	C	T
7	rs79955910	32549980	G	A
7	rs80169208	32550010	A	G
7	rs56245765	32550130	T	C
7	rs187761678	32550217	G	A
7	rs192573003	32550360	A	G
7	rs184822623	32550378	A	G
7	rs139042643	32550446	C	T
7	rs527911218	32550505	A	C
7	rs537840683	32550664	C	G
7	rs568364465	32550704	G	A
7	rs148473119	32551036	C	T
7	rs115572293	32551221	T	C
7	rs181166118	32551465	A	G
7	rs555412784	32551693	A	G
7	rs10255985	32551779	A	C
7	rs113999115	32551895	A	G
7	rs562292499	32552054	T	C
7	rs6968990	32552159	G	A
7	rs186252540	32552176	T	C
7	rs6462372	32552237	G	T
7	rs67739505	32552280	T	A
7	rs9638880	32552401	G	A
7	rs563272308	32552507	G	A
7	rs6462373	32552522	A	C
7	rs74412731	32552557	G	T
7	rs9638881	32552595	G	C
7	rs559752178	32552606	C	T
7	rs6462374	32552616	T	C
7	rs7788809	32552622	A	T
7	rs7806113	32553084	G	A
7	rs114528287	32553214	G	A
7	rs562235295	32553224	A	G
7	rs567775530	32553228	T	G
7	rs147046808	32553259	C	G
7	rs7806941	32553319	T	G
7	rs7806714	32553369	T	C
7	rs539082304	32553432	C	T
7	rs11980117	32553457	A	G
7	rs556636823	32553559	T	C
7	rs114848676	32553685	A	G
7	rs530951971	32553835	T	C
7	rs187718105	32553897	A	G
7	rs142462126	32553906	A	G
7	rs550866554	32553956	A	G
7	rs6462375	32554056	T	C
7	rs138904323	32554077	A	G
7	rs7812030	32554318	A	G
7	rs12537813	32554342	A	G
7	rs187928131	32554433	G	A
7	rs192356758	32554452	T	C
7	rs184800166	32554618	G	A
7	rs188344032	32554679	G	A
7	rs530044018	32554755	A	G
7	rs12386615	32554912	T	A
7	rs112694595	32555084	T	C
7	rs558772108	32555577	T	C
7	rs186821278	32555786	G	T
7	rs141655681	32556025	A	G
7	rs191781409	32556218	C	G
7	rs112094000	32556272	A	G
7	rs185664251	32556345	T	C
7	rs75883990	32556887	T	C
7	rs2122631	32556888	C	G
7	rs556337383	32556892	G	C
7	rs117052905	32557005	C	T
7	rs369198350	32557025	T	C
7	rs10274254	32557457	T	G
7	rs115048029	32557487	A	T
7	rs7787265	32557622	C	T
7	rs142394758	32557631	T	C
7	rs540746337	32557643	G	A
7	rs151290371	32557695	A	G
7	rs6971793	32557721	T	C
7	rs114749362	32557734	A	G
7	rs539299873	32557931	C	A
7	rs4723165	32557944	T	C
7	rs7804457	32557981	G	A
7	rs7804609	32558094	C	A
7	rs7805311	32558302	A	G
7	rs4723167	32558857	A	G
7	rs553026435	32558868	G	A
7	rs138538717	32558991	G	C
7	rs116289517	32559178	C	T
7	rs12673952	32559196	C	T
7	rs144500497	32559279	G	A
7	rs141733473	32559588	T	C
7	rs2392070	32559609	G	A
7	rs4720064	32559638	A	G
7	rs559452025	32559683	G	A
7	rs545151842	32559719	A	G
7	rs567128491	32559823	C	T
7	rs12155178	32559942	G	A
7	rs35565866	32560002	C	T
7	rs116915253	32560003	C	T
7	rs555965608	32560057	T	C
7	rs574297069	32560078	T	C
7	rs10951338	32560089	G	A
7	rs553655519	32560095	G	C
7	rs147199284	32560155	A	G
7	rs115951018	32560233	G	A
7	rs6945745	32560253	G	T
7	rs185437641	32560355	C	T
7	rs537500066	32560411	C	T
7	rs147233380	32560548	G	A
7	rs6949978	32560554	A	G
7	rs140724954	32560582	A	G
7	rs13237495	32560687	G	A
7	rs183701637	32560858	A	G
7	rs142915562	32560961	T	C
7	rs138506766	32561309	A	G
7	rs115486827	32561332	A	G
7	rs117750431	32561440	C	T
7	rs7788890	32561688	T	G
7	rs149492753	32561781	T	C
7	rs182478529	32561844	T	C
7	rs10246229	32561892	G	A
7	rs10246233	32561897	A	G
7	rs192683327	32561936	G	A
7	rs538348450	32562098	G	A
7	rs34633486	32562164	C	T
7	rs113310879	32562195	C	T
7	rs35472409	32562293	T	C
7	rs10951340	32562408	A	G
7	rs12540473	32562869	A	G
7	rs150834538	32563089	G	A
7	rs560743088	32563252	A	G
7	rs78256166	32563274	A	T
7	rs564461237	32563289	C	G
7	rs2122630	32563502	T	C
7	rs554040151	32563592	G	A
7	rs546501092	32563653	A	G
7	rs139289695	32563957	A	G
7	rs62467584	32564171	C	G
7	rs554916026	32564253	T	G
7	rs62467585	32564280	G	A
7	rs190415550	32564309	C	G
7	rs182705213	32564352	C	A
7	rs574007060	32564578	C	T
7	rs115893116	32564708	T	G
7	rs182934176	32564772	G	A
7	rs147985362	32564773	A	T
7	rs187485386	32564932	A	G
7	rs193284649	32565219	C	T
7	rs4573152	32565252	A	G
7	rs184825768	32565311	G	A
7	rs9655005	32565341	G	A
7	rs6958667	32565431	C	T
7	rs538719787	32565554	T	G
7	rs117040778	32565866	C	A
7	rs140762078	32565959	A	G
7	rs528361700	32566266	A	G
7	rs145882685	32566437	T	C
7	rs550683300	32566530	A	G
7	rs572979712	32567032	A	G
7	rs189859718	32567087	A	G
7	rs181179708	32567088	A	C
7	rs11765222	32567163	T	A
7	rs138080911	32567298	T	C
7	rs4723168	32567306	T	A
7	rs11972665	32567351	C	T
7	rs12539626	32567372	A	G
7	rs76119308	32567522	A	G
7	rs4723169	32567577	A	G
7	rs116166008	32567820	T	C
7	rs148509326	32567831	A	G
7	rs112883231	32568026	G	A
7	rs115762324	32568132	T	C
7	rs2044835	32568345	T	C
7	rs541419916	32568397	T	C
7	rs529766752	32568478	T	C
7	rs140100685	32568726	G	T
7	rs566874187	32568852	G	A
7	rs151309137	32568934	T	C
7	rs34201720	32568935	A	G
7	rs79468002	32569108	T	C
7	rs191471905	32569112	G	T
7	rs116907937	32569303	C	T
7	rs28415017	32569353	A	G
7	rs116950699	32569715	G	A
7	rs189832405	32569838	G	A
7	rs7802970	32569936	C	G
7	rs117607709	32569976	C	T
7	rs575701592	32570077	A	G
7	rs543516636	32570083	G	A
7	rs6970772	32570178	T	G
7	rs144867942	32570226	G	A
7	rs550286346	32570285	T	C
7	rs7790237	32570468	C	T
7	rs116781271	32570638	C	T
7	rs13242874	32570804	G	T
7	rs73099434	32570856	T	C
7	rs13228804	32570857	A	G
7	rs546535962	32571016	C	T
7	rs10261778	32571024	A	C
7	rs10232655	32571027	G	T
7	rs115274788	32571084	A	G
7	rs11769109	32571352	G	A
7	rs192362271	32571387	T	C
7	rs148040552	32571497	A	G
7	rs10265319	32571564	C	A
7	rs188239628	32571568	A	G
7	rs74413475	32571918	G	A
7	rs17161398	32572312	G	A
7	rs542591445	32572317	G	T
7	rs7800388	32572438	G	T
7	rs7781547	32572450	A	G
7	rs180813934	32572471	T	A
7	rs2392071	32572536	A	G
7	rs116903992	32572618	C	A
7	rs118019440	32572619	T	C
7	rs117698586	32572620	G	C
7	rs563944621	32572735	G	A
7	rs181764885	32572755	T	C
7	rs528351251	32572890	A	G
7	rs17461475	32573063	A	G
7	rs567572970	32573217	A	G
7	rs76715303	32573225	G	C
7	rs142953457	32573305	T	A
7	rs117273144	32573364	C	G
7	rs34130383	32573462	T	G
7	rs116996571	32573480	T	G
7	rs7805536	32573570	C	T
7	rs7786546	32573703	T	A
7	rs528744167	32573714	G	A
7	rs191098165	32573820	A	C
7	rs183807036	32573872	C	G
7	rs192902130	32573956	G	A
7	rs115134014	32573989	T	C
7	rs185054779	32574068	G	A
7	rs10260808	32574243	G	T
7	rs541943379	32574284	C	A
7	rs144186327	32574434	T	C
7	rs147776411	32574452	T	C
7	rs150324970	32574521	G	A
7	rs9986832	32574572	A	G
7	rs561869790	32574721	G	A
7	rs17461530	32574816	G	A
7	rs571819224	32574872	T	A
7	rs67334549	32574890	T	C
7	rs565160941	32574903	T	C
7	rs6959103	32574939	T	A
7	rs6959234	32574947	T	C
7	rs144980148	32574973	C	G
7	rs570659416	32575061	T	C
7	rs535045842	32575321	T	C
7	rs553358067	32575330	G	A
7	rs10268149	32575499	C	T
7	rs148266482	32575716	A	T
7	rs10268671	32575901	C	T
7	rs17364223	32575962	G	A
7	rs17461662	32575998	T	G
7	rs138824842	32576038	T	G
7	rs73099443	32576076	C	T
7	rs34921941	32576256	C	G
7	rs787212	32576431	T	C
7	rs564564675	32576436	A	G
7	rs547331929	32576645	G	A
7	rs565325269	32576681	G	A
7	rs67485073	32576690	C	A
7	rs185540748	32576763	T	C
7	rs144950880	32577202	A	G
7	rs371692616	32577545	A	G
7	rs787213	32577750	G	C
7	rs7780544	32577930	T	C
7	rs142533259	32577994	G	A
7	rs150956245	32577998	A	G
7	rs543887213	32578056	G	A
7	rs764483	32578150	T	A
7	rs181141991	32578292	G	C
7	rs115198110	32578508	C	A
7	rs189770373	32578623	T	G
7	rs787214	32578630	G	A
7	rs4534052	32578777	T	C
7	rs34607707	32578799	A	G
7	rs13239041	32578831	G	C
7	rs787215	32578860	G	T
7	rs183522807	32578889	A	G
7	rs787216	32578891	A	G
7	rs4723170	32578893	C	T
7	rs553098603	32579133	G	A
7	rs896137	32579345	T	G
7	rs4475379	32579549	T	C
7	rs702830	32579648	T	A
7	rs702831	32579715	T	C
7	rs549926580	32579725	C	T
7	rs148926261	32579936	C	G
7	rs540202717	32580036	C	A
7	rs572453161	32580337	G	A
7	rs12670005	32580611	T	C
7	rs576145133	32580714	G	C
7	rs787218	32581036	G	A
7	rs787219	32581071	A	G
7	rs787220	32581139	G	C
7	rs574205335	32581301	G	A
7	rs184280612	32581396	A	G
7	rs787221	32581531	T	C
7	rs140239951	32581536	T	A
7	rs533836702	32581706	A	G
7	rs149871931	32582096	T	A
7	rs787222	32582116	C	T
7	rs9791770	32582252	A	C
7	rs546707290	32582546	C	T
7	rs535166806	32582779	G	T
7	rs190391272	32583107	A	G
7	rs74866785	32583249	T	C
7	rs116633138	32583269	A	G
7	rs114146537	32583454	G	A
7	rs4723171	32583492	C	T
7	rs57991351	32583565	A	G
7	rs117004992	32583695	T	C
7	rs189012448	32583921	T	C
7	rs188453316	32583981	A	G
7	rs180901631	32584030	T	C
7	rs185905453	32584141	C	A
7	rs142055726	32584334	C	A
7	rs182662516	32584759	A	T
7	rs10268357	32584797	A	C
7	rs6946390	32584957	G	C
7	rs187742521	32584966	A	T
7	rs541011332	32585013	C	T
7	rs193135686	32585030	A	C
7	rs6966990	32585260	T	C
7	rs563339672	32585263	T	A
7	rs6967167	32585396	A	T
7	rs10486509	32585443	C	G
7	rs189268491	32585489	C	A
7	rs115280225	32585544	T	C
7	rs6951476	32585602	G	C
7	rs58488610	32585603	T	C
7	rs58808152	32585696	T	A
7	rs34319173	32585904	A	G
7	rs181141676	32586025	A	C
7	rs28428493	32586063	A	C
7	rs529419550	32586159	T	C
7	rs186081871	32586200	T	C
7	rs28434291	32586201	A	G
7	rs28766585	32586206	T	G
7	rs560924163	32586524	C	A
7	rs62467615	32586790	C	T
7	rs9791745	32586926	C	T
7	rs17161407	32586953	A	G
7	rs9791942	32587010	T	C
7	rs186219072	32587090	T	C
7	rs185750830	32587721	G	A
7	rs7804506	32587846	G	C
7	rs139463974	32587985	T	C
7	rs149260518	32588160	G	A
7	rs183548068	32588277	A	G
7	rs542956218	32588411	C	A
7	rs78930386	32588577	G	A
7	rs559493991	32588731	C	T
7	rs566665541	32588762	G	A
7	rs144488262	32588821	A	T
7	rs558292195	32588847	A	T
7	rs576508773	32588857	A	G
7	rs113643831	32589085	T	C
7	rs62467616	32589175	G	A
7	rs113346058	32589249	A	G
7	rs13230494	32589419	C	T
7	rs13233256	32589501	A	G
7	rs17364567	32589659	G	A
7	rs554886233	32590020	G	C
7	rs573458870	32590028	A	G
7	rs12701226	32590442	A	G
7	rs117489100	32590603	G	A
7	rs527574698	32590632	C	T
7	rs117794784	32590785	G	A
7	rs535224542	32590808	T	C
7	rs555125922	32590878	G	A
7	rs146342571	32590951	C	G
7	rs3213972	32591135	G	A
7	rs3213973	32591158	G	A
7	rs3213974	32591245	A	G
7	rs180874788	32591292	C	A
7	rs6462377	32591437	C	G
7	rs183462327	32591476	T	A
7	rs546989485	32591641	A	G
7	rs574787496	32591830	G	A
7	rs141680119	32592081	A	G
7	rs75352266	32592185	T	C
7	rs554157957	32592350	G	T
7	rs10951342	32592405	C	T
7	rs79199986	32592474	T	C
7	rs573903413	32592576	G	A
7	rs73099479	32592723	A	C
7	rs564191641	32593010	T	G
7	rs73303557	32593072	G	C
7	rs6961786	32593271	G	A
7	rs573838387	32593428	G	C
7	rs191029917	32593575	A	G
7	rs7798797	32593868	C	A
7	rs2290210	32594278	A	G
7	rs2290211	32594431	G	A
7	rs2290212	32594495	G	C
7	rs115781263	32594639	G	C
7	rs7803592	32594678	C	T
7	rs112580632	32594715	T	C
7	rs6462378	32594878	T	C
7	rs148386908	32595088	G	A
7	rs563642144	32595382	T	G
7	rs528607543	32595539	G	A
7	rs146193129	32595579	G	A
7	rs185008524	32595719	G	A
7	rs139163531	32595751	C	A
7	rs114330320	32595813	G	C
7	rs573016400	32595865	A	G
7	rs188274602	32595874	T	C
7	rs562062938	32595997	C	G
7	rs73099485	32596196	A	T
7	rs115172047	32596197	T	A
7	rs182021670	32596198	T	A
7	rs17528697	32596215	T	C
7	rs76573462	32596563	G	C
7	rs186561163	32596659	G	A
7	rs538822429	32596695	T	C
7	rs142479771	32596918	G	A
7	rs188770131	32597001	G	C
7	rs1004090	32597150	G	A
7	rs570194078	32597259	A	G
7	rs187426882	32597444	T	C
7	rs577399551	32597673	T	G
7	rs191798805	32597735	A	G
7	rs563005218	32597788	G	A
7	rs183754511	32597802	T	C
7	rs551741626	32597851	C	A
7	rs536408112	32597958	T	C
7	rs147955430	32597989	T	C
7	rs12673921	32598087	G	A
7	rs12673881	32598138	C	T
7	rs1562828	32598359	G	A
7	rs117179972	32598469	C	T
7	rs1466144	32598524	G	A
7	rs142643562	32598626	A	C
7	rs2290214	32598656	T	C
7	rs200067318	32598813	A	C
7	rs52793627	32598816	T	C
7	rs201963976	32599003	C	T
7	rs144601168	32599037	G	A
7	rs527854780	32599073	G	A
7	rs531095746	32599153	A	G
7	rs7781118	32599314	G	T
7	rs17161413	32599342	A	T
7	rs7798182	32599421	T	C
7	rs147880316	32599598	A	G
7	rs190660702	32599738	T	C
7	rs13308468	32599872	A	T
7	rs533938628	32600006	T	A
7	rs9690174	32600236	T	C
7	rs6957621	32600921	C	T
7	rs529569227	32601013	G	A
7	rs553003518	32601265	T	A
7	rs556981720	32601283	C	T
7	rs563781563	32601679	G	A
7	rs185655979	32601758	C	A
7	rs10807860	32601802	C	T
7	rs7776985	32601858	C	G
7	rs35066952	32601885	A	G
7	rs73099500	32601896	G	A
7	rs536002091	32602076	C	T
7	rs73303576	32602224	G	A
7	rs577945679	32602230	A	C
7	rs151078833	32602358	T	C
7	rs112960435	32602411	A	G
7	rs7781567	32602603	G	A
7	rs56112290	32602649	T	C
7	rs553184770	32602686	A	C
7	rs557639851	32602746	T	C
7	rs62467618	32602804	T	C
7	rs540410124	32602949	T	C
7	rs13236605	32603011	G	A
7	rs17161414	32603173	G	A
7	rs571704713	32603360	G	A
7	rs2290215	32603933	T	A
7	rs551816979	32603949	G	A
7	rs538832425	32603965	G	A
7	rs116947245	32604015	C	T
7	rs2290216	32604134	G	C
7	rs2290217	32604178	A	G
7	rs145213019	32604206	T	G
7	rs17161418	32604222	G	A
7	rs78360721	32604267	C	T
7	rs7787353	32604307	A	G
7	rs576145463	32604372	C	A
7	rs537626524	32604374	G	A
7	rs187048616	32604432	A	G
7	rs7791424	32604471	C	G
7	rs7791704	32604508	G	A
7	rs17161423	32604566	C	T
7	rs7791736	32604664	C	T
7	rs182949439	32604679	G	A
7	rs531437587	32604897	T	C
7	rs33999676	32604921	G	C
7	rs6958985	32605028	A	G
7	rs556903780	32605163	G	C
7	rs139881384	32605391	A	G
7	rs67884801	32605832	A	G
7	rs66749985	32605875	A	G
7	rs66505609	32605881	T	C
7	rs35241798	32605932	G	A
7	rs184612856	32605946	A	G
7	rs66943984	32606218	C	T
7	rs564781666	32606286	T	C
7	rs78521058	32606342	G	A
7	rs4720067	32606392	G	C
7	rs4723172	32606482	C	G
7	rs4720068	32606508	G	A
7	rs144532329	32606535	C	A
7	rs4723173	32606588	C	T
7	rs73307217	32606613	A	T
7	rs190737738	32606642	A	T
7	rs77485129	32606754	T	C
7	rs4723174	32606858	T	C
7	rs115263138	32606894	T	G
7	rs6462380	32607037	G	A
7	rs7786477	32607171	C	T
7	rs79615958	32607262	G	A
7	rs192426684	32607295	G	A
7	rs115905589	32607364	C	T
7	rs184589596	32607375	A	G
7	rs530694633	32607433	A	G
7	rs13242777	32607562	A	C
7	rs12673646	32607587	C	T
7	rs12667409	32607821	T	A
7	rs545406945	32608124	C	T
7	rs542831421	32608235	G	T
7	rs184750400	32608257	T	C
7	rs528294906	32608350	C	T
7	rs546540484	32608397	C	T
7	rs568597749	32608591	C	T
7	rs17365249	32608862	C	T
7	rs183468594	32608976	G	C
7	rs149799757	32609070	G	A
7	rs59919034	32609197	G	A
7	rs73101223	32609222	C	T
7	rs2305320	32609565	A	G
7	rs150467272	32609689	G	A
7	rs116088811	32609895	G	A
7	rs74424964	32609982	A	T
7	rs529613289	32610134	C	T
7	rs191231676	32610174	G	A
7	rs17161428	32610187	G	A
7	rs569595765	32610300	T	C
7	rs75050830	32610616	G	T
7	rs147837830	32611071	C	T
7	rs532713589	32611147	C	A
7	rs2011974	32611392	G	T
7	rs566812501	32611436	T	C
7	rs192885109	32611462	G	A
7	rs192861804	32611497	T	C
7	rs545501934	32611551	A	G
7	rs563125815	32611716	A	G
7	rs188104040	32611794	C	A
7	rs560637586	32611851	T	C
7	rs2044827	32611989	T	A
7	rs13231585	32611990	C	G
7	rs184660959	32612025	A	G
7	rs572281070	32612142	C	T
7	rs150325532	32612578	T	G
7	rs529030418	32612738	A	G
7	rs201057775	32612805	G	C
7	rs117025770	32612922	T	C
7	rs200296703	32613006	T	C
7	rs1993050	32613020	A	G
7	rs77067853	32613201	G	T
7	rs547570000	32613241	C	T
7	rs2060706	32613702	C	T
7	rs146013329	32613798	T	C
7	rs541128102	32614038	G	C
7	rs112494479	32614225	C	G
7	rs563559067	32614240	C	T
7	rs144199808	32614365	C	A
7	rs183530376	32615223	G	A
7	rs6462381	32615553	C	T
7	rs112504066	32615604	C	T
7	rs557506087	32615732	A	G
7	rs146612374	32615797	C	T
7	rs139954949	32616041	T	C
7	rs11977494	32616186	A	G
7	rs557467042	32616259	A	G
7	rs6945732	32616290	T	G
7	rs6945884	32616393	T	C
7	rs543834162	32616664	C	G
7	rs6959909	32616815	T	C
7	rs11973238	32616858	C	G
7	rs11979981	32616886	T	A
7	rs551031917	32616944	T	G
7	rs62467620	32617103	A	C
7	rs77311973	32617450	A	G
7	rs567768450	32617456	G	A
7	rs141304979	32617579	T	G
7	rs150374192	32617617	T	C
7	rs6944887	32617676	C	T
7	rs1993051	32618281	T	C
7	rs149345256	32618375	T	C
7	rs12672432	32618398	G	A
7	rs67444297	32618430	A	G
7	rs4431500	32618737	C	T
7	rs185975104	32618756	A	G
7	rs563183818	32619070	A	T
7	rs6462382	32619577	T	C
7	rs6462383	32619653	T	A
7	rs565503355	32619750	C	T
7	rs187016663	32619901	G	A
7	rs189989557	32619947	C	T
7	rs182625187	32619963	C	T
7	rs187799910	32620019	C	T
7	rs199510751	32620371	A	T
7	rs201620276	32620439	C	A
7	rs76202881	32620724	A	G
7	rs6961207	32620845	A	G
7	rs193126458	32620890	C	T
7	rs6961862	32620950	G	A
7	rs6961870	32620965	G	A
7	rs554389007	32621143	C	T
7	rs12672224	32621358	T	C
7	rs115829061	32621748	G	T
7	rs114031135	32621755	C	T
7	rs187654694	32621890	A	T
7	rs184357872	32622182	C	T
7	rs181153166	32622373	T	C
7	rs563562980	32622374	G	A
7	rs114515128	32622543	A	G
7	rs184497659	32622618	A	G
7	rs148876117	32622644	A	G
7	rs112229405	32622647	A	G
7	rs35053378	32622838	C	T
7	rs76704622	32622901	T	C
7	rs1817046	32623250	C	T
7	rs67384597	32623322	G	A
7	rs6462384	32623376	A	T
7	rs187363596	32623409	C	T
7	rs34778959	32623477	G	C
7	rs539839883	32623631	A	C
7	rs576438835	32623669	G	A
7	rs6462385	32623676	G	A
7	rs2060707	32623796	C	T
7	rs138851240	32624241	A	T
7	rs149397799	32624477	A	G
7	rs542829525	32624493	C	T
7	rs181600618	32624570	T	C
7	rs11980863	32624811	T	C
7	rs10807861	32624954	T	C
7	rs3801332	32625099	T	C
7	rs540863261	32625356	T	C
7	rs2044828	32625431	G	A
7	rs144803859	32625509	T	G
7	rs3173734	32625526	G	T
7	rs537758886	32625559	G	A
7	rs187908440	32625561	C	G
7	rs148576953	32625611	T	C
7	rs550064151	32625753	G	A
7	rs17462942	32625754	C	A
7	rs147129679	32625774	C	T
7	rs553888759	32625806	C	T
7	rs3750085	32625825	G	A
7	rs192433926	32625851	G	A
7	rs3750084	32625917	A	G
7	rs3750083	32626006	G	A
7	rs115268289	32626023	T	C
7	rs115348624	32626084	A	C
7	rs545862996	32626615	T	C
7	rs116507088	32626629	C	T
7	rs2290218	32626662	A	G
7	rs2290219	32626781	C	T
7	rs6947444	32627022	C	T
7	rs117337952	32627246	C	G
7	rs572084050	32627296	T	C
7	rs557959952	32627349	C	T
7	rs140232920	32627370	C	T
7	rs543555631	32627518	T	C
7	rs115761494	32627580	G	A
7	rs183518909	32627687	A	G
7	rs149922490	32627753	G	A
7	rs117926035	32628358	C	G
7	rs7803586	32628369	G	A
7	rs144889229	32628829	T	G
7	rs549038629	32628921	G	A
7	rs17365780	32629401	C	T
7	rs12540138	32629427	T	G
7	rs190483286	32629504	A	G
7	rs545256443	32629553	G	C
7	rs181432122	32629568	T	C
7	rs575158959	32629572	C	G
7	rs13311783	32629579	G	A
7	rs145015767	32629623	T	C
7	rs12537908	32629640	C	T
7	rs12532787	32629776	A	G
7	rs67012805	32629792	T	C
7	rs12532820	32629871	A	G
7	rs12701230	32629928	A	G
7	rs112736838	32629932	A	G
7	rs542909874	32629963	A	G
7	rs112687859	32630092	G	A
7	rs564668082	32630251	A	G
7	rs144035415	32630511	A	G
7	rs538822710	32630559	G	A
7	rs190993861	32630579	A	G
7	rs117875763	32630654	T	C
7	rs144451241	32630836	A	G
7	rs17161456	32631272	A	G
7	rs571120547	32631351	T	A
7	rs145720803	32632127	T	C
7	rs183737655	32632296	A	G
7	rs6462386	32632314	G	T
7	rs148942760	32632418	A	G
7	rs540541484	32632435	G	A
7	rs116380393	32632439	C	T
7	rs143704692	32632447	A	G
7	rs544634150	32632501	A	C
7	rs117739227	32632546	A	C
7	rs564777914	32632595	G	A
7	rs192684975	32632611	A	C
7	rs143971010	32632835	A	C
7	rs11983596	32633021	A	G
7	rs74556482	32633060	A	G
7	rs143340253	32633102	T	C
7	rs150707407	32633116	G	C
7	rs67408371	32633172	G	T
7	rs570968140	32633536	T	G
7	rs571105047	32633641	A	G
7	rs189912132	32633918	T	G
7	rs4720069	32634250	T	C
7	rs189844069	32634368	G	A
7	rs547463748	32634447	A	G
7	rs6969647	32634721	A	T
7	rs11971787	32634761	G	C
7	rs10951343	32634796	T	C
7	rs559333474	32634906	T	C
7	rs11971857	32634927	A	G
7	rs191858243	32634986	G	A
7	rs117110067	32635014	G	A
7	rs12531364	32635181	C	T
7	rs12531369	32635213	C	T
7	rs188307499	32635376	T	A
7	rs577580173	32635476	A	G
7	rs544635584	32635480	T	C
7	rs10951344	32635530	A	G
7	rs192965255	32635563	A	T
7	rs548655127	32635584	T	C
7	rs182512800	32635652	G	A
7	rs12534711	32635692	T	C
7	rs34839702	32635708	C	T
7	rs190722971	32635819	A	T
7	rs36029636	32635841	T	C
7	rs576549022	32636050	C	T
7	rs560617867	32636090	A	G
7	rs62465195	32636147	C	G
7	rs148997377	32636163	T	C
7	rs574637440	32636174	T	C
7	rs67644203	32636631	T	C
7	rs150518337	32636668	A	G
7	rs76151006	32636714	G	C
7	rs113960664	32636900	A	G
7	rs111499641	32637000	C	G
7	rs562352593	32637007	A	G
7	rs149943543	32637068	C	T
7	rs11975528	32637105	G	A
7	rs7786453	32637117	A	G
7	rs12701231	32637193	A	G
7	rs180902795	32637407	A	G
7	rs11972394	32637419	C	T
7	rs192428617	32637507	C	T
7	rs79421520	32637523	C	T
7	rs543367200	32637762	G	C
7	rs147673587	32637968	C	T
7	rs111721594	32638012	C	A
7	rs34963598	32638136	A	T
7	rs113423753	32638282	T	C
7	rs147914956	32638286	C	T
7	rs13230955	32638424	G	T
7	rs145781229	32638630	C	T
7	rs557186792	32638697	G	T
7	rs576805859	32638770	G	A
7	rs187550914	32639007	T	C
7	rs11773704	32639079	T	C
7	rs144584899	32639230	T	A
7	rs111745373	32639231	A	T
7	rs555186962	32639262	C	G
7	rs193282617	32639283	A	T
7	rs185550190	32639340	A	G
7	rs4636093	32639399	C	T
7	rs117780188	32639517	T	C
7	rs76563451	32639570	G	A
7	rs114353974	32639681	A	C
7	rs552843385	32639794	C	T
7	rs538146065	32639818	A	G
7	rs145944174	32640071	A	G
7	rs553944096	32640072	A	C
7	rs572217336	32640092	T	G
7	rs533457481	32640124	G	T
7	rs12670721	32640279	A	G
7	rs570701108	32640312	A	G
7	rs113008580	32640315	T	C
7	rs550037099	32640316	A	G
7	rs572497295	32640404	C	T
7	rs539916290	32640405	G	A
7	rs12666898	32640459	A	G
7	rs12666856	32640490	T	C
7	rs559297300	32640496	T	C
7	rs532924967	32640497	G	C
7	rs375713375	32640499	A	G
7	rs375272605	32640508	G	C
7	rs147896996	32641035	T	C
7	rs151095413	32641431	C	A
7	rs540644930	32641755	T	A
7	rs116569276	32641827	C	T
7	rs538204153	32642044	A	G
7	rs188798685	32642067	T	C
7	rs13245904	32642075	C	T
7	rs184656205	32642118	C	T
7	rs80130610	32642304	A	G
7	rs187435933	32642441	T	C
7	rs370684580	32642496	A	G
7	rs191931428	32642533	T	C
7	rs6462387	32642880	A	G
7	rs539728002	32642915	T	C
7	rs6946680	32642929	C	T
7	rs561391616	32642930	A	G
7	rs116209827	32642996	G	A
7	rs11974541	32643003	T	G
7	rs189684040	32643071	T	C
7	rs557650583	32643355	T	C
7	rs67992039	32643413	A	G
7	rs1839582	32643475	T	C
7	rs564763582	32643481	T	A
7	rs550471221	32643505	C	T
7	rs560386312	32643614	A	G
7	rs7456118	32643633	C	T
7	rs150010171	32643833	A	G
7	rs12701232	32643969	C	T
7	rs11979085	32644198	C	T
7	rs186389301	32644252	T	C
7	rs112381751	32644277	T	C
7	rs182623721	32644278	A	G
7	rs145213003	32644745	G	A
7	rs552246512	32644824	T	A
7	rs140757074	32645070	C	T
7	rs74894020	32645298	T	C
7	rs114214662	32645356	A	C
7	rs77005367	32645359	C	A
7	rs17161469	32645512	C	A
7	rs12535409	32645572	G	C
7	rs187678990	32645665	T	C
7	rs564094834	32645799	T	G
7	rs6945238	32646096	C	T
7	rs567039942	32646194	G	T
7	rs138557770	32646247	A	G
7	rs76562586	32646369	A	G
7	rs112999625	32646504	A	G
7	rs7809181	32646574	G	A
7	rs12532374	32646667	G	A
7	rs7809771	32646738	A	G
7	rs56018743	32646789	T	G
7	rs200977905	32646872	A	G
7	rs549767952	32647284	A	C
7	rs527880238	32647285	G	A
7	rs12701233	32647465	G	A
7	rs536867343	32647536	G	A
7	rs146854545	32647625	T	C
7	rs555599703	32647626	A	G
7	rs71530602	32647683	C	T
7	rs189658677	32647822	A	G
7	rs117288320	32647872	G	A
7	rs547852322	32647996	G	A
7	rs559770807	32648038	A	G
7	rs67223828	32648082	C	T
7	rs67967792	32648097	G	A
7	rs17161473	32648315	T	C
7	rs73686979	32648456	T	C
7	rs186470585	32648537	G	A
7	rs560980642	32648688	A	G
7	rs192152437	32648747	C	G
7	rs146976766	32648902	A	G
7	rs541764195	32648932	C	A
7	rs6950856	32649189	G	A
7	rs6951292	32649196	C	G
7	rs6951197	32649376	G	A
7	rs17161478	32649435	C	T
7	rs578259368	32649566	A	T
7	rs538945185	32649571	T	A
7	rs114642803	32649578	C	A
7	rs543122240	32649651	C	A
7	rs6955843	32649836	C	T
7	rs550575818	32649897	T	G
7	rs6956548	32650050	G	A
7	rs11765586	32650126	A	G
7	rs183480438	32650383	T	C
7	rs112508992	32650474	T	A
7	rs193222904	32650483	C	T
7	rs5017201	32650501	G	A
7	rs55953527	32650650	A	G
7	rs142043182	32650740	C	T
7	rs571885456	32650799	C	T
7	rs75444429	32650811	T	C
7	rs560776337	32650883	G	C
7	rs12669940	32650952	A	G
7	rs184193689	32650974	T	G
7	rs188523273	32650975	A	C
7	rs117457417	32651080	A	G
7	rs10807862	32651186	A	T
7	rs180932593	32651297	T	C
7	rs12113533	32651553	C	T
7	rs139681166	32651591	C	T
7	rs150686483	32651848	T	C
7	rs572071749	32651872	T	C
7	rs113489663	32651897	C	T
7	rs140025992	32652056	C	T
7	rs527972618	32652105	A	G
7	rs552185948	32652114	A	C
7	rs11767444	32652236	C	A
7	rs182718176	32652556	T	C
7	rs147777861	32652719	C	T
7	rs141183575	32652918	A	G
7	rs73103059	32652930	T	G
7	rs571118670	32652992	T	C
7	rs73103061	32653189	T	C
7	rs12111854	32653201	A	T
7	rs546189241	32653202	C	T
7	rs550189012	32653462	C	T
7	rs185685615	32653507	A	C
7	rs565891758	32653546	C	T
7	rs554619924	32653618	C	T
7	rs150180628	32653640	A	G
7	rs188599815	32653857	A	G
7	rs558368974	32653858	T	C
7	rs117354961	32653937	T	C
7	rs188767940	32653987	A	C
7	rs77215068	32654181	C	A
7	rs12673953	32654283	C	T
7	rs559770764	32654578	T	C
7	rs76373704	32654701	T	C
7	rs115060227	32654994	T	G
7	rs181583707	32655098	T	C
7	rs147388769	32655411	T	C
7	rs62465200	32655607	C	T
7	rs182399998	32655623	G	A
7	rs62465201	32655682	T	C
7	rs557313003	32655854	C	A
7	rs73103063	32655856	C	A
7	rs10951345	32655957	C	T
7	rs115270267	32656313	T	C
7	rs548276298	32656547	T	C
7	rs17170062	32656879	C	G
7	rs112188120	32657088	A	G
7	rs2060708	32657110	T	C
7	rs111882962	32657225	G	A
7	rs112832077	32657394	A	C
7	rs2893427	32657411	G	A
7	rs568915082	32657425	T	A
7	rs12536384	32657536	C	T
7	rs139523501	32657658	G	A
7	rs12536473	32657741	G	A
7	rs13225011	32658013	A	C
7	rs570554418	32658320	G	A
7	rs117976881	32658711	C	G
7	rs6462389	32658715	A	G
7	rs6462390	32658735	G	A
7	rs181802904	32658767	T	C
7	rs570962768	32658900	C	T
7	rs188935814	32658951	T	C
7	rs73103074	32659143	T	C
7	rs181381273	32659159	G	C
7	rs556352692	32659162	G	A
7	rs575744514	32659197	G	A
7	rs560891760	32659269	T	A
7	rs568271847	32659529	C	T
7	rs536757290	32659720	A	G
7	rs148892115	32659738	C	G
7	rs183338756	32660145	G	A
7	rs371020167	32660208	A	G
7	rs146743767	32660306	C	T
7	rs139187757	32660323	T	C
7	rs2302066	32660758	C	A
7	rs2302067	32661085	T	C
7	rs115831827	32661165	G	A
7	rs370888907	32661415	A	G
7	rs13227185	32661574	C	T
7	rs78028443	32661664	T	C
7	rs189176059	32661717	C	T
7	rs563123454	32661762	A	G
7	rs560561860	32661908	A	C
7	rs2893428	32662098	T	C
7	rs10274889	32662168	C	G
7	rs12673372	32662240	A	G
7	rs12112539	32662409	C	A
7	rs147535773	32662410	C	A
7	rs549586670	32663009	C	T
7	rs114236039	32663040	C	T
7	rs140223442	32663075	C	T
7	rs190892084	32663091	G	A
7	rs542454945	32663299	T	C
7	rs117696453	32663311	A	C
7	rs2893429	32663473	C	T
7	rs116823468	32663534	A	T
7	rs147145940	32663545	T	A
7	rs114849783	32663602	T	C
7	rs4000169	32663894	T	C
7	rs115971559	32663898	T	C
7	rs6415259	32663961	C	T
7	rs546413708	32664009	T	A
7	rs12530562	32664230	C	T
7	rs568876883	32664259	C	T
7	rs185432168	32664296	A	G
7	rs36143749	32664358	C	T
7	rs147494528	32664577	T	C
7	rs181595305	32664594	C	T
7	rs7802219	32664689	C	T
7	rs62465202	32664817	C	G
7	rs566986801	32664821	T	C
7	rs62465203	32664832	C	T
7	rs12234229	32664961	C	A
7	rs6462391	32665229	C	T
7	rs12669391	32665548	G	T
7	rs145625364	32665610	A	G
7	rs560256710	32665700	T	G
7	rs187127102	32665723	G	A
7	rs183507013	32665846	T	C
7	rs553753657	32665917	A	G
7	rs57665364	32665929	G	A
7	rs149154636	32666046	T	C
7	rs117615624	32666327	T	C
7	rs531825386	32666359	A	G
7	rs193293935	32666521	C	A
7	rs1987999	32666581	A	C
7	rs1988000	32666614	T	A
7	rs185546123	32666702	G	C
7	rs188868195	32666736	C	T
7	rs556320014	32666768	C	T
7	rs141510029	32666797	A	G
7	rs533034927	32666932	T	C
7	rs550982003	32666965	A	C
7	rs535713115	32667203	C	T
7	rs188759967	32667335	T	C
7	rs543833487	32667572	C	T
7	rs4723176	32667598	T	C
7	rs4723177	32667607	C	A
7	rs2122618	32667777	T	C
7	rs528171402	32667894	A	G
7	rs144483221	32667900	A	C
7	rs148437574	32667911	G	A
7	rs113540472	32667959	A	G
7	rs4723178	32668014	C	T
7	rs139948368	32668210	G	A
7	rs544798534	32668295	G	A
7	rs7810655	32668418	T	A
7	rs116897045	32668888	C	T
7	rs187229778	32668900	C	G
7	rs7779142	32668948	T	C
7	rs13247188	32668954	A	G
7	rs12540756	32668998	C	T
7	rs575186966	32669083	C	T
7	rs6462393	32669532	G	T
7	rs567857578	32669542	A	G
7	rs2044829	32669942	T	C
7	rs142578721	32669981	C	T
7	rs114424063	32670167	A	G
7	rs1839583	32670770	C	T
7	rs1649239	32670785	A	G
7	rs73103101	32670865	T	C
7	rs186821508	32670891	G	A
7	rs141141338	32670892	C	T
7	rs193224505	32671573	T	A
7	rs6979044	32671627	G	C
7	rs13231253	32672030	A	G
7	rs548346821	32672065	A	T
7	rs187458201	32672127	C	T
7	rs570786072	32672203	A	G
7	rs184149393	32672212	A	C
7	rs535538426	32672400	C	T
7	rs9648389	32672522	G	A
7	rs7779559	32672537	A	G
7	rs11536456	32672577	T	C
7	rs144589861	32672636	C	T
7	rs6946325	32672771	C	T
7	rs6952080	32673755	G	A
7	rs547003047	32673782	C	T
7	rs543407505	32673788	C	G
7	rs6951824	32673821	T	C
7	rs181831688	32673854	A	T
7	rs6951988	32673916	C	T
7	rs35432974	32673919	G	A
7	rs9648392	32673958	A	G
7	rs9648393	32674008	A	G
7	rs138924677	32674096	A	G
7	rs181375157	32674139	G	A
7	rs2122619	32674289	T	C
7	rs559216521	32674304	C	T
7	rs186380086	32674328	G	A
7	rs566366971	32674825	G	A
7	rs114297405	32674926	G	A
7	rs4000170	32674934	A	C
7	rs2303583	32675002	A	G
7	rs142397808	32675039	A	G
7	rs575908460	32675045	T	C
7	rs35015388	32675182	C	A
7	rs4538787	32675201	G	C
7	rs566407470	32675350	C	T
7	rs2392086	32675442	C	T
7	rs542440281	32675792	G	A
7	rs141731018	32675840	T	G
7	rs34765396	32675942	C	T
7	rs561073744	32675946	C	A
7	rs73104922	32675960	C	T
7	rs13246654	32675969	C	A
7	rs567441690	32676115	T	C
7	rs117924182	32676225	A	G
7	rs149538791	32676234	G	A
7	rs192157621	32676287	T	A
7	rs1839570	32676360	A	T
7	rs572992326	32676431	G	T
7	rs34079325	32676672	C	T
7	rs188078024	32676851	G	T
7	rs536124941	32677043	T	A
7	rs7810004	32677145	C	T
7	rs532474780	32677495	T	C
7	rs568920175	32677622	C	T
7	rs533794784	32677701	G	A
7	rs28475420	32677753	A	G
7	rs6944638	32677791	A	G
7	rs55912714	32677829	A	G
7	rs573179738	32677909	C	T
7	rs532650682	32677984	A	G
7	rs114073447	32678431	A	T
7	rs146649555	32678488	C	G
7	rs1811485	32678813	T	C
7	rs11764583	32678958	G	A
7	rs11978751	32679211	C	T
7	rs4636106	32679502	T	C
7	rs559028983	32679533	G	A
7	rs138564956	32679603	A	G
7	rs1839571	32679986	C	G
7	rs66999743	32680086	C	T
7	rs546371292	32680335	G	A
7	rs28735327	32680349	A	G
7	rs4318972	32680356	C	T
7	rs4607500	32680378	T	C
7	rs529593662	32680533	T	C
7	rs2392101	32680540	C	T
7	rs191348380	32680623	G	A
7	rs183263392	32680897	G	A
7	rs533007700	32680975	C	T
7	rs12535304	32681265	C	T
7	rs117884570	32681499	C	T
7	rs183504588	32681606	T	C
7	rs4720071	32681744	T	C
7	rs118130904	32681755	A	C
7	rs4723179	32681773	A	G
7	rs558245656	32681856	T	C
7	rs146631229	32681992	T	A
7	rs4723180	32682174	A	G
7	rs577606621	32682182	C	T
7	rs4720072	32682188	C	T
7	rs34639070	32682279	A	G
7	rs562972184	32682500	G	A
7	rs4335036	32682523	G	A
7	rs188509130	32682773	T	C
7	rs12539461	32682929	T	A
7	rs544046964	32682951	T	C
7	rs529253694	32682965	T	C
7	rs112350693	32682978	T	G
7	rs560963019	32683057	C	T
7	rs10951346	32683088	T	C
7	rs182366019	32683297	G	A
7	rs534536137	32683330	C	T
7	rs117483243	32683346	C	T
7	rs12671603	32683470	C	T
7	rs556920126	32683687	G	A
7	rs2893431	32683775	A	T
7	rs559647582	32683983	G	A
7	rs183261006	32684231	T	C
7	rs117375285	32684492	C	T
7	rs571308220	32684532	A	G
7	rs1839572	32684602	C	T
7	rs138898930	32684733	T	G
7	rs533602846	32684763	A	C
7	rs540428303	32684829	C	T
7	rs561894027	32684857	G	A
7	rs114143845	32684899	G	A
7	rs186605851	32685129	C	T
7	rs536519422	32685356	G	C
7	rs142893334	32685435	C	A
7	rs1839573	32685730	C	T
7	rs1839574	32685774	C	T
7	rs67068823	32685823	T	C
7	rs73307500	32685913	A	G
7	rs1823516	32686008	T	C
7	rs537905305	32686104	T	C
7	rs62465243	32686105	A	G
7	rs536440023	32686255	G	C
7	rs4723181	32686373	T	C
7	rs180685653	32686546	A	G
7	rs75645369	32686945	C	T
7	rs7780902	32687027	C	T
7	rs6462394	32687039	T	A
7	rs554717371	32687280	C	A
7	rs6462395	32687334	T	C
7	rs77529070	32687346	A	G
7	rs182490749	32687375	C	T
7	rs139325540	32687492	A	G
7	rs111754032	32687552	G	C
7	rs182379092	32687619	A	G
7	rs531233572	32687686	G	A
7	rs114862800	32687805	C	T
7	rs193062598	32688008	C	T
7	rs146129864	32688210	C	G
7	rs564438386	32688223	G	A
7	rs112957199	32688331	T	C
7	rs547507711	32688371	A	G
7	rs143890121	32688385	T	C
7	rs148817713	32688430	T	C
7	rs554268533	32688643	T	G
7	rs150947903	32688886	G	A
7	rs55812560	32688896	G	C
7	rs145908461	32688928	C	T
7	rs7791148	32688975	T	C
7	rs11972862	32689314	A	G
7	rs11983365	32689435	T	C
7	rs184190029	32689448	G	T
7	rs557940217	32689468	G	A
7	rs1839575	32689536	G	A
7	rs2011971	32689708	C	T
7	rs577678359	32689743	T	C
7	rs7776893	32689929	C	A
7	rs192749930	32690074	G	A
7	rs80204119	32690077	T	C
7	rs534574101	32690078	A	G
7	rs7777552	32690094	C	G
7	rs147010007	32690096	C	G
7	rs7777202	32690112	G	A
7	rs4723182	32690125	A	C
7	rs562215902	32690144	C	T
7	rs6462396	32690250	T	C
7	rs13236410	32690663	A	G
7	rs4723183	32690905	C	A
7	rs188922601	32690959	T	C
7	rs1839576	32691104	T	C
7	rs182930094	32691516	G	A
7	rs73107033	32691698	A	T
7	rs1839577	32691803	A	T
7	rs1839578	32691887	A	G
7	rs183366933	32691904	A	G
7	rs187703654	32691905	A	G
7	rs6462397	32692045	T	C
7	rs188352971	32692341	G	A
7	rs560136679	32692549	C	A
7	rs552278493	32692591	A	T
7	rs548982618	32692849	C	G
7	rs13244488	32693290	G	C
7	rs189989953	32693602	A	C
7	rs7797763	32694219	C	T
7	rs147810749	32694256	G	A
7	rs149848450	32694402	G	A
7	rs7784825	32694538	G	T
7	rs6969296	32694599	C	T
7	rs188311641	32695293	A	T
7	rs4723184	32695295	T	C
7	rs1813562	32695445	C	T
7	rs564791537	32695717	G	A
7	rs142808065	32695726	T	C
7	rs529283228	32695738	C	T
7	rs1470717	32695759	T	C
7	rs1966829	32695778	T	C
7	rs536904939	32695846	G	A
7	rs191305560	32695888	A	G
7	rs534598855	32695893	T	C
7	rs11976411	32695970	G	T
7	rs11979553	32695971	T	A
7	rs145042409	32696165	G	A
7	rs547734753	32696232	C	T
7	rs569563655	32696352	T	C
7	rs187832641	32696361	T	G
7	rs565506161	32696374	G	T
7	rs567520086	32696542	C	T
7	rs185455954	32696763	C	G
7	rs543979993	32696851	C	T
7	rs545128056	32697080	A	G
7	rs563428597	32697094	C	G
7	rs571311821	32697510	T	A
7	rs180951961	32697602	C	T
7	rs568899312	32697629	A	C
7	rs11983150	32697723	A	G
7	rs144796587	32697771	C	T
7	rs575038693	32697812	A	G
7	rs6957626	32697858	T	C
7	rs6957793	32697971	C	T
7	rs546942326	32698069	C	T
7	rs6978161	32698170	T	C
7	rs142013087	32698471	G	T
7	rs115593329	32698484	C	T
7	rs11984083	32698584	G	C
7	rs529652452	32698951	C	T
7	rs6962969	32698996	A	T
7	rs6962970	32698997	A	T
7	rs182284658	32699102	C	T
7	rs6945341	32699139	T	G
7	rs569414081	32699487	C	G
7	rs140296113	32699577	G	A
7	rs10226700	32699692	A	G
7	rs11978223	32699753	A	G
7	rs575028218	32699764	C	T
7	rs541821089	32699817	C	T
7	rs1901191	32700105	G	T
7	rs1901192	32700255	C	T
7	rs1839579	32700416	T	A
7	rs1839580	32700515	C	A
7	rs531937773	32700528	C	T
7	rs1839581	32700562	G	A
7	rs4723185	32700604	C	G
7	rs111592237	32700607	A	G
7	rs73107064	32700665	A	T
7	rs570967539	32700682	A	G
7	rs1473353	32700692	C	T
7	rs183934474	32700779	G	T
7	rs111481913	32700841	C	T
7	rs117812521	32700952	A	C
7	rs180679045	32701161	A	G
7	rs7789651	32701249	T	C
7	rs552895476	32701274	G	C
7	rs564371057	32701325	A	G
7	rs66771705	32701354	C	G
7	rs62466973	32701383	A	G
7	rs62466974	32701396	A	G
7	rs7806918	32701412	G	A
7	rs539386818	32701457	T	C
7	rs190486639	32701485	A	G
7	rs74338192	32701541	T	C
7	rs143181161	32701621	C	T
7	rs4723186	32701626	C	T
7	rs569896424	32701997	T	C
7	rs12667549	32701999	T	C
7	rs190233779	32702170	A	C
7	rs12667595	32702199	T	C
7	rs150444299	32702661	C	T
7	rs185288852	32702682	T	C
7	rs189760548	32702811	T	G
7	rs4723187	32702901	A	G
7	rs571339654	32703005	A	G
7	rs539650526	32703027	A	C
7	rs188865865	32703280	T	C
7	rs187484084	32703513	G	A
7	rs537229691	32703644	A	G
7	rs1817045	32704196	T	C
7	rs13226474	32704310	T	C
7	rs146745654	32704349	C	T
7	rs537673559	32704394	A	T
7	rs565159625	32704777	A	G
7	rs532146791	32704822	G	A
7	rs546904975	32705013	T	C
7	rs115791079	32705094	A	T
7	rs569227903	32705118	C	T
7	rs540392235	32705379	T	A
7	rs544203664	32705483	G	C
7	rs113750615	32705818	A	G
7	rs58371983	32705887	C	T
7	rs112996417	32706047	T	C
7	rs541398080	32706136	T	C
7	rs112350968	32706178	A	G
7	rs6462399	32706222	T	C
7	rs28716939	32706223	G	A
7	rs192104546	32706238	A	G
7	rs143706584	32706371	T	C
7	rs141036303	32706593	C	T
7	rs552636390	32706597	A	G
7	rs570590182	32706612	G	A
7	rs187695802	32706666	A	G
7	rs3857734	32707038	G	A
7	rs550681554	32707115	T	C
7	rs570897081	32707283	G	A
7	rs549908208	32707326	T	C
7	rs187243012	32707369	T	C
7	rs12668661	32707429	A	G
7	rs184480654	32707460	A	G
7	rs2392102	32707520	C	A
7	rs1961500	32707932	C	T
7	rs189204415	32708142	A	G
7	rs181617031	32708264	T	C
7	rs73309516	32708377	C	T
7	rs565843167	32708545	A	G
7	rs189732566	32708583	C	G
7	rs551382174	32708637	C	G
7	rs181291005	32708708	C	T
7	rs4723188	32708718	A	G
7	rs142151297	32708721	G	T
7	rs4723189	32708900	T	C
7	rs562642001	32708928	A	G
7	rs186134198	32708968	G	A
7	rs146244148	32709204	C	T
7	rs560209327	32709260	T	C
7	rs4723190	32709294	T	C
7	rs190908382	32709698	A	G
7	rs1813926	32710085	A	G
7	rs567355638	32710296	A	G
7	rs149993010	32710334	C	G
7	rs545475543	32710546	C	A
7	rs188589044	32710587	T	C
7	rs191338172	32710588	A	G
7	rs145230430	32710603	T	C
7	rs539800513	32710793	A	G
7	rs13225338	32710809	A	C
7	rs17161500	32710993	A	G
7	rs553133903	32711029	A	T
7	rs13228793	32711465	T	C
7	rs184479020	32711988	T	G
7	rs554841777	32712035	C	T
7	rs10262604	32712098	T	C
7	rs4000164	32712131	C	T
7	rs571908887	32712362	T	C
7	rs35806255	32712414	T	C
7	rs138417537	32712698	A	G
7	rs34683490	32712700	G	A
7	rs180938768	32712941	T	A
7	rs146224961	32712967	A	C
7	rs191169126	32712985	A	T
7	rs116985461	32713040	G	C
7	rs566930798	32713356	C	T
7	rs186961087	32713419	T	C
7	rs151038023	32713654	C	T
7	rs144711747	32714274	A	C
7	rs374673424	32714482	C	T
7	rs147091999	32714558	C	T
7	rs113892170	32714794	T	A
7	rs143005679	32714876	T	C
7	rs571062412	32715265	C	T
7	rs34569336	32715474	C	T
7	rs11983625	32715751	A	G
7	rs11983643	32716020	G	C
7	rs554448435	32716230	C	G
7	rs543546777	32716334	G	T
7	rs540823397	32716414	A	G
7	rs533117098	32716422	A	G
7	rs539769325	32716500	A	G
7	rs577481162	32716506	A	G
7	rs560068203	32716537	C	T
7	rs530466307	32716540	A	T
7	rs6956465	32716543	T	C
7	rs189957710	32716561	T	C
7	rs552939861	32716563	C	A
7	rs6974642	32716625	G	A
7	rs9792025	32716694	C	T
7	rs34152686	32716707	G	A
7	rs567649046	32716883	C	T
7	rs6975047	32717104	A	C
7	rs538791590	32717143	T	C
7	rs572778451	32717227	A	G
7	rs557577350	32717234	C	T
7	rs551520706	32717393	A	C
7	rs140225398	32717530	C	A
7	rs546781598	32717553	G	C
7	rs541642491	32717653	T	C
7	rs34789040	32717698	C	T
7	rs180707399	32717705	T	A
7	rs113140365	32717801	C	A
7	rs190277547	32717922	T	A
7	rs73090020	32717940	C	T
7	rs145262548	32717963	G	C
7	rs116094636	32718008	A	G
7	rs79891967	32718336	G	T
7	rs115732165	32718337	A	C
7	rs1823517	32718341	T	C
7	rs143111855	32718413	T	C
7	rs141292653	32718569	C	A
7	rs36060583	32718587	C	T
7	rs529860568	32718764	C	T
7	rs139219428	32718851	A	C
7	rs182522118	32718906	A	G
7	rs574516128	32718972	T	C
7	rs573339459	32719000	A	T
7	rs185286855	32719095	A	G
7	rs565548240	32719152	T	C
7	rs6948256	32719196	A	G
7	rs6968273	32719255	T	C
7	rs77115343	32719331	C	T
7	rs67497452	32719365	C	A
7	rs147457946	32719418	C	G
7	rs114161917	32719458	C	A
7	rs114714285	32719465	T	C
7	rs4723191	32719478	T	C
7	rs4720073	32719546	C	T
7	rs564577733	32719559	G	T
7	rs531528749	32719594	T	C
7	rs144308909	32719671	T	C
7	rs183801568	32719726	G	T
7	rs560645319	32720007	C	A
7	rs73309588	32720012	A	G
7	rs13239994	32720155	A	C
7	rs565677643	32720241	C	A
7	rs530876805	32720319	T	A
7	rs536142543	32720437	A	G
7	rs67920735	32720555	G	T
7	rs56812038	32720647	T	C
7	rs57269744	32720840	T	C
7	rs61596586	32720889	A	C
7	rs308448	32720899	A	C
7	rs539399692	32720943	C	T
7	rs185525703	32720996	T	C
7	rs4092051	32721079	A	T
7	rs185890741	32721364	G	A
7	rs308449	32721369	T	C
7	rs143957686	32721426	T	C
7	rs308450	32721520	C	G
7	rs183847323	32721672	G	T
7	rs150113499	32721696	A	T
7	rs116847563	32722028	C	T
7	rs308451	32722193	T	C
7	rs187592792	32722210	G	C
7	rs192537398	32722260	C	T
7	rs118146418	32722295	A	T
7	rs75157690	32722333	C	A
7	rs308452	32722386	A	C
7	rs528465140	32722412	A	T
7	rs308453	32722550	C	T
7	rs537542591	32722614	T	C
7	rs71532507	32722720	T	C
7	rs370963996	32722769	G	T
7	rs28858977	32724712	C	A
7	rs566392197	32724856	C	G
7	rs533826784	32724994	C	G
7	rs551802839	32724995	C	G
7	rs147229501	32725090	C	G
7	rs536401987	32725140	T	C
7	rs573625774	32725145	T	G
7	rs564351685	32725264	C	T
7	rs199651237	32725314	G	A
7	rs373929261	32725391	C	T
7	rs308464	32725594	C	T
7	rs377436195	32725629	C	G
7	rs139790257	32725717	G	C
7	rs149818028	32726011	C	G
7	rs373736432	32726101	C	T
7	rs574886065	32726124	A	C
7	rs559951798	32726246	G	C
7	rs368746786	32726254	T	C
7	rs531622456	32726349	C	T
7	rs308465	32726517	C	G
7	rs531532680	32727036	A	G
7	rs543685740	32727055	G	A
7	rs551607241	32727095	T	C
7	rs148641500	32727127	T	A
7	rs373534065	32727131	T	C
7	rs200007882	32727524	G	C
7	rs11974895	32727598	C	T
7	rs308470	32727658	C	G
7	rs308471	32727837	C	G
7	rs186510212	32727869	C	A
7	rs112302765	32728036	A	G
7	rs371076995	32728075	A	G
7	rs183157949	32728079	A	G
7	rs533311041	32728165	T	C
7	rs142216084	32728192	T	C
7	rs544950923	32728344	T	C
7	rs308472	32728350	C	G
7	rs369058922	32728435	A	G
7	rs66852908	32728459	C	T
7	rs544310114	32728474	G	A
7	rs559576238	32728486	T	C
7	rs188110793	32728491	G	C
7	rs567492748	32728745	C	A
7	rs200234104	32728871	T	C
7	rs2122617	32728896	G	T
7	rs183519103	32728953	C	T
7	rs187856832	32728976	C	G
7	rs192419969	32729003	T	C
7	rs557042553	32729043	G	A
7	rs184476731	32729285	T	C
7	rs189972001	32729409	G	A
7	rs308473	32729708	C	T
7	rs189738276	32729840	T	C
7	rs181922586	32730285	A	G
7	rs566116496	32730321	C	A
7	rs13234209	32730529	A	G
7	rs139694920	32730581	T	C
7	rs544123959	32730666	C	G
7	rs308474	32731487	T	C
7	rs188887739	32731703	C	G
7	rs75585262	32731736	C	T
7	rs308475	32732188	G	A
7	rs145465432	32732279	G	A
7	rs567037938	32732308	A	G
7	rs308476	32732385	C	A
7	rs537704448	32732532	C	G
7	rs12113174	32732565	C	T
7	rs561644724	32732626	A	C
7	rs180710731	32732643	C	A
7	rs560543724	32732672	A	G
7	rs187273715	32732752	C	T
7	rs190531911	32732857	A	G
7	rs559359688	32733154	C	T
7	rs17161504	32733171	C	A
7	rs547463478	32733543	A	T
7	rs569833284	32733758	C	T
7	rs12674123	32733850	T	A
7	rs10951348	32733935	T	A
7	rs539111400	32734423	G	T
7	rs191336090	32734568	A	G
7	rs537203942	32734588	T	C
7	rs140395604	32734690	G	C
7	rs149363767	32735252	C	T
7	rs556533955	32735436	C	T
7	rs138355825	32735639	G	A
7	rs193239579	32735703	C	T
7	rs142922197	32735724	A	C
7	rs183603519	32735725	A	C
7	rs12673338	32735746	T	A
7	rs12673342	32735836	T	G
7	rs139009733	32735863	A	G
7	rs184219884	32735921	T	G
7	rs188549856	32735922	T	C
7	rs191522055	32735943	A	C
7	rs13226703	32735964	G	A
7	rs117184099	32735985	C	A
7	rs13226868	32736289	C	G
7	rs552201028	32736823	A	G
7	rs182345293	32736957	A	G
7	rs573146251	32736986	G	C
7	rs544030813	32737051	A	G
7	rs140439697	32737085	C	T
7	rs564200786	32737119	G	A
7	rs548836635	32737306	T	C
7	rs11764488	32737353	C	T
7	rs367741483	32737419	A	C
7	rs541778900	32737427	C	A
7	rs560358926	32737438	C	G
7	rs545808457	32737511	C	T
7	rs531445729	32737548	C	T
7	rs140472870	32738336	T	C
7	rs12669803	32738961	C	G
7	rs9639664	32739208	A	G
7	rs577520243	32739273	C	T
7	rs560510829	32739384	C	T
7	rs377120478	32739434	A	G
7	rs535572683	32739475	T	G
7	rs186051737	32739636	C	G
7	rs7797964	32739690	C	A
7	rs546102523	32739754	A	G
7	rs542637784	32739791	A	G
7	rs28803520	32739816	A	C
7	rs308479	32739959	C	G
7	rs534736741	32740159	A	G
7	rs368110286	32740534	A	T
7	rs308481	32740630	C	G
7	rs576366183	32740848	G	T
7	rs543664494	32740853	G	T
7	rs562137867	32740916	T	C
7	rs547757018	32741035	C	T
7	rs308483	32741091	C	A
7	rs118016593	32741152	G	T
7	rs117542943	32741167	T	G
7	rs548977824	32741173	G	C
7	rs4282471	32741244	A	C
7	rs139195005	32741322	G	A
7	rs376715948	32741388	T	A
7	rs4602792	32741406	C	G
7	rs4288274	32741407	A	G
7	rs370784309	32741436	A	C
7	rs559689679	32741503	A	T
7	rs373562489	32741505	T	C
7	rs308486	32741506	G	A
7	rs308487	32741609	G	T
7	rs368535379	32741824	C	T
7	rs528382127	32742036	G	T
7	rs546315854	32742070	G	C
7	rs199780757	32742134	A	G
7	rs200922946	32742138	C	G
7	rs541670548	32742200	T	G
7	rs149940963	32742440	C	G
7	rs57106834	32742442	C	T
7	rs144008021	32742484	C	A
7	rs532015005	32742503	T	C
7	rs71534325	32742548	T	C
7	rs13232860	32742555	G	C
7	rs13232885	32742607	T	G
7	rs200057133	32742611	A	G
7	rs373457423	32742653	T	C
7	rs111376713	32742678	C	T
7	rs6943299	32742709	C	T
7	rs6963523	32742736	T	C
7	rs144178780	32742828	C	G
7	rs6943779	32742989	C	T
7	rs13233365	32742992	C	G
7	rs187845587	32743029	G	C
7	rs36042203	32743104	C	G
7	rs12538106	32743107	C	G
7	rs539342433	32743174	C	G
7	rs189187087	32743189	T	C
7	rs188711557	32743690	C	T
7	rs181337889	32743741	C	G
7	rs4723193	32743846	T	C
7	rs4626486	32743982	T	C
7	rs186166695	32743983	C	T
7	rs4268019	32744094	T	C
7	rs545927830	32744264	A	G
7	rs144487498	32744346	C	A
7	rs562903028	32744424	T	C
7	rs34637080	32744500	T	C
7	rs527714482	32744540	C	T
7	rs180749554	32744635	T	C
7	rs308490	32744642	A	G
7	rs139951388	32744741	T	C
7	rs183145318	32745011	A	G
7	rs549976781	32745038	G	T
7	rs2044840	32745108	G	A
7	rs560303664	32745423	C	T
7	rs12673823	32745517	T	C
7	rs529380748	32745653	C	T
7	rs35611165	32745868	A	T
7	rs546781515	32745950	C	T
7	rs112784082	32745960	A	G
7	rs559796703	32746045	G	A
7	rs112161038	32746254	G	C
7	rs187863615	32746335	A	G
7	rs570992175	32746487	C	T
7	rs148138043	32746512	G	A
7	rs113597024	32746580	A	C
7	rs538308197	32746976	G	C
7	rs58287557	32747017	C	T
7	rs563573010	32747024	C	T
7	rs556059138	32747046	T	G
7	rs142680460	32747136	C	T
7	rs6975158	32747158	T	C
7	rs150303572	32747229	G	C
7	rs201662473	32747254	T	C
7	rs113180384	32747398	A	G
7	rs374946876	32747498	C	T
7	rs13245755	32747545	C	T
7	rs145826714	32747636	T	C
7	rs376564624	32747652	T	C
7	rs368988394	32747653	A	G
7	rs10280648	32747718	C	T
7	rs539701885	32747754	A	G
7	rs562306407	32747789	A	G
7	rs529798442	32747799	A	G
7	rs554678602	32747923	A	G
7	rs4720074	32747945	C	G
7	rs558324102	32747946	C	G
7	rs7812021	32748043	A	G
7	rs4723195	32748060	A	G
7	rs556144708	32748063	T	C
7	rs574314577	32748064	A	G
7	rs10265643	32748101	A	G
7	rs7776706	32748120	G	A
7	rs546090727	32748270	G	A
7	rs532842970	32748274	T	C
7	rs530065242	32748362	A	G
7	rs191098859	32748485	G	C
7	rs139274478	32748577	A	C
7	rs544771250	32748592	G	C
7	rs530322088	32748621	A	C
7	rs7781099	32748721	G	A
7	rs139798678	32748872	A	C
7	rs557596681	32748890	G	A
7	rs542092076	32749006	T	C
7	rs185095703	32749149	A	G
7	rs11981455	32749260	A	C
7	rs574660172	32749287	T	A
7	rs183954115	32749307	G	C
7	rs143425591	32749387	T	C
7	rs4489206	32749412	G	A
7	rs10229773	32749489	A	T
7	rs547611237	32749515	G	A
7	rs11982291	32749633	A	G
7	rs367939717	32749753	C	T
7	rs62466986	32749820	G	A
7	rs201152209	32749880	T	C
7	rs572659616	32749915	C	T
7	rs13239781	32750061	A	C
7	rs576351041	32750089	C	G
7	rs57248294	32750314	C	T
7	rs574172346	32750315	G	C
7	rs563421533	32750430	G	C
7	rs186684938	32750760	T	C
7	rs566235485	32750761	C	A
7	rs141711296	32750767	A	G
7	rs191614301	32750797	G	C
7	rs7384714	32750872	A	G
7	rs146244263	32750929	A	C
7	rs541512397	32750962	C	G
7	rs559606069	32750977	T	A
7	rs577804258	32750984	G	C
7	rs563645295	32751023	C	T
7	rs7791830	32751024	G	T
7	rs548575806	32751079	G	C
7	rs560501014	32751080	G	C
7	rs77708261	32751277	C	T
7	rs570337516	32751514	G	A
7	rs537694852	32751535	C	G
7	rs555822306	32751556	T	C
7	rs535002325	32753152	C	T
7	rs71532523	32753308	A	C
7	rs59814795	32753331	C	T
7	rs55948689	32753357	G	A
7	rs148502506	32753463	G	A
7	rs150334316	32753464	C	T
7	rs10231159	32753594	A	G
7	rs189777784	32753628	T	G
7	rs6974199	32753692	T	G
7	rs6956377	32753785	T	A
7	rs6974370	32753795	G	A
7	rs572905044	32754050	A	C
7	rs568986414	32754073	C	T
7	rs61463147	32754256	C	T
7	rs193011927	32754268	G	C
7	rs184202784	32754352	C	T
7	rs551458126	32754739	G	A
7	rs147821593	32754830	T	C
7	rs535427094	32755677	C	T
7	rs527746159	32756448	T	C
7	rs552087504	32756485	C	G
7	rs141749668	32756587	G	A
7	rs114787320	32756637	G	A
7	rs185928938	32756671	T	C
7	rs539049157	32757125	C	A
7	rs190691497	32757156	C	T
7	rs182931129	32757166	A	G
7	rs191724169	32757334	T	C
7	rs3855599	32757450	A	G
7	rs192557940	32757639	T	C
7	rs569424032	32757687	C	A
7	rs3864437	32757750	G	T
7	rs28631115	32757861	C	A
7	rs185620437	32757865	A	G
7	rs190525148	32758069	G	T
7	rs12666300	32758344	A	G
7	rs570099954	32758668	C	T
7	rs567132918	32758883	C	T
7	rs115666622	32758976	T	C
7	rs565316525	32759115	C	T
7	rs147473982	32759127	A	G
7	rs56102551	32759144	A	G
7	rs190943866	32759146	T	C
7	rs539914067	32759308	A	G
7	rs140753755	32759415	G	A
7	rs183044734	32759529	A	G
7	rs567521539	32759530	A	C
7	rs576713024	32759542	G	A
7	rs11769331	32759641	A	G
7	rs188132463	32759678	A	G
7	rs532897928	32759725	T	C
7	rs7810223	32759748	A	G
7	rs563847350	32759873	T	C
7	rs11766349	32760432	T	C
7	rs184831439	32760546	G	A
7	rs4720075	32760698	G	A
7	rs147004918	32761056	C	T
7	rs570493706	32761152	C	T
7	rs2923261	32761171	T	C
7	rs555101093	32761261	G	T
7	rs541370709	32761309	G	A
7	rs560047783	32761363	C	G
7	rs544190932	32761438	C	T
7	rs565021442	32761754	T	C
7	rs549759758	32761785	T	C
7	rs35948436	32761861	T	C
7	rs186305236	32762003	T	C
7	rs115604811	32762019	C	T
7	rs148102125	32762122	G	A
7	rs139857680	32762505	A	G
7	rs111236929	32762663	T	C
7	rs564247714	32763094	A	G
7	rs543775181	32763131	G	T
7	rs561813865	32763171	C	T
7	rs2540415	32763323	C	G
7	rs183268311	32763348	A	G
7	rs546286656	32763456	C	T
7	rs531823955	32763688	A	G
7	rs566115849	32763810	C	T
7	rs577264268	32764107	C	T
7	rs530479596	32764169	A	C
7	rs60162133	32764232	C	T
7	rs117414039	32764971	C	T
7	rs533620460	32765006	T	G
7	rs537430892	32765157	C	T
7	rs142115874	32765204	G	A
7	rs186509896	32765206	C	T
7	rs530093571	32765229	G	A
7	rs113886469	32765438	C	T
7	rs189384739	32765497	A	G
7	rs139737599	32765557	G	T
7	rs2443125	32765703	C	T
7	rs538426846	32766133	G	A
7	rs61006455	32766210	T	C
7	rs535879710	32766219	G	T
7	rs150449721	32766425	T	A
7	rs60948444	32766497	G	A
7	rs192809840	32766637	C	T
7	rs569061022	32766692	T	A
7	rs114780923	32766721	T	C
7	rs35486151	32766808	T	C
7	rs9639666	32766836	C	T
7	rs187064646	32766884	C	T
7	rs540226862	32767010	T	G
7	rs373482604	32767025	G	A
7	rs529828018	32767143	T	C
7	rs111432772	32767190	G	C
7	rs190286947	32767704	A	C
7	rs115218604	32767795	A	G
7	rs570493771	32767882	C	G
7	rs566846099	32768203	G	C
7	rs10245969	32768217	T	C
7	rs558810487	32768224	T	C
7	rs574789808	32768353	C	G
7	rs542027204	32768358	A	G
7	rs71534334	32768371	C	T
7	rs71534335	32768379	T	C
7	rs546149523	32768385	G	C
7	rs557250657	32768464	G	C
7	rs118001891	32768476	C	T
7	rs2893435	32768526	G	A
7	rs180964169	32768792	T	C
7	rs561491587	32768882	T	C
7	rs528867535	32768945	C	T
7	rs576910374	32769028	A	C
7	rs55692583	32769122	G	A
7	rs550431404	32769166	T	C
7	rs139495153	32769171	A	T
7	rs138169594	32769232	T	C
7	rs554348837	32769351	C	T
7	rs557957119	32769538	C	A
7	rs145127609	32769702	T	C
7	rs573594045	32769709	T	G
7	rs540583180	32769747	A	G
7	rs145603506	32770027	T	C
7	rs528535733	32770425	C	T
7	rs576185900	32770533	C	G
7	rs200127463	32770676	A	G
7	rs370256025	32770879	G	A
7	rs187307093	32770921	C	T
7	rs56734782	32771255	C	T
7	rs35051935	32771340	A	G
7	rs34095888	32771353	A	G
7	rs34341339	32771488	A	G
7	rs544977535	32771548	A	T
7	rs12667213	32771990	G	A
7	rs28548698	32772248	G	C
7	rs184276402	32772520	A	G
7	rs188700385	32772560	G	C
7	rs575261478	32772678	T	C
7	rs542742136	32772680	A	G
7	rs554684185	32772682	A	G
7	rs62466995	32773036	C	A
7	rs191063771	32773216	G	A
7	rs10237436	32773404	G	A
7	rs2540411	32773582	G	A
7	rs187589003	32773641	A	T
7	rs563821990	32773799	G	A
7	rs191916059	32773911	A	C
7	rs147109900	32774017	A	G
7	rs569050419	32774324	C	T
7	rs190464463	32774355	A	G
7	rs187858043	32774572	A	G
7	rs6954081	32774737	C	G
7	rs532379625	32774774	A	G
7	rs544038659	32774842	A	G
7	rs144520436	32774899	T	C
7	rs374914660	32774939	C	T
7	rs148450226	32774944	T	C
7	rs535637776	32774989	A	G
7	rs71532524	32775022	A	G
7	rs139487259	32775084	T	C
7	rs191915400	32775434	A	G
7	rs560463295	32775555	C	A
7	rs11773002	32775815	A	C
7	rs533937666	32776143	T	G
7	rs142649011	32776175	A	G
7	rs148193214	32776228	A	C
7	rs113420527	32776629	G	T
7	rs12537049	32776707	A	G
7	rs189645045	32776713	A	G
7	rs574938878	32776872	A	G
7	rs190709120	32776895	C	G
7	rs183005636	32777172	G	T
7	rs10264849	32777579	A	G
7	rs201344773	32777605	A	G
7	rs537854976	32777658	A	T
7	rs550171005	32777661	T	G
7	rs568583887	32777664	A	G
7	rs535986895	32777668	T	G
7	rs544266634	32777760	C	G
7	rs183273100	32778088	A	G
7	rs58049801	32778113	T	A
7	rs62466997	32778115	T	A
7	rs117880936	32778260	C	G
7	rs529304253	32778300	C	A
7	rs71532525	32778301	A	G
7	rs543349239	32778409	C	G
7	rs573340070	32778611	A	G
7	rs11971366	32779108	A	T
7	rs374621636	32779160	T	G
7	rs551592112	32779685	G	A
7	rs57908821	32780375	A	G
7	rs534635210	32780377	C	T
7	rs6973501	32780378	T	A
7	rs61014195	32780471	T	C
7	rs556381077	32780642	C	A
7	rs577976510	32780798	C	T
7	rs545025213	32780844	G	A
7	rs546914280	32781052	T	G
7	rs2392120	32781513	G	A
7	rs141782250	32781614	A	G
7	rs4000152	32781627	A	G
7	rs4000153	32781780	C	T
7	rs2392127	32781857	T	C
7	rs191938538	32782232	T	C
7	rs183841199	32782249	A	G
7	rs62467003	32782315	A	G
7	rs145253874	32782387	A	G
7	rs193026270	32782487	A	G
7	rs533003782	32782588	A	G
7	rs10242385	32782673	C	T
7	rs571793576	32782688	G	A
7	rs550871638	32782718	A	G
7	rs554510843	32782798	A	G
7	rs189624563	32783088	A	G
7	rs10227355	32783131	T	C
7	rs550734672	32783145	T	G
7	rs149093238	32783172	G	C
7	rs56244720	32783178	T	C
7	rs12531208	32783242	G	A
7	rs138946978	32783275	A	G
7	rs182101792	32783377	G	A
7	rs56218467	32783383	C	T
7	rs185505985	32783599	G	A
7	rs181662949	32783720	A	G
7	rs185560884	32783738	G	A
7	rs1830294	32784050	G	A
7	rs149618300	32784105	T	C
7	rs61042657	32784206	G	A
7	rs61044748	32784236	G	C
7	rs146662736	32784355	G	A
7	rs10250729	32784727	C	T
7	rs188909985	32784783	C	G
7	rs3906968	32784848	C	T
7	rs191757591	32784975	G	A
7	rs56144671	32785042	A	T
7	rs59039264	32785088	G	A
7	rs573376758	32785424	A	G
7	rs562179269	32785806	T	C
7	rs368854065	32785992	T	C
7	rs569569905	32786236	A	T
7	rs576776165	32786787	C	T
7	rs544112704	32786833	C	G
7	rs190524826	32786844	A	T
7	rs558424661	32787301	A	G
7	rs4723197	32787400	T	A
7	rs188726730	32787573	G	T
7	rs541021813	32787647	G	A
7	rs181208880	32787860	C	A
7	rs557091391	32787967	T	C
7	rs145286999	32788200	G	A
7	rs546850854	32788260	T	C
7	rs531424190	32788301	C	T
7	rs553617597	32788479	A	G
7	rs4723198	32788640	T	C
7	rs562591832	32788666	G	T
7	rs12669131	32788746	G	T
7	rs12666794	32788774	T	G
7	rs12666839	32789063	C	G
7	rs537275488	32789139	A	C
7	rs4723199	32789486	G	A
7	rs536600784	32789613	G	A
7	rs6960268	32790000	T	C
7	rs139626500	32790025	T	A
7	rs10234422	32790027	A	G
7	rs13230694	32790203	T	C
7	rs13230609	32790230	G	A
7	rs10951350	32790369	A	G
7	rs62467032	32790378	C	A
7	rs180994394	32790412	T	C
7	rs186059648	32790422	T	C
7	rs6944773	32790663	A	G
7	rs546908713	32791040	G	A
7	rs186481106	32791247	T	C
7	rs556131596	32791271	T	C
7	rs34365210	32791341	T	C
7	rs10242306	32791567	G	A
7	rs12538968	32791769	A	T
7	rs187877263	32792133	A	C
7	rs574976844	32792148	G	A
7	rs561999838	32792706	G	A
7	rs529101592	32792716	T	C
7	rs554442749	32792932	A	G
7	rs36119403	32792933	T	C
7	rs12534593	32792934	G	A
7	rs11976300	32793157	T	G
7	rs11765648	32793201	A	G
7	rs548734170	32793279	T	C
7	rs112619884	32793355	C	T
7	rs143406506	32793364	C	G
7	rs12674014	32793456	C	A
7	rs58263308	32793619	T	C
7	rs28540453	32793631	A	G
7	rs11977050	32793663	T	C
7	rs28420956	32793705	A	G
7	rs527292818	32793718	A	G
7	rs113722030	32793767	A	G
7	rs11536409	32793800	T	C
7	rs577745367	32793807	T	C
7	rs139584591	32793822	A	G
7	rs192911834	32793835	C	T
7	rs117676244	32793993	G	C
7	rs552986184	32794236	T	C
7	rs12670008	32794259	A	G
7	rs563507343	32794395	C	T
7	rs542774790	32794439	T	G
7	rs58763005	32794731	A	G
7	rs28531724	32794904	A	G
7	rs536327357	32795041	G	A
7	rs554782143	32795051	T	C
7	rs61472961	32795153	A	G
7	rs532394818	32795330	T	C
7	rs140617831	32795459	G	T
7	rs143727348	32795468	A	G
7	rs558904091	32795547	C	T
7	rs11761462	32795568	A	G
7	rs12673277	32795618	C	T
7	rs182120132	32795670	C	T
7	rs562946667	32795880	G	A
7	rs529995487	32795884	G	C
7	rs188682311	32795941	G	C
7	rs6954893	32796155	T	C
7	rs71532529	32796417	C	G
7	rs6948636	32796484	A	G
7	rs6948347	32796499	A	C
7	rs117646579	32796558	T	C
7	rs539193756	32796734	T	C
7	rs10085683	32796927	G	T
7	rs10085534	32797293	A	G
7	rs185400852	32797331	G	C
7	rs547285123	32797444	A	G
7	rs117521026	32797448	T	C
7	rs569619758	32797627	G	A
7	rs28694880	32797709	G	C
7	rs12669162	32797921	C	G
7	rs529006583	32798002	T	G
7	rs532786541	32798050	G	A
7	rs73090089	32798127	T	C
7	rs568681340	32798251	G	A
7	rs570466863	32798304	A	G
7	rs62467034	32798383	G	C
7	rs12701245	32798509	G	A
7	rs139432486	32798848	T	C
7	rs556975978	32798966	A	C
7	rs143120049	32799044	G	A
7	rs13221082	32799538	T	G
7	rs141843066	32799749	G	A
7	rs117265595	32799909	G	A
7	rs1964488	32799937	G	T
7	rs115430536	32799982	C	T
7	rs190289456	32800006	G	T
7	rs193186955	32800137	A	G
7	rs115138035	32800716	G	A
7	rs67927386	32800956	G	A
7	rs13225132	32800975	G	A
7	rs563952966	32801402	T	C
7	rs13228599	32801638	A	C
7	rs11769075	32801767	G	C
7	rs551276892	32801782	T	C
7	rs3825303	32801852	A	G
7	rs117340772	32802199	T	A
7	rs566658752	32802253	T	A
7	rs556103960	32802502	T	C
7	rs12672074	32802679	G	C
7	rs34898110	32802719	A	G
7	rs55964406	32802914	T	C
7	rs55755329	32802915	T	A
7	rs66910911	32803069	T	C
7	rs552460709	32803081	A	G
7	rs59958456	32803116	T	G
7	rs149290038	32803236	G	T
7	rs182729364	32803483	A	T
7	rs560534987	32803640	T	G
7	rs115492799	32803890	T	A
7	rs531555271	32803937	C	T
7	rs6462408	32804188	G	A
7	rs556854983	32804238	T	G
7	rs538407773	32804927	G	A
7	rs4283951	32804950	A	T
7	rs4442030	32805244	A	G
7	rs4392783	32805325	G	T
7	rs188986409	32805416	A	G
7	rs184077941	32805645	T	A
7	rs141801856	32806181	G	A
7	rs73094218	32806356	T	C
7	rs532811834	32806395	G	A
7	rs6947422	32806518	A	G
7	rs539731344	32806758	T	G
7	rs116391768	32806915	G	C
7	rs145412805	32807024	T	C
7	rs544964632	32807111	G	T
7	rs563300129	32807131	A	C
7	rs7782449	32807337	A	G
7	rs2392135	32807748	A	G
7	rs2392136	32808018	A	C
7	rs536545107	32808511	A	G
7	rs10464346	32808556	C	T
7	rs545224233	32808704	C	A
7	rs549022738	32808738	A	C
7	rs13310667	32808808	G	A
7	rs11976674	32809022	T	G
7	rs138662054	32809157	G	A
7	rs566475193	32809188	C	T
7	rs558501164	32809206	A	G
7	rs575386391	32809435	G	A
7	rs550244020	32809495	T	C
7	rs144229095	32809627	A	G
7	rs537550519	32810393	G	T
7	rs62467035	32810479	T	C
7	rs565141451	32810682	A	G
7	rs28409927	32810790	T	A
7	rs28399111	32810901	T	G
7	rs189402058	32811013	G	A
7	rs12155296	32811092	A	T
7	rs12154970	32811100	T	C
7	rs186729738	32811245	G	A
7	rs140042623	32811267	T	C
7	rs59235605	32811294	G	A
7	rs111795317	32811316	T	C
7	rs73094232	32811405	C	T
7	rs113440225	32811499	G	C
7	rs191627445	32811568	A	T
7	rs117470456	32811569	T	C
7	rs535203537	32811696	T	G
7	rs189805142	32811777	A	G
7	rs13242520	32811970	T	C
7	rs182135431	32812055	C	A
7	rs555711562	32812078	T	C
7	rs12667060	32812096	G	A
7	rs544687930	32812172	G	A
7	rs140258572	32812499	G	A
7	rs535871344	32812711	G	A
7	rs56388202	32813111	G	A
7	rs576208012	32813129	C	A
7	rs10265716	32813331	G	C
7	rs191557266	32813402	C	T
7	rs12672099	32813419	A	G
7	rs4723202	32813638	G	A
7	rs189630331	32813709	G	A
7	rs111626471	32813774	T	G
7	rs181923027	32813881	G	C
7	rs62467036	32813888	A	T
7	rs547735158	32814260	G	A
7	rs2392137	32814311	A	C
7	rs570234234	32814380	A	G
7	rs6972178	32814458	C	T
7	rs186484805	32814627	C	A
7	rs548093958	32814869	T	C
7	rs190052349	32814907	A	G
7	rs551399638	32814913	C	T
7	rs569709731	32814942	A	G
7	rs75979445	32815037	G	C
7	rs185071672	32815222	A	G
7	rs4723203	32815508	G	T
7	rs13243333	32815647	G	C
7	rs62467037	32815728	C	T
7	rs62467038	32815731	G	A
7	rs4723205	32815801	G	A
7	rs4723206	32815803	A	G
7	rs13243193	32815826	A	G
7	rs6958166	32815835	C	G
7	rs73687188	32815837	G	C
7	rs73687189	32815856	G	T
7	rs62467039	32815871	C	G
7	rs6958189	32815908	A	G
7	rs140890539	32815918	A	G
7	rs150122006	32815964	T	C
7	rs6958735	32816034	G	T
7	rs10278299	32816046	A	G
7	rs28695944	32816049	T	C
7	rs60215428	32816145	A	T
7	rs532317158	32816200	A	T
7	rs10234807	32816242	A	T
7	rs142597241	32816318	T	C
7	rs10951355	32816335	C	G
7	rs4723208	32816457	A	G
7	rs4723209	32816459	A	G
7	rs11768521	32816678	G	C
7	rs543258425	32816751	A	G
7	rs10807863	32816952	G	A
7	rs1868782	32817202	G	A
7	rs116486113	32817259	G	A
7	rs1839610	32817260	G	A
7	rs1839611	32817355	T	C
7	rs1839612	32817356	G	A
7	rs17161520	32817466	C	T
7	rs117783620	32817505	T	C
7	rs190561190	32817530	A	G
7	rs56275528	32817686	T	C
7	rs17381638	32817742	T	C
7	rs577271788	32817761	G	C
7	rs55850397	32817807	G	A
7	rs56375509	32817809	C	A
7	rs17466452	32817928	A	G
7	rs10279655	32817931	T	A
7	rs62467040	32818013	C	T
7	rs67660318	32818069	G	T
7	rs145933543	32818118	G	A
7	rs181217346	32818126	G	C
7	rs56180567	32818165	C	A
7	rs10264317	32818184	T	C
7	rs6961223	32818211	C	T
7	rs17170040	32818239	C	T
7	rs543443458	32818248	G	A
7	rs139838844	32818261	G	A
7	rs142110139	32818263	G	T
7	rs151172158	32818451	T	C
7	rs17170041	32818569	T	G
7	rs17170516	32818759	A	G
7	rs140251069	32818919	T	C
7	rs67708078	32819014	T	C
7	rs56337354	32819251	G	A
7	rs55962667	32819252	C	T
7	rs67249818	32819336	G	A
7	rs73094281	32819356	G	A
7	rs6946534	32819419	G	A
7	rs113598145	32819447	A	C
7	rs13438573	32819472	A	G
7	rs142257151	32819519	G	A
7	rs180795694	32819612	A	G
7	rs539533156	32819620	A	G
7	rs1812127	32819625	A	C
7	rs374294389	32819663	T	C
7	rs112275123	32819812	C	G
7	rs146214185	32819849	G	A
7	rs551424326	32819964	A	G
7	rs536879660	32820008	A	C
7	rs555523998	32820136	A	G
7	rs575282734	32820405	A	G
7	rs10243492	32820437	A	G
7	rs67989808	32820457	G	C
7	rs34921750	32820671	A	G
7	rs113297088	32820803	G	A
7	rs60966234	32820932	T	C
7	rs141504962	32820994	A	G
7	rs10277047	32821100	G	A
7	rs80184929	32821234	C	A
7	rs7459093	32821323	C	T
7	rs10280426	32821508	G	T
7	rs143058310	32821554	C	A
7	rs117294396	32821667	A	G
7	rs190471326	32821730	A	G
7	rs4723210	32821800	T	C
7	rs146166043	32821967	A	G
7	rs139791984	32822021	T	C
7	rs375367146	32822525	C	T
7	rs57975266	32822541	C	G
7	rs187069739	32822712	C	T
7	rs188947396	32822921	C	A
7	rs2392138	32822990	G	C
7	rs530007292	32823275	A	G
7	rs113358083	32823573	T	C
7	rs558980392	32824008	A	T
7	rs147852299	32824214	G	C
7	rs181034742	32824215	T	A
7	rs140909101	32824292	T	G
7	rs567210488	32824448	T	C
7	rs13244487	32824581	G	T
7	rs570718978	32824582	T	C
7	rs10951356	32824632	T	C
7	rs182963584	32824683	G	A
7	rs150198138	32824700	A	G
7	rs10951357	32824747	A	G
7	rs185846177	32824861	A	G
7	rs191394256	32824864	G	A
7	rs543744111	32824930	A	G
7	rs138741883	32824958	G	T
7	rs537881446	32824967	A	G
7	rs550133876	32824968	A	C
7	rs535552802	32825017	G	C
7	rs553558669	32825024	C	T
7	rs539741314	32825049	A	G
7	rs557793075	32825060	C	G
7	rs576267670	32825088	G	A
7	rs573785776	32825097	T	C
7	rs10263892	32825181	A	G
7	rs142968046	32825248	A	G
7	rs11762761	32825259	C	G
7	rs62465260	32825419	T	C
7	rs369309129	32825549	G	A
7	rs12672284	32825576	G	A
7	rs61429260	32825614	A	G
7	rs73094300	32825769	T	C
7	rs12668078	32825797	G	A
7	rs118093012	32825817	G	T
7	rs577712013	32825969	G	T
7	rs144410529	32826064	C	T
7	rs188160434	32826144	T	G
7	rs17136990	32826172	C	T
7	rs559273647	32826181	T	G
7	rs149622867	32826239	A	G
7	rs13234809	32826257	C	A
7	rs6966268	32826295	A	T
7	rs538374415	32826304	T	C
7	rs573997431	32826317	A	G
7	rs577942572	32826515	G	A
7	rs545053402	32826542	G	A
7	rs563839575	32826544	A	G
7	rs189412507	32826828	A	G
7	rs567485652	32827058	A	G
7	rs56104283	32827103	G	C
7	rs4723211	32827130	A	G
7	rs191395865	32827188	T	C
7	rs181404766	32827400	A	G
7	rs62465261	32827716	T	C
7	rs186220470	32827732	C	T
7	rs575677582	32827798	A	G
7	rs140817849	32827879	T	C
7	rs577075899	32828104	G	A
7	rs544142507	32828111	T	A
7	rs2392139	32828115	A	G
7	rs7799431	32828281	A	G
7	rs7799182	32828311	A	C
7	rs2392140	32828483	C	T
7	rs539284237	32828695	T	C
7	rs562478415	32828756	T	G
7	rs574382234	32828851	A	C
7	rs138909427	32828911	A	G
7	rs4723212	32829130	G	T
7	rs190877689	32829182	A	G
7	rs188686494	32829271	T	C
7	rs60082643	32829359	C	T
7	rs58008920	32829368	G	C
7	rs60561586	32829374	T	C
7	rs374106765	32829377	T	G
7	rs541683501	32829381	A	C
7	rs553370396	32829382	G	C
7	rs571920042	32829384	G	A
7	rs58132215	32829406	A	T
7	rs61127279	32829444	G	A
7	rs11762245	32829455	A	G
7	rs60954284	32829494	C	G
7	rs191568134	32829698	T	C
7	rs57768476	32829726	G	T
7	rs79144263	32829752	T	C
7	rs59783209	32829763	C	T
7	rs576063428	32829936	A	G
7	rs113269191	32830136	T	A
7	rs6977427	32830253	A	G
7	rs55927284	32830661	A	G
7	rs577046283	32830840	T	C
7	rs146957576	32830843	C	G
7	rs140572566	32830899	T	C
7	rs56897630	32831028	G	T
7	rs11763393	32831230	T	C
7	rs11766976	32831234	C	T
7	rs116456567	32831376	C	T
7	rs181015928	32831388	T	G
7	rs11763509	32831389	A	G
7	rs183284631	32831484	G	A
7	rs7801399	32831524	C	T
7	rs7801551	32831628	C	T
7	rs142751223	32831639	G	A
7	rs73096212	32831662	A	G
7	rs570010927	32831672	G	C
7	rs7782470	32831680	G	A
7	rs7782478	32831688	G	A
7	rs141737854	32831872	G	A
7	rs7783163	32831887	A	G
7	rs555360458	32831919	G	A
7	rs574007040	32831934	C	A
7	rs113609967	32831935	A	C
7	rs182515739	32832364	C	T
7	rs557942042	32832394	C	A
7	rs113487695	32832412	C	A
7	rs537224290	32832426	C	A
7	rs78874160	32832432	A	C
7	rs111552461	32832436	C	A
7	rs554815253	32832444	C	A
7	rs67178766	32832484	T	A
7	rs191290717	32832494	A	T
7	rs62465267	32832523	G	C
7	rs12701246	32832624	T	C
7	rs571118312	32832952	A	G
7	rs55681020	32832993	G	T
7	rs62465269	32833051	C	G
7	rs55976928	32833076	T	G
7	rs55800305	32833131	A	C
7	rs56028016	32833299	T	C
7	rs540125022	32833420	C	T
7	rs532010983	32833513	T	C
7	rs185151528	32833546	A	G
7	rs35960489	32833572	T	C
7	rs142933122	32833577	T	C
7	rs118088929	32833625	G	T
7	rs571894788	32833680	A	G
7	rs10249725	32833686	A	G
7	rs557392130	32833702	A	T
7	rs146917653	32833767	T	C
7	rs12535066	32833773	G	C
7	rs7793002	32833835	G	C
7	rs7793000	32833872	G	A
7	rs535970107	32834061	C	A
7	rs36068975	32834077	C	A
7	rs141139796	32834089	C	T
7	rs150311838	32834147	G	A
7	rs7793455	32834161	G	A
7	rs7793615	32834246	C	A
7	rs11983766	32834368	A	G
7	rs138701128	32834382	C	T
7	rs60988303	32834400	G	A
7	rs76855648	32834439	A	G
7	rs62465273	32834545	T	C
7	rs141846286	32834573	C	T
7	rs10253756	32834823	G	C
7	rs7798018	32834829	T	C
7	rs10253866	32834865	T	C
7	rs10253878	32834895	A	C
7	rs117179612	32834917	C	T
7	rs556074670	32834961	G	A
7	rs10951359	32834992	C	A
7	rs10269882	32835192	C	T
7	rs111731640	32835209	G	A
7	rs187607681	32835233	T	C
7	rs59147006	32835312	A	G
7	rs55688791	32835487	T	C
7	rs56095511	32835528	G	T
7	rs115219812	32835718	C	T
7	rs75520932	32835889	G	A
7	rs138660435	32836010	C	T
7	rs141757001	32836078	T	C
7	rs62465277	32836107	C	T
7	rs62465278	32836132	C	T
7	rs73096233	32836268	A	G
7	rs13225798	32836364	G	C
7	rs62465279	32836479	A	G
7	rs117085567	32836635	G	A
7	rs11974633	32836846	C	T
7	rs189242404	32837006	A	T
7	rs11764086	32837152	A	C
7	rs10951360	32837362	A	G
7	rs559246744	32837372	A	G
7	rs75836390	32837384	G	A
7	rs530752224	32837409	G	C
7	rs6972431	32837505	C	T
7	rs6952932	32837610	T	G
7	rs558068432	32837627	A	T
7	rs6462414	32837638	T	C
7	rs574093265	32837858	G	C
7	rs541136418	32837864	T	A
7	rs6462415	32837888	C	G
7	rs6953448	32837917	T	G
7	rs6462416	32837926	T	C
7	rs549002076	32837996	C	T
7	rs7791339	32838653	T	C
7	rs564688534	32838722	T	C
7	rs35258550	32838936	C	A
7	rs10248915	32839166	A	C
7	rs7792123	32839174	T	C
7	rs7792384	32839191	C	G
7	rs555937779	32839199	G	A
7	rs10264489	32839266	C	T
7	rs7792175	32839314	G	A
7	rs7811310	32839396	G	T
7	rs4720077	32839698	C	G
7	rs140875587	32839797	T	C
7	rs71532532	32839864	T	C
7	rs71532533	32839871	T	A
7	rs35062771	32840134	C	T
7	rs34253825	32840282	A	G
7	rs569295918	32840367	G	A
7	rs183068595	32840404	A	G
7	rs35080240	32840570	T	C
7	rs34191497	32840619	A	G
7	rs71532534	32840639	T	C
7	rs6950863	32840642	T	C
7	rs551844007	32840649	T	C
7	rs36109636	32840665	A	G
7	rs6968770	32840701	T	C
7	rs565578690	32840787	T	C
7	rs145467842	32840843	T	C
7	rs2893436	32840916	A	G
7	rs2392142	32840932	C	A
7	rs572120820	32840976	G	A
7	rs7801939	32841025	A	C
7	rs2392143	32841293	G	T
7	rs551986395	32841295	T	A
7	rs7785565	32841425	C	T
7	rs7802505	32841435	T	C
7	rs553797137	32841509	G	A
7	rs12671315	32841510	T	C
7	rs12673520	32841656	A	T
7	rs187188858	32841709	C	T
7	rs61428200	32841719	T	A
7	rs4404829	32842067	G	C
7	rs4509210	32842119	A	T
7	rs4509211	32842200	A	T
7	rs4357202	32842238	C	T
7	rs7458864	32842258	T	G
7	rs12537166	32842424	T	C
7	rs12537199	32842427	T	G
7	rs181746345	32842462	T	C
7	rs117543900	32842835	C	T
7	rs116924909	32842974	T	C
7	rs3926000	32843226	A	C
7	rs3847005	32843582	A	T
7	rs3847006	32843675	G	A
7	rs4720078	32843795	A	G
7	rs35412118	32843949	C	G
7	rs530434622	32844051	G	A
7	rs34359654	32844063	A	G
7	rs117380739	32844103	A	C
7	rs11770786	32844136	T	C
7	rs35612683	32844244	A	C
7	rs567794758	32844255	C	T
7	rs118062132	32844258	A	G
7	rs2392144	32844292	T	C
7	rs545146118	32844336	C	T
7	rs11760916	32844362	C	T
7	rs11771638	32844460	T	C
7	rs11771639	32844463	T	C
7	rs66617271	32844767	C	G
7	rs141613504	32844771	G	C
7	rs374147826	32844779	G	C
7	rs368509067	32844783	G	C
7	rs201961257	32844809	T	C
7	rs10435128	32844824	T	G
7	rs10435129	32844866	T	C
7	rs62465303	32844879	T	C
7	rs114243665	32844929	T	C
7	rs561287716	32844955	A	G
7	rs35991769	32844994	A	C
7	rs543967129	32845177	C	T
7	rs554447943	32845303	A	T
7	rs34292115	32845316	C	A
7	rs138249126	32845318	C	A
7	rs11982454	32845336	G	T
7	rs34881057	32845338	A	G
7	rs549819833	32845352	C	T
7	rs147357729	32845540	A	G
7	rs6462419	32845570	A	G
7	rs10435130	32845743	T	A
7	rs62465304	32845820	G	T
7	rs10435021	32845831	A	G
7	rs10435131	32845879	C	T
7	rs59133595	32845914	G	A
7	rs10435022	32845987	T	C
7	rs12540142	32846248	A	G
7	rs562721651	32846946	T	A
7	rs530008333	32847010	A	C
7	rs62465305	32847022	T	A
7	rs78879819	32847026	T	C
7	rs74480815	32847027	G	A
7	rs13227032	32847145	T	C
7	rs181013540	32847230	T	C
7	rs111465623	32847248	A	G
7	rs535404555	32847279	A	C
7	rs62465306	32847299	G	A
7	rs4723215	32847327	A	G
7	rs62465307	32847335	T	G
7	rs147022537	32847361	T	C
7	rs117932580	32847441	A	G
7	rs560262270	32847458	C	T
7	rs564104219	32847510	C	T
7	rs57721180	32847566	G	A
7	rs12673990	32847834	A	T
7	rs10951361	32848137	G	T
7	rs73098218	32848149	G	A
7	rs201009576	32848322	G	A
7	rs538103107	32848325	G	A
7	rs73098220	32848390	T	A
7	rs116672144	32848432	A	G
7	rs13234084	32848518	T	C
7	rs141926526	32848640	C	A
7	rs2392145	32848677	T	C
7	rs73098228	32848752	C	A
7	rs530610797	32848828	C	G
7	rs185264748	32848916	A	G
7	rs2893437	32848986	A	T
7	rs185341032	32849158	C	T
7	rs544715092	32849239	C	T
7	rs6946319	32849275	T	C
7	rs59119221	32849882	A	G
7	rs60104199	32849926	T	C
7	rs538944314	32849955	T	A
7	rs71532536	32849980	A	G
7	rs73098230	32850004	A	G
7	rs146404773	32850166	T	A
7	rs148801650	32850477	C	G
7	rs66777119	32851216	T	A
7	rs144001911	32851337	A	G
7	rs143931404	32851454	C	T
7	rs7455143	32851516	C	T
7	rs7455144	32851518	C	T
7	rs564013389	32851722	C	A
7	rs182795819	32851830	T	G
7	rs79825843	32851900	T	C
7	rs193255152	32851961	G	A
7	rs554410853	32852514	C	T
7	rs533509392	32852531	T	G
7	rs141377187	32852543	C	T
7	rs67610835	32852725	T	C
7	rs73098242	32852730	T	A
7	rs573491290	32852933	G	A
7	rs62465331	32853112	G	C
7	rs568728966	32853133	C	A
7	rs529780791	32853180	A	G
7	rs35096354	32853386	A	C
7	rs188494440	32853821	C	G
7	rs573449186	32853868	A	C
7	rs544311340	32854013	C	A
7	rs562597246	32854016	C	G
7	rs11975969	32854040	G	T
7	rs552421502	32854190	T	A
7	rs534245718	32854571	T	A
7	rs559165437	32854573	G	A
7	rs570606398	32854616	G	T
7	rs2305337	32854695	C	T
7	rs2305336	32854758	C	A
7	rs187063590	32855037	G	A
7	rs557078968	32855193	T	C
7	rs569422656	32855234	G	T
7	rs6978375	32855235	G	A
7	rs541937061	32855280	G	T
7	rs6960799	32855281	C	T
7	rs11980861	32855617	G	A
7	rs532357397	32855740	G	A
7	rs140766629	32855773	A	G
7	rs187908381	32855841	A	G
7	rs11980969	32856034	T	A
7	rs575298651	32856185	G	A
7	rs528945038	32856200	G	A
7	rs117120919	32856269	G	A
7	rs6959982	32856794	A	G
7	rs191699796	32856927	C	T
7	rs555740611	32856997	T	C
7	rs180775053	32857512	T	G
7	rs531830208	32857711	A	T
7	rs11760370	32857797	T	C
7	rs73098252	32857865	C	T
7	rs185811491	32857960	A	T
7	rs377297892	32857974	C	T
7	rs551648174	32858079	G	A
7	rs534934755	32858304	A	G
7	rs574975786	32858445	G	A
7	rs3763438	32858446	A	G
7	rs3763437	32858489	C	T
7	rs115414738	32858558	G	A
7	rs10228533	32858671	T	C
7	rs570190874	32858682	C	T
7	rs7803471	32858773	G	A
7	rs200583376	32858851	A	G
7	rs201673473	32858925	G	A
7	rs542328477	32858932	C	T
7	rs186243490	32858954	C	G
7	rs17382957	32858959	G	T
7	rs533645950	32859040	G	A
7	rs540127292	32859087	A	G
7	rs4723216	32859135	A	T
7	rs368050352	32859141	A	G
7	rs117021672	32859422	A	T
7	rs533252627	32859505	C	G
7	rs35246690	32859754	A	G
7	rs192795863	32859852	G	A
7	rs116766243	32859900	A	G
7	rs535883311	32860153	G	A
7	rs186706921	32860413	T	C
7	rs147370802	32860847	G	A
7	rs540378687	32860973	C	T
7	rs532220569	32861156	C	T
7	rs556665331	32861180	C	T
7	rs17170519	32861230	G	C
7	rs3757496	32861417	G	A
7	rs576911150	32861912	A	G
7	rs58440683	32861947	G	A
7	rs572611777	32862004	T	G
7	rs149742269	32862030	C	T
7	rs186162972	32862162	A	C
7	rs539990622	32862182	C	G
7	rs56963050	32862258	C	T
7	rs183377771	32862259	A	G
7	rs57769699	32862288	T	G
7	rs192712114	32862309	C	G
7	rs564084562	32862424	A	G
7	rs549904327	32862637	T	C
7	rs11768809	32862933	C	T
7	rs574862759	32863072	T	C
7	rs572107625	32863215	T	G
7	rs190326617	32863568	T	C
7	rs36198868	32863743	T	C
7	rs550129648	32863789	T	A
7	rs36199211	32863813	C	T
7	rs36182915	32863990	A	G
7	rs543469522	32864196	T	G
7	rs55700770	32864201	C	G
7	rs11980443	32864215	C	T
7	rs10253212	32864448	T	C
7	rs34216151	32864500	A	G
7	rs138956781	32864547	T	C
7	rs540661119	32864738	G	A
7	rs559058445	32864852	G	A
7	rs59311547	32865151	A	C
7	rs181318582	32865239	T	C
7	rs112194974	32865301	G	C
7	rs59515485	32865402	T	C
7	rs566205650	32865453	A	G
7	rs188254905	32865745	G	T
7	rs147176417	32865794	T	C
7	rs577181526	32865830	T	A
7	rs17383071	32866023	T	C
7	rs554982669	32866041	T	C
7	rs186417297	32866330	A	G
7	rs11761428	32866375	T	A
7	rs534626155	32866399	A	G
7	rs6966960	32866471	T	A
7	rs115685130	32866715	C	G
7	rs2392147	32866723	G	T
7	rs116884142	32867033	A	G
7	rs186789990	32867089	G	T
7	rs545687258	32867530	A	T
7	rs189986380	32867832	T	C
7	rs533622787	32867971	T	C
7	rs10951362	32868056	T	C
7	rs10951363	32868064	T	G
7	rs567341842	32868211	T	G
7	rs556090709	32868478	A	C
7	rs566446582	32868583	A	T
7	rs73098273	32868594	G	T
7	rs552260505	32868602	T	C
7	rs62465340	32868638	A	C
7	rs28677469	32868801	G	A
7	rs188446591	32868855	C	G
7	rs72617555	32868968	A	G
7	rs202228747	32868973	C	A
7	rs62465341	32869290	C	A
7	rs532633158	32869585	G	A
7	rs6963705	32869984	A	G
7	rs558667536	32870050	T	G
7	rs181009997	32870298	A	G
7	rs28429975	32870502	A	G
7	rs112847393	32870920	G	T
7	rs572350829	32871046	T	C
7	rs28375897	32871084	A	G
7	rs28739326	32871163	T	A
7	rs560285327	32871290	G	A
7	rs182177890	32871394	G	A
7	rs76819623	32871411	T	G
7	rs191704501	32871913	A	G
7	rs10951364	32872128	C	G
7	rs572379229	32872239	A	G
7	rs6975338	32872322	T	G
7	rs190235041	32872555	A	G
7	rs6979514	32872651	C	T
7	rs374216211	32872681	C	T
7	rs182515578	32872782	T	C
7	rs145753096	32872922	A	G
7	rs67619627	32873046	A	G
7	rs117994195	32873079	T	C
7	rs530332902	32873098	A	G
7	rs562368233	32873258	A	T
7	rs10265662	32873271	C	G
7	rs35655244	32873362	A	C
7	rs73316945	32873447	G	A
7	rs34717809	32873497	A	G
7	rs141886766	32873630	A	C
7	rs576609330	32873635	C	G
7	rs13222620	32873772	T	C
7	rs11763834	32873844	A	G
7	rs189255324	32873922	T	C
7	rs537275450	32873927	G	C
7	rs11760804	32874062	T	C
7	rs112500596	32874339	G	T
7	rs532047956	32874476	A	G
7	rs368533917	32874512	A	G
7	rs574760604	32874574	A	G
7	rs141001012	32874666	G	C
7	rs148826485	32874717	T	A
7	rs540025372	32874833	C	G
7	rs13239486	32874984	C	T
7	rs181337367	32875158	C	A
7	rs560160599	32875448	A	G
7	rs114207024	32875483	G	T
7	rs569193913	32875667	A	C
7	rs536277271	32875711	T	C
7	rs556449607	32875945	T	C
7	rs572022330	32875995	A	G
7	rs34651327	32876239	T	G
7	rs34888260	32876315	A	T
7	rs538309232	32876415	C	T
7	rs568218513	32876489	A	G
7	rs56154512	32876617	A	G
7	rs56117923	32876699	G	T
7	rs184463800	32876839	T	C
7	rs188105154	32876840	G	A
7	rs4723218	32877336	T	C
7	rs554144324	32877347	A	G
7	rs62465348	32877396	T	C
7	rs572665760	32877507	C	T
7	rs113267423	32877629	C	T
7	rs547636733	32877688	T	C
7	rs140962590	32877775	T	C
7	rs142436076	32877777	A	C
7	rs562035527	32878189	T	C
7	rs547870772	32878234	A	G
7	rs551429245	32878319	G	T
7	rs111357066	32878453	C	G
7	rs146433950	32878494	C	T
7	rs55908401	32878682	A	G
7	rs574040239	32878738	A	G
7	rs563107444	32878935	C	T
7	rs112363448	32879070	A	C
7	rs190638237	32879087	A	G
7	rs558346369	32879174	T	C
7	rs140878963	32879178	A	G
7	rs4720079	32879264	C	T
7	rs574125810	32879266	A	G
7	rs553221673	32879292	A	G
7	rs117223244	32879527	T	C
7	rs537635218	32879615	C	T
7	rs567940475	32879672	T	G
7	rs553339352	32879712	C	T
7	rs577909426	32879713	A	G
7	rs539167604	32879714	T	C
7	rs182816112	32879886	A	T
7	rs186864636	32879899	A	C
7	rs546972023	32880021	T	C
7	rs544208112	32880254	C	T
7	rs2392148	32880325	A	G
7	rs35863123	32880363	C	T
7	rs112109025	32880429	C	T
7	rs568957618	32880975	A	T
7	rs548700447	32881025	A	G
7	rs138344007	32881149	A	G
7	rs565341379	32881411	G	C
7	rs186428405	32881437	A	G
7	rs562827130	32881455	T	C
7	rs530067297	32881456	G	A
7	rs548317226	32881460	G	C
7	rs192284072	32881461	A	G
7	rs370006458	32881474	A	G
7	rs143909756	32881581	G	A
7	rs181928397	32881584	C	G
7	rs371747410	32881858	T	C
7	rs547668254	32882247	T	A
7	rs182279645	32882307	T	C
7	rs542196707	32882368	A	C
7	rs11763428	32882370	T	G
7	rs193260104	32882452	A	G
7	rs533052610	32882565	T	C
7	rs373808736	32882719	A	G
7	rs576541708	32883384	T	C
7	rs115855099	32883800	A	C
7	rs117830117	32884290	C	T
7	rs181551969	32884411	A	C
7	rs560984007	32884555	A	G
7	rs528389797	32884714	G	A
7	rs73098291	32884778	T	C
7	rs572824812	32885246	T	C
7	rs111641675	32885364	C	T
7	rs149935097	32885440	C	T
7	rs546596807	32885503	G	A
7	rs2078076	32885519	A	C
7	rs193194399	32885654	T	A
7	rs4723219	32885863	G	A
7	rs111297826	32886005	C	G
7	rs6946069	32886333	A	G
7	rs556973788	32886351	C	G
7	rs575247311	32886378	A	G
7	rs545563825	32886383	A	T
7	rs117954511	32886412	C	G
7	rs572783627	32886522	A	T
7	rs529864536	32886575	T	A
7	rs4563788	32886989	A	G
7	rs4560700	32887079	C	T
7	rs190904664	32887734	A	C
7	rs141552982	32887821	G	C
7	rs183098609	32887951	T	G
7	rs62467360	32888045	C	T
7	rs13222037	32888176	G	A
7	rs73687277	32888821	A	G
7	rs114909075	32889034	G	A
7	rs529141044	32889116	T	C
7	rs570086922	32889681	G	A
7	rs561690813	32889682	T	C
7	rs551092263	32889841	G	A
7	rs567957427	32889879	C	T
7	rs550349544	32889886	T	G
7	rs114219383	32890051	G	T
7	rs13229464	32890237	T	C
7	rs4345469	32890280	T	A
7	rs113665912	32890348	A	T
7	rs1823532	32890359	G	A
7	rs1823531	32890399	C	A
7	rs1823530	32890538	G	A
7	rs576348390	32890602	A	G
7	rs2392151	32890682	C	T
7	rs186724370	32890916	C	T
7	rs528162363	32891003	C	T
7	rs575463214	32891757	A	T
7	rs143953485	32892162	C	T
7	rs549323143	32892234	T	C
7	rs144429774	32892235	A	G
7	rs576976796	32892545	G	C
7	rs192726050	32892632	G	A
7	rs1817049	32892867	G	T
7	rs118145014	32893031	A	T
7	rs572909718	32893154	C	T
7	rs62467361	32893749	T	C
7	rs7793729	32894331	T	G
7	rs4101647	32894503	G	A
7	rs28542010	32894601	A	G
7	rs116518031	32894682	T	C
7	rs4720082	32894804	T	A
7	rs188271522	32895182	C	T
7	rs563015483	32895225	G	C
7	rs552494106	32895436	C	G
7	rs558808599	32895780	A	G
7	rs544615420	32895787	T	C
7	rs73687279	32895910	T	C
7	rs531460526	32895965	T	C
7	rs532018377	32896078	C	T
7	rs550249321	32896198	T	C
7	rs200703069	32896281	G	C
7	rs560549951	32896382	A	G
7	rs531672673	32896606	C	A
7	rs144144683	32896967	C	T
7	rs545974265	32897116	T	C
7	rs576136636	32897135	C	G
7	rs543735386	32897207	A	C
7	rs529123978	32897386	G	C
7	rs546992679	32897400	A	C
7	rs571050795	32897595	A	G
7	rs531795443	32897596	G	A
7	rs550971769	32897726	A	G
7	rs566196028	32897736	C	G
7	rs182285554	32897802	G	T
7	rs186609654	32897803	T	G
7	rs558967257	32898012	C	T
7	rs529664061	32898204	T	C
7	rs10260000	32898234	C	T
7	rs539466276	32898235	A	G
7	rs7786669	32898338	G	A
7	rs6462425	32898595	A	C
7	rs181025807	32898846	G	C
7	rs10248427	32898969	G	C
7	rs567154900	32899031	G	A
7	rs146844084	32899193	G	A
7	rs150475433	32899254	A	G
7	rs533495108	32899374	A	G
7	rs34724897	32899526	T	A
7	rs116426673	32899667	G	A
7	rs538586902	32899737	T	G
7	rs536276344	32899856	A	G
7	rs190253771	32900033	A	G
7	rs143017097	32900148	A	G
7	rs41525144	32900184	A	G
7	rs182530391	32900218	G	A
7	rs4720083	32900246	G	C
7	rs117073274	32900280	A	G
7	rs2392152	32900549	T	C
7	rs567448792	32900615	C	G
7	rs116964733	32900695	C	G
7	rs62467364	32900991	C	T
7	rs111301198	32901079	C	T
7	rs367896582	32901437	T	C
7	rs542950445	32901807	A	G
7	rs554860837	32901810	C	G
7	rs540625673	32901857	C	T
7	rs544375836	32901997	C	T
7	rs529898405	32902085	T	C
7	rs138064707	32902152	A	G
7	rs66543560	32902155	G	A
7	rs182885042	32902187	A	G
7	rs141744973	32902332	C	T
7	rs573491192	32902416	G	A
7	rs35227378	32902486	C	T
7	rs558957957	32902489	G	A
7	rs144231793	32902645	C	T
7	rs140044318	32902799	G	A
7	rs564144630	32902833	T	G
7	rs531226249	32902835	C	T
7	rs567819341	32903003	T	A
7	rs183869052	32903052	C	T
7	rs538264812	32903175	G	C
7	rs556548714	32903178	C	G
7	rs574993513	32903192	T	C
7	rs542331897	32903219	T	C
7	rs113670660	32903285	C	G
7	rs146823690	32903388	A	T
7	rs527895085	32903541	T	C
7	rs535989094	32903784	T	C
7	rs553991139	32903899	C	A
7	rs78635020	32903906	C	T
7	rs181770131	32904015	C	T
7	rs554964383	32904385	A	C
7	rs182817624	32904405	A	C
7	rs536984441	32904571	A	C
7	rs141126110	32904822	C	G
7	rs117866606	32905117	T	C
7	rs146949482	32905667	G	A
7	rs6462426	32905809	T	C
7	rs567120520	32906088	T	G
7	rs534638379	32906089	A	G
7	rs533410532	32906256	T	C
7	rs567382666	32906450	A	G
7	rs571529246	32906543	A	C
7	rs538548423	32906558	G	A
7	rs576080264	32906718	C	A
7	rs530797241	32907073	T	C
7	rs189593612	32907340	G	A
7	rs6462427	32907344	C	T
7	rs148259020	32907364	T	C
7	rs533639242	32907383	C	T
7	rs190653184	32907666	C	A
7	rs117701289	32907921	G	A
7	rs573142966	32908061	G	A
7	rs1045530	32908135	G	C
7	rs146312925	32908183	G	A
7	rs187955312	32908199	G	T
7	rs530060312	32908221	A	G
7	rs142431131	32908509	T	G
7	rs1045477	32908704	C	T
7	rs117902017	32908722	G	T
7	rs78061366	32908832	A	T
7	rs147962017	32908845	A	T
7	rs62467365	32908945	C	T
7	rs752730	32909182	A	G
7	rs570834846	32909251	C	T
7	rs139007684	32910473	T	C
7	rs560732818	32910516	C	A
7	rs376634831	32910530	A	C
7	rs1545448	32910615	T	C
7	rs188278491	32910847	C	T
7	rs186439599	32911317	T	G
7	rs140774669	32911559	G	A
7	rs532002458	32911621	G	A
7	rs112599279	32911895	T	C
7	rs187029498	32912141	G	T
7	rs553051405	32912316	T	A
7	rs577765539	32912331	C	T
7	rs537010540	32912357	G	T
7	rs9639668	32912635	A	G
7	rs17468378	32912750	G	C
7	rs13244998	32912910	C	T
7	rs13230763	32912965	T	C
7	rs529522363	32912968	A	T
7	rs6979032	32913069	A	G
7	rs559322050	32913115	A	G
7	rs551442742	32913181	T	A
7	rs139849569	32913387	G	A
7	rs9639669	32913395	C	T
7	rs530727480	32913481	G	A
7	rs9638884	32913612	C	T
7	rs186622486	32913807	T	C
7	rs550555830	32914027	A	T
7	rs569016268	32914029	T	A
7	rs561170510	32914375	A	G
7	rs546770608	32914481	A	G
7	rs78706127	32914882	C	G
7	rs62467366	32914922	T	C
7	rs538942148	32914939	G	A
7	rs4437549	32914965	T	C
7	rs138078201	32915162	A	G
7	rs7785065	32915204	A	C
7	rs565072464	32915300	G	A
7	rs116302660	32915811	A	G
7	rs577129707	32915976	G	A
7	rs544391022	32915988	G	A
7	rs182476637	32916006	C	T
7	rs556756149	32916291	T	C
7	rs7790260	32916306	A	G
7	rs566858745	32916352	C	T
7	rs112671824	32916744	T	C
7	rs550940851	32916855	C	T
7	rs10258675	32916876	A	G
7	rs552561296	32916934	T	C
7	rs17161546	32917191	G	A
7	rs530342107	32917531	A	G
7	rs7808664	32917550	A	G
7	rs184173811	32917581	A	G
7	rs10262714	32917826	A	G
7	rs75055568	32917914	A	G
7	rs183435702	32918147	A	G
7	rs150693605	32918310	G	A
7	rs549860510	32918482	C	A
7	rs557650976	32918904	G	A
7	rs531871059	32919364	C	T
7	rs140287775	32919538	T	C
7	rs144067193	32919568	C	A
7	rs547499314	32919586	C	T
7	rs141015389	32919776	G	A
7	rs3750082	32919927	A	T
7	rs75096504	32920923	T	C
7	rs6462430	32921831	A	G
7	rs11970876	32922576	C	G
7	rs73100263	32922766	C	T
7	rs7781915	32923159	C	T
7	rs16875998	32923255	A	G
7	rs12154586	32923371	C	T
7	rs550727982	32923662	C	T
7	rs117203258	32923673	A	G
7	rs574397290	32924088	A	G
7	rs532562673	32924250	T	C
7	rs79279797	32924321	G	A
7	rs190790203	32924334	C	T
7	rs568689581	32924358	A	C
7	rs7804202	32924438	T	C
7	rs192247819	32924487	G	A
7	rs556427031	32924517	T	C
7	rs114107086	32924530	T	C
7	rs553350225	32924580	G	A
7	rs144018559	32924590	A	G
7	rs563997328	32924594	G	A
7	rs544437360	32924607	C	T
7	rs567575876	32924610	G	A
7	rs199877161	32924616	A	G
7	rs146461245	32924698	T	G
7	rs553386727	32925185	C	T
7	rs570967077	32925513	C	T
7	rs531709791	32925519	A	C
7	rs145578681	32925560	A	G
7	rs35165932	32926260	G	T
7	rs4720084	32926443	T	G
7	rs11762628	32926571	C	T
7	rs77595573	32927011	A	C
7	rs10248993	32927147	G	A
7	rs543458571	32927504	C	T
7	rs555319489	32927506	C	G
7	rs111359834	32927697	C	T
7	rs189945783	32927702	G	T
7	rs970673	32927727	G	A
7	rs570281445	32927970	G	T
7	rs183795253	32928174	C	A
7	rs55893831	32928178	G	A
7	rs116585194	32928183	A	C
7	rs557530135	32928219	C	T
7	rs530863219	32928276	G	C
7	rs532718654	32928282	A	G
7	rs528097451	32928387	T	A
7	rs576087927	32928507	T	A
7	rs532211265	32928514	G	A
7	rs144842502	32928548	C	A
7	rs139067001	32928573	C	T
7	rs549267219	32928626	A	G
7	rs62467368	32928632	C	T
7	rs12701259	32928640	A	G
7	rs115294592	32928651	A	G
7	rs142370582	32928812	G	A
7	rs10227626	32928939	C	A
7	rs550670286	32929084	A	G
7	rs531016814	32929135	T	C
7	rs546714373	32929343	G	T
7	rs62467369	32929429	T	A
7	rs191612673	32929475	C	G
7	rs576276852	32929547	C	T
7	rs62467370	32929628	A	C
7	rs142137735	32929652	C	T
7	rs139151604	32929772	T	C
7	rs561133201	32929833	G	A
7	rs572028195	32929905	C	T
7	rs115919537	32929955	C	T
7	rs62467371	32930019	T	C
7	rs532671105	32930401	A	G
7	rs190248657	32930536	G	A
7	rs181903276	32930582	G	C
7	rs117438395	32930592	G	A
7	rs7811609	32930597	T	C
7	rs540981710	32930727	T	C
7	rs572038262	32930823	T	C
7	rs3750081	32930876	G	T
7	rs3750080	32931004	C	G
7	rs527760320	32931412	T	C
7	rs549671249	32931614	G	C
7	rs539173570	32931797	G	A
7	rs375758703	32931869	T	C
7	rs74945497	32931881	T	G
7	rs1817050	32931906	G	T
7	rs7781523	32931923	A	G
7	rs7781666	32931951	A	G
7	rs116051093	32932282	A	G
7	rs143295022	32932349	A	G
7	rs74848236	32932773	A	G
7	rs543244321	32932856	C	T
7	rs183367084	32933042	A	T
7	rs75459656	32933190	G	A
7	rs188061082	32933503	G	A
7	rs191373129	32933655	G	A
7	rs563475949	32933871	A	G
7	rs76585867	32934161	C	T
7	rs576030137	32934679	T	C
7	rs6963831	32934827	T	G
7	rs181692269	32934850	T	C
7	rs577728772	32934860	C	T
7	rs547710885	32934984	T	C
7	rs55647647	32935020	T	C
7	rs139833586	32935217	C	A
7	rs6964458	32935224	T	G
7	rs542675822	32935346	T	A
7	rs35443929	32935434	A	C
7	rs6462431	32935439	G	A
7	rs546698566	32935502	T	C
7	rs6462432	32935524	A	G
7	rs6462433	32935732	T	C
7	rs34737146	32935926	A	G
7	rs79410085	32936017	G	T
7	rs181393249	32936083	A	G
7	rs563556137	32936298	C	G
7	rs190608598	32936363	C	T
7	rs12536400	32936390	G	C
7	rs68176269	32936396	C	G
7	rs12536402	32936419	C	G
7	rs187903927	32936699	G	A
7	rs192535724	32936788	T	A
7	rs12701260	32936999	T	C
7	rs187163157	32937133	A	C
7	rs62467391	32937689	A	G
7	rs193266516	32937785	T	C
7	rs35514884	32938177	T	C
7	rs11764804	32938217	T	C
7	rs6972006	32938292	C	T
7	rs111364623	32938525	G	A
7	rs73100300	32938531	G	C
7	rs563336140	32938811	T	C
7	rs549630607	32939370	A	G
7	rs186459866	32939408	A	C
7	rs148180850	32939416	G	C
7	rs534421028	32939551	A	G
7	rs62467393	32939610	G	C
7	rs6962267	32939774	A	G
7	rs563955546	32939930	G	A
7	rs11766608	32940086	T	C
7	rs137974271	32940541	C	T
7	rs547336849	32940795	A	C
7	rs34856665	32940923	C	A
7	rs191765188	32940954	C	G
7	rs10226266	32941119	A	G
7	rs116993343	32941129	T	C
7	rs35069853	32941257	C	T
7	rs541318830	32941449	C	T
7	rs77846442	32941625	A	T
7	rs144469921	32941771	A	C
7	rs147437407	32941859	T	C
7	rs577982701	32942117	G	A
7	rs192652612	32942585	C	T
7	rs569453149	32942692	C	G
7	rs575206081	32943414	T	C
7	rs528154980	32943451	A	G
7	rs570242548	32943885	A	G
7	rs188547823	32943978	A	G
7	rs12533180	32944132	C	A
7	rs545193277	32944267	A	G
7	rs1823533	32944478	G	A
7	rs372504644	32944584	A	G
7	rs141351231	32944700	T	G
7	rs545230316	32944980	G	T
7	rs570392984	32945504	A	C
7	rs180754850	32945717	A	C
7	rs113931125	32945782	A	G
7	rs74746191	32945820	T	G
7	rs41479949	32946363	T	C
7	rs548341465	32946507	T	G
7	rs537808830	32946830	C	A
7	rs143480788	32947010	A	T
7	rs544588942	32947141	C	G
7	rs138799593	32947162	T	C
7	rs56049037	32947201	A	G
7	rs568099468	32947430	A	G
7	rs115039672	32947668	A	C
7	rs139189638	32947669	C	T
7	rs149548094	32947757	G	A
7	rs193115473	32948123	A	G
7	rs144672779	32948183	T	C
7	rs183646214	32948249	T	C
7	rs62467396	32948250	A	G
7	rs9648399	32948275	A	G
7	rs574792231	32948539	C	T
7	rs572203898	32948890	A	G
7	rs550354063	32948896	C	G
7	rs7778110	32949001	T	C
7	rs539627018	32949038	A	C
7	rs17161557	32949239	G	C
7	rs553739168	32949400	C	T
7	rs563401623	32949904	C	T
7	rs547636874	32950146	T	G
7	rs184882475	32950296	T	G
7	rs185387357	32950731	C	T
7	rs10245593	32950917	G	A
7	rs183541421	32951058	A	G
7	rs141983506	32951318	C	G
7	rs183359350	32951374	A	T
7	rs573927278	32951394	G	A
7	rs116950610	32951405	T	A
7	rs145837561	32951427	G	A
7	rs62467397	32951554	A	G
7	rs115451418	32951620	A	G
7	rs188050507	32951642	A	G
7	rs572597463	32951695	C	T
7	rs575115371	32951983	C	T
7	rs532297429	32952219	A	G
7	rs34421283	32952289	C	T
7	rs116870607	32952310	T	C
7	rs188146374	32952414	A	G
7	rs556341967	32952649	A	T
7	rs185113460	32952657	C	T
7	rs565362572	32952728	T	C
7	rs189989043	32952757	C	T
7	rs6462435	32952762	G	C
7	rs572398096	32952771	C	T
7	rs192277252	32952828	A	C
7	rs576407860	32952897	A	G
7	rs184657813	32952911	A	C
7	rs140065082	32952933	A	G
7	rs143740626	32952995	G	T
7	rs573306326	32953004	T	C
7	rs145792561	32953129	A	G
7	rs544335162	32953130	C	T
7	rs17468799	32953216	A	G
7	rs17150763	32953261	G	T
7	rs3956705	32953295	T	C
7	rs189692938	32953317	G	A
7	rs71534340	32953342	T	C
7	rs558917169	32953368	A	C
7	rs79570463	32953387	G	T
7	rs142662935	32953773	C	A
7	rs145747106	32953787	G	A
7	rs147784637	32953914	T	C
7	rs10228795	32954009	T	C
7	rs4723220	32954032	A	G
7	rs75227041	32954138	G	C
7	rs4723221	32954207	C	T
7	rs114253637	32954315	T	C
7	rs28451862	32954434	G	A
7	rs186368833	32954472	T	C
7	rs138008488	32954727	C	A
7	rs115138740	32954788	C	T
7	rs556150193	32954831	C	G
7	rs553814462	32955012	G	A
7	rs182142181	32955232	A	T
7	rs1376303	32955265	C	T
7	rs541163769	32955292	C	G
7	rs138817567	32956078	T	C
7	rs545042413	32956107	T	C
7	rs3801334	32956208	T	C
7	rs550094398	32956333	C	G
7	rs3801335	32956338	C	G
7	rs184267829	32956578	A	G
7	rs2278817	32956941	T	C
7	rs559509003	32957160	T	C
7	rs77847631	32957338	C	G
7	rs116519075	32957359	G	A
7	rs186286413	32957438	A	G
7	rs115234469	32957578	T	C
7	rs186151339	32957645	C	T
7	rs4723222	32957661	A	G
7	rs559975977	32957664	G	A
7	rs62467398	32957824	A	G
7	rs34326782	32957976	A	C
7	rs578205792	32958146	T	A
7	rs80204349	32958271	T	C
7	rs528321662	32958321	G	C
7	rs532437695	32958463	C	T
7	rs142549707	32958499	G	A
7	rs568526699	32958582	T	C
7	rs6951147	32958744	T	C
7	rs553537668	32958785	A	G
7	rs62467399	32959097	G	A
7	rs116247770	32959110	T	C
7	rs182970902	32959655	C	T
7	rs533913075	32959748	A	G
7	rs62467400	32959829	A	G
7	rs187384102	32959963	A	G
7	rs149354339	32960029	A	G
7	rs62467401	32960153	A	C
7	rs185524180	32960330	G	A
7	rs537248171	32960365	A	G
7	rs144696267	32960575	C	T
7	rs113264207	32960581	C	A
7	rs7811630	32960718	A	C
7	rs188539919	32960826	T	C
7	rs181304584	32960858	C	T
7	rs569485891	32960890	A	G
7	rs2893440	32961023	A	G
7	rs2278818	32961180	T	C
7	rs572258615	32961286	T	C
7	rs2893441	32961379	A	C
7	rs192397030	32961500	G	C
7	rs141915383	32961617	A	G
7	rs2278820	32961653	T	C
7	rs147295846	32961742	T	G
7	rs568207166	32961822	G	T
7	rs180751436	32961975	G	A
7	rs558068224	32962016	C	T
7	rs12701263	32962089	T	C
7	rs17161566	32962460	C	T
7	rs191520490	32962625	T	A
7	rs117004309	32962629	C	T
7	rs573546978	32962636	C	T
7	rs77618107	32962789	C	T
7	rs2893442	32962990	T	A
7	rs561951400	32963160	T	C
7	rs544027348	32963350	A	G
7	rs193268839	32963648	A	C
7	rs184139527	32963823	G	A
7	rs140352416	32963875	T	C
7	rs186798044	32963897	A	G
7	rs73101892	32963898	A	G
7	rs562381196	32963931	T	C
7	rs145523114	32963981	A	G
7	rs551865817	32964034	T	C
7	rs10278077	32964155	A	G
7	rs6959018	32964223	G	A
7	rs116426875	32964404	C	A
7	rs149577232	32964598	T	G
7	rs111623872	32964748	C	A
7	rs12701264	32965040	A	G
7	rs189678843	32965066	A	G
7	rs180971871	32965088	A	C
7	rs541834617	32965155	T	C
7	rs564563209	32965231	C	T
7	rs185383386	32965572	T	C
7	rs191503748	32965837	A	G
7	rs56722236	32965957	T	C
7	rs183295320	32965958	A	G
7	rs7784688	32966042	T	C
7	rs139464618	32966086	C	T
7	rs111594178	32966122	A	G
7	rs188696394	32966384	C	T
7	rs183347716	32966680	A	C
7	rs114603840	32966739	A	C
7	rs571845088	32966782	T	C
7	rs188041690	32966831	G	A
7	rs139234946	32966841	C	G
7	rs17161568	32966894	T	C
7	rs562441606	32967052	C	A
7	rs190230504	32967446	A	C
7	rs532729073	32967460	T	C
7	rs566830605	32967577	T	G
7	rs534042804	32967580	A	G
7	rs558610334	32967584	G	A
7	rs111786335	32967619	A	G
7	rs17161570	32967652	T	C
7	rs185134713	32967690	G	A
7	rs530348452	32967695	A	C
7	rs78406350	32967805	T	C
7	rs4723223	32967851	C	T
7	rs16876007	32968130	T	C
7	rs4720085	32968136	G	A
7	rs191788804	32968232	C	A
7	rs61731330	32968250	A	G
7	rs528663276	32968323	G	T
7	rs2060731	32968346	G	A
7	rs116830395	32968420	A	C
7	rs186361370	32968596	C	T
7	rs151024851	32968705	C	T
7	rs182130647	32968879	A	C
7	rs187889406	32968893	G	T
7	rs7341464	32968989	T	C
7	rs546055732	32969079	A	G
7	rs183239333	32969134	T	C
7	rs147087715	32969169	A	G
7	rs62467404	32969280	C	G
7	rs557223672	32969296	A	G
7	rs3750079	32969419	A	G
7	rs3750078	32969489	G	A
7	rs138295125	32969515	T	C
7	rs113630694	32969744	C	T
7	rs548985824	32969763	T	C
7	rs567118033	32969781	C	A
7	rs572353330	32969878	C	T
7	rs17161581	32970194	T	C
7	rs573934334	32970346	T	C
7	rs186435494	32970891	C	G
7	rs7799890	32970897	G	A
7	rs6462436	32970900	C	T
7	rs557948230	32970920	A	G
7	rs12701265	32971236	A	G
7	rs570879970	32971252	A	C
7	rs7800883	32971282	A	G
7	rs530388930	32971592	G	T
7	rs73689245	32971657	A	G
7	rs111815565	32971729	C	G
7	rs35110377	32971770	C	G
7	rs35500246	32971773	T	C
7	rs7788070	32971838	T	C
7	rs147889528	32971846	T	C
7	rs187384600	32971874	A	G
7	rs554480145	32971956	A	G
7	rs115262696	32971958	G	A
7	rs17469596	32972245	G	A
7	rs77136845	32972294	T	A
7	rs571981685	32972411	C	G
7	rs190161304	32972413	A	G
7	rs182737984	32972429	C	T
7	rs540779548	32972555	A	G
7	rs576728488	32972669	T	C
7	rs574246489	32972856	C	T
7	rs544803322	32973011	T	C
7	rs547220382	32973056	G	T
7	rs575153680	32973120	C	T
7	rs141637815	32973296	T	C
7	rs578215279	32973367	C	T
7	rs545463766	32973443	A	G
7	rs147064757	32973580	A	C
7	rs188900712	32973582	C	T
7	rs6945242	32973818	A	C
7	rs368929492	32973864	A	G
7	rs374020831	32973916	A	G
7	rs184425898	32973959	T	C
7	rs4720086	32974089	A	G
7	rs184345230	32974220	T	C
7	rs181707907	32974266	G	A
7	rs557429484	32974278	A	C
7	rs62467406	32974630	A	G
7	rs574099167	32974751	G	A
7	rs569517394	32974759	C	T
7	rs556750054	32974768	C	A
7	rs540737124	32974774	C	G
7	rs376886653	32974781	G	A
7	rs7784061	32974796	A	G
7	rs180741911	32974800	T	C
7	rs564536072	32974812	G	A
7	rs7784449	32974962	T	C
7	rs533273557	32975075	T	G
7	rs189918098	32975467	T	C
7	rs555752971	32975479	G	T
7	rs574204911	32975625	T	C
7	rs182514303	32975679	A	G
7	rs529018065	32975751	T	C
7	rs187164292	32975767	A	G
7	rs563238522	32975776	C	T
7	rs62467409	32976010	C	T
7	rs190424820	32976314	T	C
7	rs75916366	32976362	C	T
7	rs74730299	32976392	T	G
7	rs7790246	32976416	T	C
7	rs551711788	32976530	A	G
7	rs578048757	32976692	T	C
7	rs7786644	32976932	A	T
7	rs7786806	32977041	T	C
7	rs544023740	32977534	T	G
7	rs73103704	32977713	G	C
7	rs7808290	32977722	T	C
7	rs536322050	32977888	G	A
7	rs554360075	32977922	G	C
7	rs539827445	32978037	A	C
7	rs138432407	32978038	A	G
7	rs112937755	32978154	G	A
7	rs34556400	32978266	A	T
7	rs7809397	32978426	T	C
7	rs78680088	32978455	G	C
7	rs560459696	32978475	A	G
7	rs17356044	32978483	A	C
7	rs77814138	32978596	G	A
7	rs13247369	32978706	G	T
7	rs537714641	32978713	G	A
7	rs188116252	32978980	A	G
7	rs565310750	32979028	T	C
7	rs6944185	32979205	A	G
7	rs560223202	32979304	A	T
7	rs572125361	32979544	A	G
7	rs539128962	32979594	A	G
7	rs113837426	32979644	T	C
7	rs180960171	32979696	A	G
7	rs11771075	32979711	T	C
7	rs190183380	32979719	T	C
7	rs62467423	32979814	A	C
7	rs564352847	32979850	A	G
7	rs186776538	32979974	C	G
7	rs62467424	32980003	C	T
7	rs115737524	32980083	C	T
7	rs2392158	32980203	A	G
7	rs7787304	32980484	T	C
7	rs7806466	32980607	T	C
7	rs116178710	32980659	A	G
7	rs7787645	32980670	T	C
7	rs556373455	32980729	C	A
7	rs7806770	32980802	T	C
7	rs62467425	32980858	G	A
7	rs187046530	32980975	A	T
7	rs1037324	32981161	C	A
7	rs77432769	32981219	C	A
7	rs112679397	32981872	T	A
7	rs6462438	32981880	C	A
7	rs77512678	32981883	C	A
7	rs2598304	32982027	G	A
7	rs112403251	32982128	T	C
7	rs570108319	32982192	T	C
7	rs3750077	32982559	C	T
7	rs551966351	32982791	C	T
7	rs3750076	32982846	A	G
7	rs542495979	32983196	T	A
7	rs180732077	32983760	A	G
7	rs6970869	32983925	G	A
7	rs6970641	32983945	T	C
7	rs13225515	32983999	A	G
7	rs181273181	32984246	T	C
7	rs62467426	32984247	A	G
7	rs28882699	32984286	A	G
7	rs139644761	32984362	T	G
7	rs7807550	32984472	T	C
7	rs113570998	32984473	A	G
7	rs60403301	32984635	G	C
7	rs572192367	32984705	G	A
7	rs536423482	32984749	A	G
7	rs7808292	32984752	A	G
7	rs552185739	32984882	C	G
7	rs117147391	32984999	A	G
7	rs146939853	32985111	A	G
7	rs564845674	32985285	C	A
7	rs186349009	32985386	T	C
7	rs115740821	32985564	G	A
7	rs191100105	32985734	T	C
7	rs143573794	32985756	T	C
7	rs577136118	32985757	A	G
7	rs148248510	32985866	T	C
7	rs565660317	32986252	G	A
7	rs539486197	32986253	A	G
7	rs149346991	32986341	T	C
7	rs192528004	32986649	G	A
7	rs2465899	32986690	G	A
7	rs547094374	32986731	G	C
7	rs146109827	32987082	A	G
7	rs576557614	32987146	G	A
7	rs112777532	32987281	A	G
7	rs541296267	32987328	T	G
7	rs111528847	32987645	T	C
7	rs576627602	32987725	C	T
7	rs537528039	32987761	T	C
7	rs555300843	32987762	A	G
7	rs57143906	32987868	T	C
7	rs530546053	32987918	A	G
7	rs6963796	32987950	G	A
7	rs112405411	32988013	T	G
7	rs77648798	32988215	A	G
7	rs552866238	32988292	A	C
7	rs113945561	32988322	G	A
7	rs2717994	32988336	A	G
7	rs186134970	32988544	A	G
7	rs181911779	32988667	C	T
7	rs567771077	32988730	T	G
7	rs552775152	32988796	A	G
7	rs6969504	32989040	A	G
7	rs191473785	32989296	A	G
7	rs536139316	32989496	G	T
7	rs142713215	32989520	T	C
7	rs192267610	32989667	G	A
7	rs530976188	32989684	T	C
7	rs142821165	32989696	C	T
7	rs78169903	32989709	T	C
7	rs546541747	32989846	A	T
7	rs533776153	32990075	C	G
7	rs558561881	32990125	T	C
7	rs2598305	32990172	A	C
7	rs575737678	32990246	T	C
7	rs74839762	32990664	C	T
7	rs552238214	32990691	C	T
7	rs570442593	32990751	G	C
7	rs117768909	32990959	A	T
7	rs184333075	32991403	T	C
7	rs549720023	32991411	A	G
7	rs2893445	32991538	G	A
7	rs34439747	32991624	T	G
7	rs577076956	32991712	A	G
7	rs574871990	32991724	T	G
7	rs560437789	32991752	C	G
7	rs113676412	32991756	A	G
7	rs180729931	32991850	A	G
7	rs186113780	32991882	G	C
7	rs547460776	32991895	G	A
7	rs565396820	32991919	A	C
7	rs113015170	32991939	A	C
7	rs552325223	32992042	A	T
7	rs10464347	32992128	A	G
7	rs117892194	32992214	A	G
7	rs535439093	32992227	A	C
7	rs140226688	32992268	A	C
7	rs150349905	32992270	C	T
7	rs182499963	32992396	A	G
7	rs141075004	32992411	G	T
7	rs144886976	32992532	A	G
7	rs531961803	32992619	C	T
7	rs112808336	32992620	G	A
7	rs142781609	32992627	G	A
7	rs569638048	32992853	A	G
7	rs111826580	32992894	T	C
7	rs141489344	32992981	A	G
7	rs193265217	32993173	G	A
7	rs34793220	32993186	T	C
7	rs537272736	32993313	T	C
7	rs562118365	32993625	A	G
7	rs551459751	32993848	G	A
7	rs546542341	32993885	G	C
7	rs117291654	32994010	A	G
7	rs188777115	32994062	G	A
7	rs62467427	32994114	A	T
7	rs6978828	32994305	C	T
7	rs145485792	32994407	T	C
7	rs10252042	32994461	A	G
7	rs187405778	32994614	T	C
7	rs546351657	32994629	T	C
7	rs538532361	32994769	C	T
7	rs536202684	32994838	G	C
7	rs554369754	32994854	T	C
7	rs180948384	32994982	T	G
7	rs530822270	32995016	T	C
7	rs4720087	32995331	A	G
7	rs532477049	32995458	C	T
7	rs113057010	32995461	G	A
7	rs563852130	32995513	A	C
7	rs183289077	32995515	A	G
7	rs4723224	32995551	A	G
7	rs540318578	32995658	G	A
7	rs564997605	32995721	A	G
7	rs112473288	32995847	A	C
7	rs184011604	32996135	A	G
7	rs188020552	32996429	A	C
7	rs191331083	32996445	G	T
7	rs73103724	32996603	G	A
7	rs111460875	32996666	G	C
7	rs191813157	32996687	A	C
7	rs13437907	32997029	A	G
7	rs542003275	32997056	G	C
7	rs141599067	32997332	T	C
7	rs566852232	32997397	G	T
7	rs28432929	32997523	T	C
7	rs537802155	32997542	G	C
7	rs73689271	32997590	G	C
7	rs574949233	32997612	A	G
7	rs192973933	32997660	A	G
7	rs546077602	32997701	T	G
7	rs139042799	32997746	A	C
7	rs13437980	32997749	T	C
7	rs28526518	32997781	G	T
7	rs113289245	32997815	C	A
7	rs571015212	32998041	C	A
7	rs558049333	32998460	G	A
7	rs143353171	32998468	T	C
7	rs71532543	32998910	A	G
7	rs180721609	32998984	G	C
7	rs571143664	32999067	G	T
7	rs34013799	32999068	C	G
7	rs539642627	32999292	G	C
7	rs112763857	32999342	G	A
7	rs10266139	32999498	C	T
7	rs78811678	32999507	T	C
7	rs13311608	32999601	G	A
7	rs13311772	32999810	T	C
7	rs10251280	32999884	A	G
7	rs140452990	33000051	C	G
7	rs556414433	33000128	G	T
7	rs111977801	33000136	G	A
7	rs111991731	33000267	C	T
7	rs186515286	33000419	A	G
7	rs143937133	33000442	G	A
7	rs183539436	33000737	A	G
7	rs139255603	33000778	A	G
7	rs4723225	33000819	T	C
7	rs544058735	33000983	T	C
7	rs149419106	33001076	C	G
7	rs10255445	33001142	T	C
7	rs186336064	33001192	T	C
7	rs533303746	33001300	T	C
7	rs191083925	33001301	A	G
7	rs13307990	33001346	C	G
7	rs113280349	33001377	T	C
7	rs112581006	33001540	G	A
7	rs11768331	33001562	T	C
7	rs10259177	33001601	G	A
7	rs574288736	33001628	G	C
7	rs10259453	33001824	C	G
7	rs192506314	33001875	A	G
7	rs11772190	33002070	C	T
7	rs55847931	33002112	A	G
7	rs183232170	33002122	A	G
7	rs548314362	33002395	T	A
7	rs193055801	33002550	C	A
7	rs553509016	33002635	G	T
7	rs368069611	33002648	A	C
7	rs142390896	33002738	G	A
7	rs3110942	33003171	A	G
7	rs546916600	33003281	G	A
7	rs576977311	33003441	G	A
7	rs533162415	33003443	T	C
7	rs4720088	33003601	G	A
7	rs4720089	33003638	T	G
7	rs4723226	33003687	A	T
7	rs549139102	33003708	G	A
7	rs4723227	33003783	T	C
7	rs186128517	33003945	G	A
7	rs2392166	33004245	C	T
7	rs570958702	33004536	C	T
7	rs574685270	33004627	A	G
7	rs12672919	33004646	A	G
7	rs191222360	33004984	T	C
7	rs552581916	33005336	C	G
7	rs68149141	33005498	T	G
7	rs117072319	33005539	C	T
7	rs572349450	33005665	T	C
7	rs6462439	33005734	A	G
7	rs145127262	33005913	C	T
7	rs3109424	33006030	G	A
7	rs531751984	33006178	C	T
7	rs138569248	33006231	T	C
7	rs374807364	33006357	G	A
7	rs561173596	33006363	C	T
7	rs573441527	33006605	T	C
7	rs572559238	33006790	G	C
7	rs10237603	33006857	A	C
7	rs117698480	33006877	T	A
7	rs184400933	33007012	T	C
7	rs28733761	33007038	A	T
7	rs28445492	33007065	A	C
7	rs28394857	33007068	T	C
7	rs140091117	33007078	A	G
7	rs552806749	33007217	T	C
7	rs544133332	33007366	C	T
7	rs28870806	33007397	A	G
7	rs577843329	33007430	A	G
7	rs569510544	33007511	A	C
7	rs530572130	33007558	C	G
7	rs28846408	33007643	G	A
7	rs192018147	33007665	T	C
7	rs71532545	33008224	A	G
7	rs537670155	33008395	C	G
7	rs13438351	33008635	C	T
7	rs561245716	33008715	T	C
7	rs575309963	33008826	G	T
7	rs561125560	33008966	G	T
7	rs528228455	33009079	T	C
7	rs10275880	33009257	T	A
7	rs567850651	33009262	A	G
7	rs187152819	33009469	T	G
7	rs7793408	33009556	A	G
7	rs540028692	33009560	T	C
7	rs565212597	33009591	T	G
7	rs62467429	33009805	C	A
7	rs571639024	33009842	G	T
7	rs555070557	33010054	T	C
7	rs541609275	33010077	A	G
7	rs113862265	33010274	T	A
7	rs111977562	33010329	A	G
7	rs182951547	33010341	C	T
7	rs55881735	33010565	T	C
7	rs138078896	33010718	A	G
7	rs55719312	33010746	C	T
7	rs12535899	33011010	G	A
7	rs142012922	33011238	G	A
7	rs3109433	33011535	T	C
7	rs553835688	33011895	T	C
7	rs141141811	33011959	A	G
7	rs115015946	33012165	T	A
7	rs11972093	33012177	A	T
7	rs184102451	33012202	C	A
7	rs150137303	33012248	T	C
7	rs558574389	33012290	G	T
7	rs71532546	33012301	T	C
7	rs192023922	33012315	G	A
7	rs544447008	33012526	T	G
7	rs71532547	33012673	A	G
7	rs67717981	33012703	T	G
7	rs141942176	33012911	C	T
7	rs11769326	33013384	C	T
7	rs11769377	33013396	G	A
7	rs11762458	33013397	A	G
7	rs546259990	33013404	G	C
7	rs564469013	33013405	T	C
7	rs531690230	33013406	G	A
7	rs11773031	33013416	T	C
7	rs182732343	33013422	A	C
7	rs11762460	33013432	A	T
7	rs11773034	33013440	T	C
7	rs11770028	33013449	C	T
7	rs11770029	33013450	C	G
7	rs143288321	33013535	T	C
7	rs542089745	33013595	T	C
7	rs554331629	33013618	A	T
7	rs111276047	33013622	T	A
7	rs576520154	33013729	T	C
7	rs10266757	33013746	C	G
7	rs4720090	33013926	T	G
7	rs551280894	33014058	G	C
7	rs10267153	33014107	C	G
7	rs145492539	33014148	T	C
7	rs572685017	33014319	T	C
7	rs2953557	33014404	A	G
7	rs541527550	33014490	G	A
7	rs191335576	33014529	A	G
7	rs3750112	33014556	C	G
7	rs149576945	33014558	A	G
7	rs548747215	33014666	G	T
7	rs3750113	33014770	T	C
7	rs200986982	33014873	C	G
7	rs202159628	33014893	T	C
7	rs377239064	33014963	T	C
7	rs140177604	33014981	A	G
7	rs530571928	33015272	A	T
7	rs560988743	33015297	T	C
7	rs11533899	33015416	A	G
7	rs550650300	33015494	C	A
7	rs113945174	33015557	T	C
7	rs141075057	33015619	T	A
7	rs189401487	33015899	A	G
7	rs3750115	33015902	T	C
7	rs540278899	33015927	T	C
7	rs3750116	33016120	G	T
7	rs118076591	33016142	C	T
7	rs557448408	33016353	T	C
7	rs10275992	33016355	C	G
7	rs536487763	33016397	A	C
7	rs554465627	33016408	C	T
7	rs28459574	33016655	T	C
7	rs562639197	33016661	A	G
7	rs529741556	33016864	A	G
7	rs147067788	33017336	A	G
7	rs12536511	33017440	T	C
7	rs113539092	33017456	C	T
7	rs558922566	33017497	G	A
7	rs183777562	33017575	T	C
7	rs116245493	33017679	A	G
7	rs560157662	33017791	T	C
7	rs6975093	33017887	C	T
7	rs111460600	33018092	C	T
7	rs55818420	33018167	A	G
7	rs145974992	33018189	T	G
7	rs182102764	33018329	G	A
7	rs79620332	33018451	G	A
7	rs10280681	33018462	C	T
7	rs71532550	33018606	T	C
7	rs11769898	33018807	A	G
7	rs573359470	33018817	T	G
7	rs6962504	33018834	A	T
7	rs188384228	33018868	A	G
7	rs563074558	33018961	G	C
7	rs6942780	33019068	T	C
7	rs6963277	33019252	A	T
7	rs547249321	33019542	A	G
7	rs373494760	33019557	T	C
7	rs2953563	33019660	C	T
7	rs115452449	33020182	G	A
7	rs149273148	33020235	G	A
7	rs111938812	33020365	A	G
7	rs192492035	33020480	G	A
7	rs184857250	33020520	T	A
7	rs576311685	33020537	A	G
7	rs147214583	33020592	G	A
7	rs2860555	33020658	T	C
7	rs11535141	33020809	G	C
7	rs11982422	33020871	A	G
7	rs567225783	33020930	T	G
7	rs181029619	33021032	A	G
7	rs543431636	33021223	C	T
7	rs186112349	33021377	G	C
7	rs567019383	33021378	A	G
7	rs113706612	33021538	T	G
7	rs190824681	33021550	T	C
7	rs186552094	33021727	C	G
7	rs2392176	33021959	A	G
7	rs117031547	33021966	G	C
7	rs187837043	33022027	A	G
7	rs2392177	33022118	G	A
7	rs191450804	33022658	A	G
7	rs556872160	33022725	C	T
7	rs6945858	33022761	G	T
7	rs71532551	33023069	A	G
7	rs141375912	33023286	C	T
7	rs576734109	33023553	G	A
7	rs145442369	33023621	C	T
7	rs62467435	33023812	C	A
7	rs113795845	33024537	C	T
7	rs192367513	33024676	A	T
7	rs113368273	33024759	A	G
7	rs542862359	33024913	G	C
7	rs186089736	33024914	A	G
7	rs528622503	33024920	A	C
7	rs190953497	33024949	T	C
7	rs7807330	33025208	T	C
7	rs573888871	33025332	T	C
7	rs4358700	33025450	T	C
7	rs34081562	33025494	G	A
7	rs182485420	33025617	G	A
7	rs553417707	33025744	T	C
7	rs573123366	33025746	T	C
7	rs544531210	33025891	T	C
7	rs141319945	33025934	T	C
7	rs560545802	33025955	T	C
7	rs182954031	33025973	A	G
7	rs187602000	33026039	A	G
7	rs570706538	33026098	T	G
7	rs6462440	33026282	T	C
7	rs567735178	33026316	T	G
7	rs6462441	33026370	T	C
7	rs2893449	33026378	A	G
7	rs117469750	33026434	G	C
7	rs146087119	33026636	A	C
7	rs13310199	33026846	A	G
7	rs13310605	33026941	T	C
7	rs573851589	33027136	C	G
7	rs200580674	33027176	G	A
7	rs554213893	33027695	A	G
7	rs572311792	33027704	C	A
7	rs546295869	33027738	T	G
7	rs529153802	33027939	A	G
7	rs3763474	33027944	T	C
7	rs6462442	33027984	A	G
7	rs150348129	33028165	A	G
7	rs13246887	33028183	A	G
7	rs200601982	33028233	A	G
7	rs35727868	33028487	T	C
7	rs59428480	33028566	G	A
7	rs182372881	33028723	G	A
7	rs537163676	33028918	T	C
7	rs12531063	33029281	T	C
7	rs560944568	33029534	T	A
7	rs7357309	33030058	A	G
7	rs13230295	33030481	C	G
7	rs2392181	33030612	G	C
7	rs544936153	33030883	A	G
7	rs2392183	33030915	C	G
7	rs143718403	33031051	C	T
7	rs188896602	33031114	T	C
7	rs2392184	33031123	C	T
7	rs564969401	33031204	A	G
7	rs533394498	33031235	A	C
7	rs549222342	33031551	A	C
7	rs143327920	33031672	A	C
7	rs28398356	33031930	T	C
7	rs191783503	33031931	A	G
7	rs28608867	33031968	G	A
7	rs542938150	33032251	C	T
7	rs77208265	33032272	A	C
7	rs115514478	33032623	T	C
7	rs569094367	33032626	A	G
7	rs533596790	33032894	A	C
7	rs190196074	33033165	C	G
7	rs138215414	33033289	A	T
7	rs149176559	33033309	T	C
7	rs71532553	33033321	T	C
7	rs139263964	33033340	A	G
7	rs2392185	33033366	G	A
7	rs147531830	33033709	C	T
7	rs544608017	33033829	T	C
7	rs10262590	33033871	T	G
7	rs570642243	33033963	A	G
7	rs572339065	33034078	T	C
7	rs373280497	33034116	A	G
7	rs559241880	33034217	A	G
7	rs577609249	33034365	C	G
7	rs146511362	33034605	T	C
7	rs181814418	33034799	T	C
7	rs12535327	33034832	T	C
7	rs191082051	33035000	T	C
7	rs10281146	33035342	G	A
7	rs182110171	33035364	G	C
7	rs147099848	33035367	T	C
7	rs116833472	33035408	A	G
7	rs138321953	33035537	C	T
7	rs149642511	33035556	G	C
7	rs141599926	33035785	T	C
7	rs201062844	33035822	A	G
7	rs550527354	33035922	G	A
7	rs375292339	33036094	C	T
7	rs575860408	33036172	C	T
7	rs561694040	33036292	C	T
7	rs111811973	33036426	C	G
7	rs35989698	33036475	T	C
7	rs374737985	33036552	G	A
7	rs575998252	33036563	T	C
7	rs185231706	33036654	T	C
7	rs541258559	33036755	T	C
7	rs114903495	33036972	T	C
7	rs562159339	33037001	A	T
7	rs529462361	33037012	G	A
7	rs575094451	33037116	A	G
7	rs180951173	33037169	T	C
7	rs6944738	33037269	A	G
7	rs549785446	33037300	T	C
7	rs375447102	33037355	G	T
7	rs140204542	33037857	A	T
7	rs199712220	33037893	C	T
7	rs371811341	33038020	T	C
7	rs534559833	33038188	A	G
7	rs186535952	33038621	G	T
7	rs577786822	33038724	T	G
7	rs377023025	33038801	C	T
7	rs370150996	33038814	C	T
7	rs55755919	33038983	A	G
7	rs377725113	33038986	A	G
7	rs61259431	33039652	A	G
7	rs201129637	33039708	T	C
7	rs376122812	33039897	T	G
7	rs544681502	33040130	G	T
7	rs376254909	33040171	C	T
7	rs370292645	33040236	A	G
7	rs192237450	33040338	C	G
7	rs6943296	33040355	T	C
7	rs542472794	33040382	A	G
7	rs140876954	33040463	A	G
7	rs187846638	33040499	T	C
7	rs2392190	33040745	C	A
7	rs4723229	33040964	C	G
7	rs149822763	33040972	C	G
7	rs530783412	33041479	T	A
7	rs560104353	33041483	G	A
7	rs185035431	33041758	C	T
7	rs2953602	33041808	A	C
7	rs538493249	33041839	G	T
7	rs180713297	33041986	A	C
7	rs148217162	33042080	A	G
7	rs543663135	33042101	C	T
7	rs561547543	33042106	C	T
7	rs150337230	33042190	C	T
7	rs139659242	33042313	G	A
7	rs191191614	33042544	A	G
7	rs185590036	33042649	A	G
7	rs3828995	33042654	T	C
7	rs16881927	33042691	C	T
7	rs2953608	33042834	G	T
7	rs73689281	33042838	T	C
7	rs16881929	33042945	C	T
7	rs146356689	33043231	T	C
7	rs141482247	33043233	T	C
7	rs2392192	33043569	T	C
7	rs568567329	33043661	C	T
7	rs116431631	33043756	A	G
7	rs142147574	33043809	T	C
7	rs188755632	33043918	A	G
7	rs557500184	33043972	A	G
7	rs112336406	33043989	A	G
7	rs6462443	33044057	T	C
7	rs142943717	33044250	A	G
7	rs148784150	33044328	C	T
7	rs567480661	33044359	A	G
7	rs7782137	33044522	G	A
7	rs189282498	33044703	T	C
7	rs200378929	33044878	G	C
7	rs151238109	33044908	G	T
7	rs145567295	33045072	A	G
7	rs3088060	33045285	G	A
7	rs11541013	33045298	G	A
7	rs180993789	33045313	A	T
7	rs10525	33045396	A	T
7	rs577786736	33045504	T	C
7	rs142854193	33045510	T	C
7	rs557354254	33045511	A	G
7	rs139897946	33045601	G	C
7	rs185337587	33045639	C	G
7	rs77844797	33045749	A	G
7	rs550889164	33045777	T	C
7	rs569285615	33045823	A	G
7	rs190150796	33045832	T	C
7	rs148597903	33045918	T	C
7	rs145018288	33045941	A	G
7	rs557683037	33045969	A	G
7	rs1127607	33046044	T	C
7	rs144330222	33046089	T	C
7	rs151187144	33046118	T	G
7	rs10142	33046197	C	T
7	rs4720091	33046558	A	G
7	rs185866588	33046820	T	C
7	rs540501184	33046902	A	C
7	rs11982221	33047241	G	T
7	rs10228058	33047249	A	C
7	rs569380392	33047572	T	A
7	rs117849070	33047574	T	A
7	rs183799398	33048116	A	C
7	rs543190210	33048148	A	C
7	rs73689283	33048215	C	G
7	rs4723230	33048397	C	T
7	rs568543579	33048450	G	A
7	rs4720092	33048550	A	G
7	rs4723231	33048551	G	T
7	rs187009025	33048674	T	C
7	rs184337059	33048890	C	T
7	rs4720093	33048926	T	C
7	rs189927475	33048952	C	A
7	rs140314268	33049040	A	G
7	rs2392206	33049117	T	C
7	rs2392207	33049245	C	G
7	rs565574302	33049328	G	A
7	rs76806160	33049515	T	C
7	rs4394301	33049584	A	G
7	rs4723232	33049873	A	G
7	rs180708184	33049919	A	G
7	rs4723233	33049941	G	A
7	rs79856031	33050001	A	C
7	rs144240496	33050042	T	C
7	rs115613955	33050062	T	C
7	rs544743767	33050169	C	T
7	rs181176287	33050390	A	G
7	rs569863777	33050444	G	C
7	rs67608094	33050658	C	G
7	rs531838692	33050683	A	G
7	rs10215096	33050729	T	G
7	rs142593569	33050885	G	A
7	rs530985756	33050929	G	A
7	rs7786711	33050940	A	G
7	rs143499029	33050944	G	C
7	rs146766099	33051011	T	C
7	rs190008620	33051503	G	C
7	rs148957642	33051513	C	T
7	rs188351190	33051702	C	T
7	rs10248436	33051908	C	A
7	rs17170045	33051950	G	C
7	rs7792057	33052021	G	A
7	rs184853638	33052246	C	G
7	rs73103770	33052543	C	T
7	rs115164881	33052662	C	T
7	rs181495282	33052805	A	G
7	rs546963652	33052835	T	C
7	rs538829876	33052918	G	A
7	rs557545124	33052952	C	T
7	rs6462444	33053000	T	C
7	rs6462445	33053099	A	T
7	rs6462446	33053281	G	A
7	rs552172449	33053448	A	G
7	rs139381123	33053495	A	G
7	rs139072453	33053933	G	A
7	rs12536321	33054112	A	G
7	rs182351198	33054146	T	C
7	rs577907732	33054164	A	G
7	rs371473356	33054242	T	C
7	rs2893457	33054710	C	T
7	rs191440599	33054794	C	T
7	rs4286846	33054812	G	C
7	rs527923513	33055107	T	C
7	rs115931908	33055141	T	C
7	rs7790368	33055164	T	C
7	rs72555748	33055221	C	T
7	rs72555746	33055315	T	C
7	rs142248153	33055400	C	T
7	rs560658440	33055591	C	T
7	rs192249339	33055817	A	G
7	rs539590180	33055905	A	G
7	rs191139527	33056015	T	G
7	rs12155117	33056050	A	G
7	rs12154853	33056142	T	G
7	rs146847122	33056152	A	G
7	rs6942974	33056415	G	C
7	rs192904990	33056456	G	A
7	rs184936713	33056672	A	G
7	rs60482032	33056692	A	G
7	rs115544753	33056920	A	G
7	rs149434157	33056938	T	C
7	rs186325627	33057200	G	T
7	rs75635878	33057508	G	A
7	rs6961785	33057597	C	G
7	rs143428817	33057718	A	G
7	rs12155477	33057746	C	T
7	rs186078947	33057963	C	T
7	rs6462448	33058184	C	T
7	rs530836082	33058201	A	G
7	rs146244210	33058319	A	G
7	rs6963198	33058331	A	G
7	rs55935181	33058334	T	C
7	rs6962945	33058441	A	G
7	rs10951369	33058469	T	C
7	rs115099761	33058526	A	C
7	rs148501842	33058646	A	G
7	rs2392208	33058712	C	T
7	rs564792981	33058820	T	A
7	rs182928657	33058888	G	C
7	rs567973113	33058920	T	C
7	rs531224428	33058955	G	A
7	rs199520409	33059221	T	C
7	rs2392209	33059407	A	G
7	rs540012539	33059439	C	T
7	rs529616985	33059749	A	C
7	rs547800448	33059765	C	T
7	rs536613727	33060022	T	C
7	rs4723234	33060178	G	A
7	rs17170151	33060267	C	T
7	rs16879126	33060306	C	A
7	rs56141389	33060312	C	G
7	rs146689347	33060465	A	G
7	rs558791679	33060576	C	T
7	rs17170153	33060755	C	A
7	rs200664498	33060860	C	T
7	rs72555745	33060875	C	T
7	rs72555744	33060916	G	A
7	rs3750117	33060946	A	G
7	rs72555742	33061117	A	T
7	rs3750118	33061235	T	C
7	rs552300038	33061254	T	A
7	rs3750119	33061399	T	C
7	rs553803030	33061609	T	C
7	rs144452782	33061694	G	T
7	rs11974256	33061825	T	C
7	rs150477551	33062030	C	T
7	rs527787870	33062072	A	G
7	rs552689315	33062105	C	A
7	rs75684602	33062455	C	T
7	rs189381110	33062478	C	T
7	rs10242882	33062823	G	A
7	rs545877288	33062903	A	C
7	rs113110256	33063063	T	G
7	rs4723235	33063197	G	A
7	rs17170172	33063278	G	T
7	rs6955792	33063492	A	G
7	rs551616165	33063806	T	C
7	rs141748523	33063844	T	C
7	rs572715066	33063942	A	C
7	rs539605225	33063956	T	C
7	rs150584362	33063959	G	A
7	rs543501557	33064073	T	C
7	rs559349220	33064413	G	T
7	rs183993256	33064616	C	T
7	rs115682609	33064774	G	A
7	rs17170180	33065102	C	T
7	rs17385980	33065182	C	T
7	rs74945684	33065208	A	T
7	rs28576352	33065237	A	T
7	rs28439161	33065297	C	A
7	rs28506936	33065298	T	G
7	rs145777082	33065615	C	T
7	rs567604458	33065868	A	C
7	rs142657083	33065918	A	G
7	rs190898026	33066055	T	C
7	rs536041009	33066188	A	G
7	rs76604821	33066220	T	C
7	rs141099897	33066223	A	C
7	rs72555736	33066531	C	A
7	rs4723237	33066965	A	G
7	rs4236335	33067130	C	A
7	rs117903001	33067389	A	T
7	rs571723849	33067392	C	T
7	rs117255832	33067400	G	C
7	rs117532024	33067408	T	C
7	rs117007940	33067410	T	A
7	rs186995965	33067465	A	G
7	rs17470792	33067494	C	T
7	rs115518011	33067691	T	C
7	rs2392210	33067865	C	T
7	rs2392211	33067880	T	A
7	rs137999631	33068272	C	A
7	rs551064966	33068297	T	C
7	rs558462137	33068368	A	G
7	rs3793328	33068373	T	C
7	rs3793329	33068491	T	C
7	rs3793330	33068504	G	A
7	rs544492432	33068609	G	A
7	rs537936576	33068662	C	T
7	rs7788623	33068953	A	G
7	rs537608991	33069040	G	A
7	rs559257707	33069376	T	G
7	rs75655265	33069607	T	C
7	rs550092763	33069917	T	C
7	rs575325933	33070046	A	G
7	rs17470890	33070073	G	A
7	rs190438826	33070082	G	A
7	rs183637462	33070092	C	T
7	rs542425055	33070170	T	C
7	rs7793793	33070175	C	T
7	rs117863104	33070284	G	T
7	rs549787100	33070358	G	A
7	rs562025261	33070483	A	G
7	rs7797997	33070497	A	G
7	rs6965006	33070537	T	C
7	rs7798138	33070605	G	A
7	rs575088570	33070659	A	C
7	rs553943321	33070696	T	C
7	rs561791501	33070921	T	C
7	rs191750302	33070939	T	C
7	rs187219728	33071002	T	C
7	rs7798538	33071045	C	A
7	rs11767244	33071190	A	C
7	rs6965942	33071205	A	T
7	rs535738789	33071232	C	T
7	rs10270155	33071266	C	T
7	rs539668951	33071465	A	G
7	rs186750714	33071755	C	G
7	rs545234780	33071860	C	A
7	rs548845362	33071932	A	G
7	rs67595817	33072208	G	C
7	rs4720095	33072509	C	G
7	rs4723238	33072532	T	A
7	rs17470945	33072712	A	T
7	rs562836761	33072932	G	A
7	rs4562213	33072999	T	C
7	rs193047543	33073110	C	T
7	rs17471015	33073136	A	G
7	rs6462449	33073329	A	C
7	rs78255791	33073400	G	T
7	rs4000127	33073534	T	C
7	rs4565371	33073538	T	C
7	rs531099139	33073660	A	G
7	rs118190509	33073930	T	C
7	rs184849522	33074006	C	T
7	rs150129076	33074122	C	T
7	rs73690707	33074241	T	C
7	rs576400389	33074242	A	G
7	rs6462450	33074356	C	T
7	rs2049758	33074691	G	T
7	rs558195178	33074761	T	A
7	rs17170218	33074785	T	A
7	rs543322790	33074962	C	T
7	rs4720096	33074966	C	T
7	rs540840827	33075035	C	G
7	rs4720097	33075109	C	T
7	rs142822135	33075177	C	T
7	rs12668520	33075248	G	A
7	rs189609122	33075326	C	T
7	rs17170223	33075573	G	A
7	rs78507084	33075795	T	C
7	rs142996449	33075877	T	G
7	rs116154878	33075912	C	T
7	rs186740307	33076060	T	C
7	rs17471162	33076183	C	T
7	rs17471190	33076216	T	C
7	rs17471224	33076288	C	T
7	rs527708137	33076295	G	A
7	rs17170228	33076314	A	G
7	rs6968519	33076485	A	G
7	rs535537661	33076580	T	C
7	rs148523543	33076591	G	T
7	rs556206860	33076635	A	G
7	rs141900096	33076657	T	C
7	rs57697209	33076717	T	C
7	rs546189886	33077111	C	T
7	rs143833580	33077289	A	G
7	rs551358461	33077518	C	T
7	rs6956397	33077537	T	C
7	rs6462451	33077554	C	T
7	rs17471313	33077613	G	A
7	rs77110386	33077776	C	G
7	rs7806813	33077815	C	T
7	rs186353070	33077824	T	C
7	rs117692480	33078089	C	T
7	rs183461677	33078262	C	T
7	rs568424212	33078402	G	A
7	rs143069134	33078437	G	A
7	rs188348451	33078538	T	G
7	rs10280692	33078661	T	C
7	rs6462453	33078698	T	G
7	rs192240450	33078709	C	A
7	rs80332961	33078963	A	G
7	rs4720098	33079014	G	C
7	rs73303274	33079225	G	A
7	rs574121853	33079256	T	C
7	rs10085768	33079314	G	A
7	rs544886002	33079336	T	C
7	rs1609410	33079635	T	C
7	rs146996348	33079689	C	T
7	rs531524616	33079738	T	C
7	rs6415262	33079848	A	C
7	rs553192223	33080034	A	G
7	rs6948212	33080238	G	T
7	rs554269666	33080276	C	T
7	rs72555730	33080500	T	C
7	rs533456781	33080511	C	A
7	rs10230500	33081018	T	C
7	rs4316067	33081514	G	A
7	rs17170264	33081533	G	C
7	rs138161589	33081786	T	C
7	rs149569872	33081879	C	T
7	rs540337651	33081898	T	C
7	rs192479831	33081968	C	A
7	rs4723239	33082022	C	T
7	rs566310915	33082230	C	T
7	rs144277147	33082235	C	T
7	rs7792135	33082375	G	A
7	rs7795860	33082489	C	T
7	rs7778958	33082518	T	C
7	rs559425289	33082590	C	T
7	rs78863530	33082625	G	C
7	rs7796184	33082731	C	T
7	rs6946062	33083107	C	T
7	rs574459774	33083165	T	C
7	rs139735572	33083444	C	G
7	rs564283367	33083445	G	T
7	rs571034753	33083521	A	G
7	rs184628759	33083606	C	T
7	rs553693086	33083723	G	C
7	rs7801701	33083758	G	A
7	rs554228423	33083783	A	G
7	rs549192673	33083901	T	G
7	rs73303286	33083904	C	T
7	rs7801986	33083972	G	T
7	rs147797361	33084237	A	G
7	rs570819911	33084320	A	G
7	rs538002833	33084382	C	T
7	rs66798602	33084466	G	A
7	rs114938761	33084527	C	T
7	rs539457944	33084659	A	C
7	rs145193961	33084762	G	A
7	rs10486512	33084992	C	T
7	rs539966463	33085221	A	G
7	rs10807866	33085246	A	G
7	rs34974224	33085261	A	G
7	rs187624626	33085262	T	G
7	rs116376949	33085391	T	A
7	rs530446126	33085443	C	A
7	rs555661187	33085747	A	G
7	rs544749481	33085880	A	G
7	rs60057476	33085927	C	T
7	rs559673047	33086087	A	G
7	rs183778853	33086129	C	G
7	rs7776847	33086391	A	G
7	rs6976301	33086547	C	T
7	rs531018089	33086953	G	T
7	rs549533679	33086963	A	G
7	rs116833896	33087179	C	T
7	rs114904533	33087181	A	G
7	rs554673188	33087322	T	C
7	rs187000698	33087325	C	G
7	rs146351624	33087389	T	C
7	rs117766427	33087411	T	G
7	rs149624347	33087953	A	G
7	rs144385854	33088260	C	A
7	rs185448155	33088287	A	C
7	rs142036756	33088505	C	T
7	rs147355143	33088701	A	G
7	rs4723240	33088926	G	A
7	rs188312186	33089130	T	C
7	rs79124220	33089188	G	A
7	rs4723241	33089273	A	T
7	rs73105656	33089305	T	G
7	rs140820797	33089386	A	C
7	rs112670317	33089442	T	C
7	rs187004602	33090254	A	G
7	rs528894718	33090294	T	C
7	rs79121282	33090360	C	A
7	rs10231011	33090410	G	A
7	rs10233749	33090466	C	T
7	rs4720100	33090481	G	A
7	rs554184545	33090588	A	G
7	rs189990536	33090996	A	G
7	rs12532475	33091021	G	A
7	rs182601649	33091295	A	G
7	rs10951370	33091349	C	T
7	rs140582948	33091564	A	G
7	rs79627094	33091742	C	G
7	rs10238911	33092092	G	A
7	rs10951371	33092349	A	G
7	rs185322330	33092431	G	T
7	rs4445128	33092488	G	C
7	rs138923602	33092676	A	G
7	rs7803427	33092866	T	C
7	rs533510159	33093087	T	C
7	rs139431406	33093319	C	T
7	rs4338000	33093389	T	C
7	rs3082823	33093676	G	A
7	rs541609129	33093686	A	G
7	rs151197543	33093853	G	C
7	rs538318459	33094047	C	A
7	rs144160051	33094171	T	C
7	rs115298026	33094275	T	C
7	rs4723242	33094560	A	G
7	rs190162694	33094599	C	G
7	rs532184874	33094712	A	G
7	rs536002279	33094841	A	G
7	rs10251079	33094982	C	T
7	rs140504498	33095097	T	C
7	rs145664604	33095229	A	G
7	rs182352573	33095336	C	T
7	rs532319706	33095401	T	C
7	rs10281012	33095416	A	G
7	rs28473079	33095443	A	G
7	rs57003697	33095520	G	T
7	rs115752471	33095605	G	C
7	rs572854947	33095668	A	G
7	rs6948759	33095688	T	C
7	rs185545212	33095839	T	C
7	rs12672785	33095966	G	T
7	rs369311635	33096065	A	T
7	rs7800610	33096267	G	A
7	rs183172493	33096442	C	A
7	rs28623683	33096644	T	C
7	rs377559188	33096667	T	C
7	rs187809111	33096677	T	G
7	rs138587487	33096902	C	G
7	rs191117150	33097185	C	T
7	rs537855039	33097295	C	T
7	rs551646824	33097361	C	T
7	rs117146373	33097559	G	A
7	rs10256717	33097710	T	C
7	rs10241653	33097909	G	A
7	rs143413784	33098052	C	G
7	rs12672827	33098199	A	G
7	rs139493363	33098249	T	C
7	rs10951372	33098438	C	T
7	rs1581684	33098518	C	T
7	rs78948411	33098524	C	T
7	rs6954923	33098763	G	T
7	rs74656772	33098780	T	A
7	rs6954699	33098805	C	T
7	rs80208126	33098808	G	C
7	rs373091058	33098932	G	T
7	rs117558237	33098950	C	T
7	rs78834986	33099140	G	A
7	rs184923968	33099266	G	A
7	rs1881749	33099380	G	A
7	rs1881750	33099394	G	A
7	rs553946094	33099533	C	T
7	rs118137164	33099648	T	C
7	rs1609543	33099965	G	C
7	rs186325822	33100044	G	T
7	rs115102606	33100158	T	C
7	rs564802233	33100319	C	T
7	rs185302946	33100416	C	T
7	rs529383434	33100443	C	T
7	rs77495457	33100509	C	A
7	rs569931850	33100779	T	C
7	rs74337263	33100864	A	G
7	rs6947507	33100865	T	A
7	rs76443901	33100904	G	A
7	rs1609407	33101108	T	C
7	rs11760453	33101175	T	A
7	rs538613733	33101207	A	G
7	rs187539762	33101305	G	A
7	rs77694159	33101336	A	T
7	rs74870166	33101348	C	G
7	rs537714826	33101591	A	G
7	rs541640725	33101757	A	T
7	rs553643856	33101767	A	G
7	rs28728209	33101787	G	A
7	rs118175889	33101826	A	C
7	rs575567634	33101950	A	G
7	rs542869142	33101966	A	C
7	rs115169705	33101967	T	C
7	rs141740455	33102031	T	C
7	rs72555707	33102227	G	A
7	rs13228639	33102462	C	T
7	rs72555719	33102500	C	A
7	rs13228827	33102514	G	A
7	rs183433691	33102706	G	A
7	rs10262141	33102712	G	C
7	rs72555715	33102814	T	C
7	rs72555714	33102816	A	G
7	rs6976843	33103303	T	C
7	rs34307182	33103305	C	A
7	rs544067464	33103339	G	A
7	rs72555711	33103433	G	T
7	rs189647581	33103624	T	C
7	rs144102762	33103681	G	C
7	rs181877599	33103801	T	C
7	rs10266244	33103807	C	T
7	rs556058017	33104037	G	A
7	rs567505063	33104126	C	A
7	rs77783127	33104480	T	C
7	rs12375128	33105066	A	G
7	rs1919784	33105268	C	T
7	rs559513232	33105328	C	G
7	rs13237460	33105350	G	C
7	rs56916324	33105689	C	T
7	rs560281056	33105798	A	G
7	rs116462223	33105846	G	T
7	rs183173360	33105872	C	G
7	rs10216146	33106039	G	A
7	rs553602969	33106424	G	A
7	rs4723243	33106605	G	A
7	rs10265315	33106678	A	G
7	rs10265452	33106801	G	A
7	rs144639908	33106838	A	G
7	rs148713389	33106934	C	T
7	rs188082369	33107432	G	A
7	rs78129101	33107491	T	C
7	rs151273088	33107700	A	G
7	rs530047406	33107712	A	G
7	rs12538619	33107843	T	A
7	rs549991757	33107859	G	C
7	rs372304818	33108479	A	G
7	rs545069301	33108589	G	A
7	rs150264908	33108687	T	A
7	rs4723244	33108776	C	T
7	rs111815728	33108826	T	C
7	rs200931735	33108994	A	G
7	rs567819051	33109185	G	C
7	rs6462455	33109186	G	A
7	rs137916220	33109255	T	C
7	rs542475670	33109262	A	G
7	rs2893461	33109370	G	A
7	rs180674830	33109418	A	G
7	rs2893462	33109454	C	T
7	rs75462136	33109556	C	G
7	rs145991407	33109781	C	T
7	rs6462456	33109851	A	G
7	rs74538539	33109873	G	A
7	rs184323181	33110090	A	G
7	rs375357883	33110335	A	G
7	rs75628523	33110394	G	A
7	rs10252880	33110659	C	G
7	rs566880561	33110688	G	T
7	rs2141526	33110785	T	C
7	rs78480521	33110870	T	C
7	rs150795349	33111139	G	C
7	rs10253348	33111242	C	A
7	rs4454197	33111279	C	T
7	rs185594452	33111280	A	G
7	rs4330597	33111287	A	G
7	rs4604334	33111351	A	G
7	rs149759476	33111746	T	G
7	rs6951584	33111751	T	C
7	rs7802256	33111950	T	C
7	rs181794357	33112113	G	A
7	rs191978433	33112537	C	G
7	rs575718790	33112681	G	C
7	rs184237530	33112718	T	C
7	rs142430249	33112957	T	C
7	rs529210910	33113062	T	C
7	rs73107303	33113198	A	G
7	rs140829659	33113645	T	G
7	rs186759469	33113777	A	G
7	rs144659628	33113905	A	G
7	rs111378732	33113952	T	C
7	rs1080803	33114625	C	T
7	rs4612242	33114728	G	A
7	rs533285796	33114758	G	A
7	rs563158207	33114902	C	T
7	rs185173423	33115165	T	C
7	rs546618676	33115226	T	G
7	rs111516201	33115241	G	A
7	rs147269501	33115571	G	A
7	rs77946925	33115644	C	T
7	rs139780841	33115695	G	T
7	rs61242773	33115904	A	G
7	rs10244292	33115943	A	G
7	rs10274175	33115962	G	A
7	rs193077217	33115983	A	G
7	rs10244526	33116046	A	G
7	rs12113707	33116245	A	G
7	rs145823178	33116350	G	C
7	rs73107315	33116765	T	C
7	rs556962447	33116780	G	A
7	rs573005917	33116912	C	A
7	rs146645929	33116913	C	T
7	rs140792267	33116972	C	T
7	rs549652738	33116992	A	G
7	rs561284025	33117000	C	A
7	rs10256097	33117114	C	T
7	rs114258909	33117195	G	A
7	rs573104391	33117431	A	G
7	rs12531637	33117500	T	A
7	rs144629772	33117526	G	T
7	rs547154247	33117865	C	T
7	rs12536893	33117937	C	G
7	rs4723246	33118076	A	G
7	rs12536971	33118177	C	G
7	rs4612230	33118273	A	T
7	rs2392215	33118352	T	C
7	rs2392216	33118358	G	A
7	rs2392217	33118374	A	T
7	rs146681032	33118680	A	G
7	rs186502954	33118702	T	C
7	rs2392218	33118703	G	A
7	rs140207106	33118837	G	A
7	rs149516798	33119254	A	C
7	rs1581685	33119258	T	C
7	rs544385503	33119340	A	G
7	rs117318502	33119387	T	C
7	rs117631359	33119388	A	G
7	rs116001662	33119408	T	C
7	rs78053277	33119648	T	C
7	rs117560650	33119749	C	T
7	rs79574959	33119896	G	T
7	rs2022230	33119907	G	A
7	rs143788092	33120303	G	T
7	rs1609408	33120377	C	T
7	rs117058303	33120417	T	C
7	rs1609409	33120421	T	C
7	rs80334663	33120433	G	A
7	rs535650224	33120527	C	G
7	rs193184836	33120593	G	A
7	rs572535077	33120609	A	T
7	rs183749845	33120866	A	G
7	rs73305438	33121030	A	G
7	rs113641998	33121261	T	C
7	rs141481839	33121521	G	A
7	rs573825853	33121596	T	C
7	rs6976971	33121879	C	T
7	rs537577335	33122053	C	T
7	rs1590142	33122183	T	C
7	rs140182438	33122211	G	A
7	rs188338492	33122313	A	G
7	rs2021883	33122453	T	C
7	rs542496945	33123063	T	A
7	rs182065324	33123140	T	C
7	rs182874519	33123399	T	C
7	rs117160045	33123464	A	G
7	rs1610289	33123564	T	C
7	rs186658660	33123617	A	G
7	rs7783079	33123739	G	T
7	rs77225942	33123975	G	A
7	rs140823051	33123976	C	T
7	rs146047467	33123987	T	G
7	rs6462459	33124005	T	C
7	rs7800322	33124035	G	A
7	rs187555136	33124262	T	G
7	rs192481719	33124287	T	C
7	rs138703855	33124356	C	T
7	rs76393957	33124486	A	G
7	rs192773380	33124508	G	A
7	rs565016130	33124526	T	C
7	rs77769155	33124700	A	G
7	rs2022231	33124740	G	T
7	rs2021562	33125056	A	G
7	rs560114513	33125101	A	G
7	rs139017108	33125873	T	C
7	rs149888592	33126005	G	A
7	rs531401837	33126069	T	G
7	rs535189855	33126185	G	A
7	rs144376136	33126278	T	C
7	rs58598702	33126293	A	G
7	rs6978946	33126331	A	C
7	rs115529105	33126333	A	G
7	rs143595058	33126375	A	T
7	rs68111021	33126599	C	T
7	rs528915743	33126628	A	G
7	rs66962586	33126648	G	A
7	rs570408122	33126650	G	A
7	rs532745229	33126687	G	A
7	rs571023769	33126765	A	C
7	rs17393789	33126999	T	C
7	rs17393824	33127195	T	C
7	rs78569196	33127207	A	G
7	rs77930375	33127304	C	A
7	rs7793131	33127539	C	A
7	rs189112101	33127803	C	T
7	rs2392219	33127811	G	C
7	rs2392220	33127826	A	C
7	rs2893463	33128121	C	A
7	rs142868435	33128152	T	C
7	rs117216864	33128276	G	T
7	rs11766395	33128379	G	A
7	rs551850409	33128564	T	C
7	rs142177335	33128615	T	G
7	rs11760414	33128660	T	C
7	rs534609352	33128761	T	C
7	rs187441287	33129182	T	C
7	rs28465403	33129491	T	C
7	rs73307527	33129822	T	C
7	rs202238415	33129963	G	T
7	rs192239918	33130035	T	C
7	rs113190651	33130049	C	A
7	rs113940829	33130122	C	T
7	rs147807673	33130242	T	C
7	rs528443783	33130358	T	C
7	rs538577232	33130450	G	C
7	rs79205787	33130904	T	G
7	rs17472290	33131424	G	A
7	rs12667849	33131607	T	C
7	rs372713656	33131660	A	G
7	rs12667900	33131729	A	G
7	rs12672159	33131745	G	A
7	rs181574345	33131974	A	C
7	rs76533910	33132063	A	G
7	rs77349727	33132181	T	C
7	rs138237301	33132318	A	G
7	rs199667398	33132538	G	A
7	rs112489173	33132565	A	G
7	rs138310301	33132980	T	C
7	rs184063269	33133085	A	G
7	rs114915555	33133197	G	T
7	rs11981778	33133207	C	A
7	rs189949244	33133310	A	T
7	rs144407510	33133351	A	G
7	rs73687323	33133374	A	G
7	rs13238052	33133384	A	G
7	rs552777818	33133535	C	T
7	rs10245553	33133742	T	C
7	rs547005031	33133750	A	G
7	rs112784578	33133857	T	A
7	rs76264358	33133886	A	T
7	rs192000180	33134019	C	T
7	rs113996265	33134083	C	A
7	rs79133824	33134426	C	G
7	rs528976601	33134529	T	C
7	rs571089271	33134778	G	C
7	rs538428399	33134780	C	G
7	rs150987618	33134883	C	T
7	rs576293321	33134900	T	C
7	rs543185292	33134909	T	C
7	rs11773214	33135226	T	A
7	rs79906183	33135555	T	C
7	rs146766296	33135559	T	C
7	rs73093561	33135683	T	C
7	rs17169625	33136209	G	A
7	rs115254324	33136382	C	A
7	rs67167331	33136404	A	G
7	rs77496321	33136464	A	G
7	rs188072589	33136609	A	G
7	rs6980186	33136665	G	A
7	rs148957070	33136943	T	C
7	rs6462460	33136983	G	A
7	rs74690167	33137010	T	C
7	rs113839318	33137452	G	C
7	rs11763923	33137523	T	C
7	rs554626695	33137527	T	C
7	rs73093571	33137868	A	G
7	rs6947994	33137960	T	C
7	rs115302946	33137971	A	G
7	rs181352320	33138057	A	G
7	rs78315405	33138280	A	G
7	rs6948361	33138299	G	A
7	rs572747031	33138320	T	C
7	rs182286477	33138444	C	T
7	rs56176900	33138455	T	A
7	rs3915352	33138472	C	T
7	rs561482573	33138483	A	G
7	rs547007680	33138516	C	G
7	rs550748217	33138537	A	G
7	rs530386650	33138662	T	G
7	rs115246845	33138805	A	G
7	rs542843797	33138822	A	G
7	rs11771864	33138875	T	A
7	rs140893878	33138997	A	G
7	rs17472556	33139147	A	G
7	rs189707149	33139230	T	C
7	rs142671979	33139243	C	A
7	rs66617822	33139376	G	A
7	rs573211107	33139802	C	G
7	rs73093582	33139853	G	A
7	rs199720709	33140102	G	A
7	rs7792378	33140235	A	C
7	rs149489293	33140356	T	C
7	rs536552153	33140419	A	G
7	rs190243169	33140538	G	T
7	rs114296073	33140907	C	G
7	rs6963955	33140920	C	A
7	rs192959685	33140931	C	T
7	rs567085848	33141214	T	A
7	rs183944088	33141254	T	G
7	rs6964595	33141304	G	A
7	rs187822280	33141515	G	A
7	rs146754747	33141560	C	G
7	rs188310427	33141748	T	C
7	rs55862266	33141848	A	G
7	rs192881414	33141926	G	A
7	rs184876294	33142186	T	C
7	rs539362102	33142203	G	C
7	rs74885723	33142640	C	T
7	rs80272100	33142669	C	T
7	rs77789407	33142687	G	A
7	rs28633587	33142778	C	T
7	rs28654432	33142853	T	G
7	rs78797004	33142882	C	T
7	rs4083278	33143123	T	C
7	rs181767705	33143226	A	G
7	rs536821916	33143305	T	C
7	rs117922812	33143589	T	G
7	rs554948023	33143868	G	A
7	rs139412459	33143933	A	G
7	rs185287460	33143961	C	T
7	rs117265765	33143963	C	G
7	rs79575883	33144157	A	G
7	rs189986204	33144192	C	T
7	rs183186015	33144265	A	G
7	rs10281469	33144273	G	T
7	rs150425649	33144395	A	G
7	rs563332100	33144639	A	G
7	rs530857503	33144640	A	G
7	rs9638885	33144659	A	T
7	rs191702589	33144694	C	T
7	rs187527452	33144761	C	T
7	rs58925230	33144827	C	T
7	rs575309222	33144836	G	A
7	rs149190783	33145018	C	T
7	rs4723250	33145261	A	T
7	rs190853947	33145512	C	T
7	rs535838756	33145697	T	C
7	rs540533568	33146296	A	G
7	rs141875855	33146315	C	T
7	rs146923266	33146417	G	A
7	rs60669965	33844614	C	G
7	rs79935785	33844748	G	A
7	rs9638897	33844802	A	G
7	rs62452892	33844838	T	C
7	rs59253713	33844861	A	G
7	rs181163293	33845055	G	T
7	rs542845481	33845199	A	T
7	rs12113074	33845321	G	A
7	rs186253771	33845586	A	G
7	rs76200899	33845686	G	A
7	rs759729	33845860	T	C
7	rs369369035	33845977	A	C
7	rs139427112	33846296	C	G
7	rs149644324	33846397	C	T
7	rs143857646	33846430	A	G
7	rs76756214	33846474	A	C
7	rs139814120	33846611	T	C
7	rs143225794	33846677	A	G
7	rs7788027	33846794	A	G
7	rs146709920	33846815	T	C
7	rs7788187	33846909	A	G
7	rs183463835	33847157	C	T
7	rs554959441	33847342	G	A
7	rs186658410	33847357	C	T
7	rs74686850	33847425	A	G
7	rs574137332	33847556	G	A
7	rs79159190	33847781	G	A
7	rs10249468	33847806	G	A
7	rs115330871	33847889	A	G
7	rs4723335	33847892	T	C
7	rs142373312	33848102	A	T
7	rs187968734	33848106	G	A
7	rs60269363	33848119	G	A
7	rs7794034	33848366	A	G
7	rs7797412	33848590	G	A
7	rs7797433	33848615	G	A
7	rs535199806	33848657	T	A
7	rs75948849	33848658	C	A
7	rs192396281	33848703	A	G
7	rs184767244	33848861	C	G
7	rs115605097	33849000	T	C
7	rs186240293	33849174	G	T
7	rs554298792	33849650	T	C
7	rs141973496	33849886	A	T
7	rs141562777	33850186	T	C
7	rs10244781	33850385	C	T
7	rs541302086	33850537	A	G
7	rs185978095	33850562	T	A
7	rs59081039	33850997	C	T
7	rs59087364	33851047	G	A
7	rs80147874	33851108	T	C
7	rs79397870	33851234	A	G
7	rs76676491	33851250	G	A
7	rs17740664	33851327	G	A
7	rs539716066	33851455	C	T
7	rs575490382	33851614	C	A
7	rs1833453	33851656	T	C
7	rs147862149	33851700	C	T
7	rs537238891	33852001	T	C
7	rs187266203	33852010	G	C
7	rs192038168	33852288	G	T
7	rs74512766	33852440	T	G
7	rs78138679	33852557	G	A
7	rs11974796	33852599	T	G
7	rs34455964	33852739	G	A
7	rs189538911	33852948	G	A
7	rs34654236	33852984	G	A
7	rs181592490	33853137	T	C
7	rs376803065	33853161	T	C
7	rs536576101	33853166	G	C
7	rs555776923	33853313	C	T
7	rs185849732	33853548	G	C
7	rs538113449	33853646	C	T
7	rs191103372	33853680	G	T
7	rs182320005	33853702	T	A
7	rs1345517	33853740	T	C
7	rs149202220	33853848	A	G
7	rs60895949	33853992	C	G
7	rs188664167	33854169	A	G
7	rs73312535	33854198	A	G
7	rs17740751	33854290	G	C
7	rs139035138	33854318	A	G
7	rs193043695	33854489	T	A
7	rs1421339	33854696	A	G
7	rs7792776	33854796	A	G
7	rs370582117	33854823	T	C
7	rs142261929	33855107	C	A
7	rs112688828	33855151	T	C
7	rs112115487	33855269	A	G
7	rs73102221	33855387	T	C
7	rs190332763	33855446	G	A
7	rs533031509	33855676	T	G
7	rs569654020	33855734	T	A
7	rs1159904	33855992	A	C
7	rs10253957	33856125	G	A
7	rs113802343	33856307	A	T
7	rs192061618	33856309	G	C
7	rs551481233	33856510	G	T
7	rs73312537	33856579	A	G
7	rs73312542	33856597	G	A
7	rs185104705	33856695	T	C
7	rs139727929	33856696	A	G
7	rs10951396	33856697	T	A
7	rs17170451	33856861	C	T
7	rs17170452	33856919	C	T
7	rs560690925	33857284	T	A
7	rs73312545	33857333	T	C
7	rs17740845	33857582	G	T
7	rs577970944	33857752	A	G
7	rs575316865	33858023	C	T
7	rs542333397	33858024	A	G
7	rs539801352	33858070	G	A
7	rs60063016	33858149	C	A
7	rs142865818	33858380	T	C
7	rs73312549	33858475	T	C
7	rs12701332	33858658	T	C
7	rs192664306	33859019	A	G
7	rs73312553	33859148	G	A
7	rs183643161	33859381	C	T
7	rs6957655	33859472	A	G
7	rs536511986	33860105	T	C
7	rs566308942	33860142	A	C
7	rs565379512	33860407	C	G
7	rs73312556	33860466	A	G
7	rs113522078	33860763	T	C
7	rs141210926	33860777	T	C
7	rs75179401	33861133	A	T
7	rs541773653	33861175	C	A
7	rs7796633	33861180	A	C
7	rs7796649	33861206	T	C
7	rs538001780	33861596	C	A
7	rs74708190	33861601	A	G
7	rs186424199	33861873	G	C
7	rs113873615	33861921	A	C
7	rs6968462	33861924	G	A
7	rs183631036	33861998	C	T
7	rs543626283	33862304	A	C
7	rs111913065	33862384	G	A
7	rs531293408	33862954	T	C
7	rs115474410	33863185	C	A
7	rs577839322	33863625	T	G
7	rs78539904	33863953	A	G
7	rs145895513	33863969	T	C
7	rs570086854	33864018	T	C
7	rs999938	33864069	A	T
7	rs74974330	33864172	G	C
7	rs140688128	33864290	T	C
7	rs189014125	33864428	C	T
7	rs150078313	33864618	C	T
7	rs192352556	33864659	A	G
7	rs73312557	33865099	A	G
7	rs73312558	33865169	G	A
7	rs184640461	33865386	T	G
7	rs59936179	33865495	G	A
7	rs146959660	33865563	T	G
7	rs7785398	33865741	C	T
7	rs186114871	33865832	T	G
7	rs58530696	33865856	T	C
7	rs1811285	33866184	G	A
7	rs144128132	33866419	G	A
7	rs548204861	33866467	A	C
7	rs62452895	33866468	A	G
7	rs532346612	33866527	T	C
7	rs36199910	33866660	C	T
7	rs533621028	33866884	T	C
7	rs149532561	33867013	C	G
7	rs7455898	33867093	C	T
7	rs371286278	33867305	C	T
7	rs565182350	33867511	C	T
7	rs80333584	33867683	A	G
7	rs73102234	33867838	T	A
7	rs553591918	33867981	C	T
7	rs6955214	33868206	T	C
7	rs191227629	33868215	T	C
7	rs182635647	33868331	C	T
7	rs577233589	33868432	G	T
7	rs548905050	33868780	T	G
7	rs73312565	33868811	G	T
7	rs532225420	33868860	A	G
7	rs11973175	33868998	G	A
7	rs74820091	33869145	C	A
7	rs564102239	33869310	T	C
7	rs191996656	33869346	T	C
7	rs10267440	33869621	G	T
7	rs576163014	33869766	G	A
7	rs10224342	33869805	T	C
7	rs537052228	33870118	T	C
7	rs78572657	33870258	A	G
7	rs555579676	33870305	A	G
7	rs7803104	33870883	T	A
7	rs537328170	33870934	G	A
7	rs10272450	33871184	G	A
7	rs547938954	33871505	T	C
7	rs113797657	33871690	T	C
7	rs150133144	33871713	T	C
7	rs138590064	33871790	T	C
7	rs77572944	33871796	C	T
7	rs6956112	33871991	A	G
7	rs144647880	33872079	A	G
7	rs6976542	33872188	T	C
7	rs59978742	33872201	T	A
7	rs181598654	33872215	G	T
7	rs186263195	33872249	A	C
7	rs17740905	33872257	A	G
7	rs111529552	33872283	A	G
7	rs6961339	33872668	A	G
7	rs185938245	33872942	T	C
7	rs114929967	33872943	A	G
7	rs547126338	33873122	C	T
7	rs561309679	33873289	T	C
7	rs573191185	33873290	A	G
7	rs540219685	33873330	A	G
7	rs4723337	33873382	A	G
7	rs573221209	33874295	T	A
7	rs372065926	33874807	A	G
7	rs527372443	33874832	C	T
7	rs139889781	33875102	T	C
7	rs10259274	33875219	A	G
7	rs10230271	33875238	G	A
7	rs17813884	33876007	A	G
7	rs537872847	33876120	A	G
7	rs537932048	33876899	C	A
7	rs79304916	33877049	C	T
7	rs184414516	33877528	C	T
7	rs74972745	33877683	T	A
7	rs77255239	33877731	G	A
7	rs2111894	33878264	C	G
7	rs566062425	33878305	T	A
7	rs73312579	33878501	T	C
7	rs544561454	33878569	C	G
7	rs116578812	33878929	C	T
7	rs548949246	33879099	G	C
7	rs968004	33879365	C	T
7	rs77998448	33879539	G	A
7	rs73689951	33879555	G	A
7	rs187260087	33880046	G	A
7	rs17170454	33880268	T	C
7	rs183784039	33880340	C	G
7	rs148769240	33880608	G	T
7	rs17170455	33881140	A	T
7	rs375989970	33881318	A	G
7	rs115253224	33881412	G	A
7	rs564798455	33881513	G	T
7	rs114296215	33881545	T	C
7	rs140161776	33881624	T	C
7	rs368982715	33881737	A	T
7	rs566343694	33881871	T	C
7	rs76811983	33881969	A	G
7	rs57666978	33882145	A	G
7	rs576705902	33882453	T	C
7	rs149692416	33882454	A	G
7	rs185446759	33882537	T	G
7	rs1421342	33882936	A	G
7	rs532837759	33882950	G	A
7	rs112094504	33882956	C	A
7	rs6948719	33883098	G	A
7	rs4634531	33883154	G	T
7	rs11974922	33883169	C	G
7	rs541972030	33883386	T	C
7	rs4401748	33883437	T	C
7	rs1421343	33883584	G	A
7	rs184971256	33883671	T	C
7	rs1421344	33883752	G	A
7	rs6974407	33884074	T	C
7	rs6462512	33884131	C	T
7	rs576115703	33884219	T	A
7	rs543378103	33884244	C	T
7	rs6462513	33884315	G	A
7	rs560312177	33884567	C	A
7	rs1833451	33884574	G	A
7	rs1833452	33884647	A	G
7	rs147497290	33884729	G	C
7	rs183405847	33884776	T	C
7	rs1421345	33884818	T	A
7	rs6959782	33884949	G	C
7	rs140093069	33884951	A	T
7	rs10464357	33885010	G	C
7	rs6959582	33885011	C	T
7	rs6959845	33885148	C	T
7	rs569808982	33885425	T	C
7	rs75091823	33885569	A	G
7	rs145652917	33885636	A	G
7	rs555591711	33885736	G	A
7	rs62452915	33885748	C	T
7	rs728353	33885761	C	A
7	rs529303811	33885769	G	T
7	rs728352	33885794	A	G
7	rs151147925	33885946	T	C
7	rs116128217	33886047	T	C
7	rs73312602	33886134	T	C
7	rs187938950	33886214	T	C
7	rs74579358	33886416	C	A
7	rs1421346	33886456	C	T
7	rs2392259	33886525	A	C
7	rs192362054	33886885	C	T
7	rs2160950	33887062	C	T
7	rs12112112	33887196	C	T
7	rs10951397	33887203	G	A
7	rs10951398	33887218	C	A
7	rs537341605	33887233	A	C
7	rs12112126	33887247	G	C
7	rs12532713	33887364	C	T
7	rs375920777	33887394	G	C
7	rs12701335	33887431	G	A
7	rs138474888	33887604	G	A
7	rs572236569	33887629	T	G
7	rs1421347	33887773	G	A
7	rs1362916	33887925	A	C
7	rs1362917	33888004	G	A
7	rs1362918	33888021	A	G
7	rs17741184	33888159	C	T
7	rs149437496	33888235	T	A
7	rs111689877	33888324	A	G
7	rs548818700	33888391	A	G
7	rs10243554	33888495	A	G
7	rs550813858	33888542	T	C
7	rs181395374	33888563	A	G
7	rs76229070	33888582	T	A
7	rs75803534	33888673	T	A
7	rs75179888	33888712	T	C
7	rs76628431	33888736	A	G
7	rs79923226	33888746	A	G
7	rs1861993	33888870	T	C
7	rs1861994	33889033	C	T
7	rs186647090	33889143	T	G
7	rs558447166	33889213	G	A
7	rs548291151	33889649	C	T
7	rs77455878	33889858	A	C
7	rs34331367	33890116	C	T
7	rs12534870	33890179	C	G
7	rs112506042	33890247	T	A
7	rs535676330	33890333	G	A
7	rs377131685	33890440	C	T
7	rs138427824	33890583	A	G
7	rs572255790	33890770	A	C
7	rs1421348	33890979	A	G
7	rs572312672	33891106	A	G
7	rs150915147	33891178	C	G
7	rs572323665	33891205	C	A
7	rs111775575	33891627	A	C
7	rs115708489	33891780	T	C
7	rs142380465	33891789	A	C
7	rs145964381	33891835	T	C
7	rs548551555	33892017	T	G
7	rs574099649	33892020	C	G
7	rs73314407	33892106	C	G
7	rs537530859	33892337	T	C
7	rs192022338	33892492	C	T
7	rs151017835	33892510	A	G
7	rs73314408	33892918	A	G
7	rs995544	33893190	T	C
7	rs113433785	33893226	G	C
7	rs10951399	33893417	T	C
7	rs186459873	33893530	A	G
7	rs535193258	33893807	C	G
7	rs138885943	33893920	G	C
7	rs543918614	33894054	G	A
7	rs561534259	33894255	C	T
7	rs181594360	33894297	A	G
7	rs529984593	33894350	A	G
7	rs568920874	33894493	T	C
7	rs190874182	33894559	T	C
7	rs74442354	33894803	T	C
7	rs929718	33895154	A	G
7	rs535279257	33895572	G	A
7	rs116996844	33895735	C	T
7	rs77002520	33895778	A	G
7	rs536171239	33895844	C	G
7	rs544379103	33896203	G	T
7	rs560123537	33896272	C	T
7	rs535549798	33896505	T	G
7	rs186969393	33896558	C	T
7	rs112423043	33896599	A	C
7	rs77969697	33896775	T	G
7	rs139136422	33897271	G	A
7	rs539455472	33897320	A	C
7	rs888529	33897631	T	C
7	rs28456001	33897811	T	A
7	rs536622009	33897906	T	G
7	rs13226593	33897988	T	G
7	rs181840705	33898029	T	C
7	rs142369151	33898063	G	A
7	rs572555576	33898096	C	A
7	rs113074336	33898118	T	G
7	rs142340482	33898137	A	G
7	rs117384181	33898230	T	G
7	rs533114120	33898271	T	C
7	rs79129860	33898328	G	A
7	rs568459020	33898417	T	C
7	rs180877555	33898518	A	G
7	rs558000904	33898560	T	A
7	rs17814249	33899213	G	T
7	rs7457120	33899231	T	C
7	rs577789252	33899476	C	T
7	rs545172523	33899483	T	C
7	rs138526219	33900127	C	T
7	rs117834141	33900174	G	A
7	rs143490453	33900224	G	A
7	rs147999020	33900225	T	A
7	rs1421349	33900465	T	C
7	rs57283694	33900514	A	T
7	rs1362920	33900587	G	A
7	rs570274395	33900618	T	C
7	rs1421350	33900667	C	T
7	rs150550604	33900984	G	C
7	rs10272069	33901006	G	A
7	rs140519306	33901104	T	G
7	rs140689214	33901219	C	T
7	rs546735243	33901234	T	C
7	rs564011176	33901811	C	A
7	rs73308918	33902116	A	C
7	rs550552744	33902331	T	C
7	rs568862511	33902396	T	A
7	rs1558973	33902521	C	T
7	rs16879278	33902583	C	T
7	rs10236520	33902692	T	C
7	rs117296998	33902745	T	C
7	rs76469221	33902808	C	A
7	rs191682091	33902822	T	C
7	rs9632606	33902905	G	A
7	rs566636975	33902961	T	C
7	rs534030884	33902969	A	G
7	rs552081227	33902979	A	C
7	rs141374155	33903032	A	G
7	rs75893307	33903171	A	G
7	rs530140533	33903282	C	T
7	rs113992752	33903345	G	A
7	rs565624849	33903465	T	C
7	rs113154929	33903487	G	C
7	rs78157054	33903491	G	T
7	rs73104279	33903566	T	C
7	rs142817955	33903759	A	G
7	rs139729780	33904011	T	C
7	rs190439478	33904012	A	G
7	rs182153478	33904025	T	A
7	rs7799596	33904108	T	C
7	rs7799852	33904117	T	G
7	rs188228494	33904252	T	G
7	rs17814369	33904258	C	G
7	rs7803614	33904468	G	C
7	rs180977407	33904718	C	G
7	rs146586257	33904840	T	C
7	rs17741533	33904911	T	C
7	rs17170463	33905057	G	T
7	rs17741563	33905117	T	C
7	rs539889385	33905195	G	A
7	rs10259260	33905270	T	A
7	rs550701585	33905458	T	C
7	rs75768494	33905465	G	A
7	rs143824916	33905827	T	C
7	rs183472604	33905902	T	C
7	rs112212359	33905909	G	A
7	rs576530405	33905978	G	A
7	rs10215192	33906051	G	A
7	rs4723339	33906205	A	C
7	rs542597120	33906285	C	T
7	rs182450583	33906392	T	C
7	rs77384242	33906398	C	T
7	rs17814516	33906545	G	T
7	rs58278293	33907031	T	C
7	rs60719052	33907039	T	G
7	rs36096744	33907065	G	T
7	rs138757572	33907545	A	T
7	rs536363938	33907634	A	G
7	rs111727285	33907855	A	G
7	rs180835468	33907860	C	T
7	rs141243586	33908009	A	G
7	rs4723340	33908073	A	G
7	rs12531512	33908331	T	A
7	rs533820123	33908490	T	G
7	rs558591473	33908499	T	C
7	rs146975868	33908529	T	C
7	rs575826942	33908595	G	A
7	rs73104297	33908831	A	G
7	rs112006473	33909039	G	C
7	rs117714679	33909057	T	C
7	rs191211757	33909058	A	G
7	rs148081253	33909389	A	G
7	rs146065082	33909587	G	C
7	rs140061072	33909785	T	C
7	rs73104299	33909831	A	C
7	rs7777603	33909832	A	G
7	rs531443516	33910009	A	G
7	rs372683686	33910225	T	C
7	rs188364039	33910352	C	T
7	rs564288663	33910662	G	A
7	rs546986797	33910877	C	T
7	rs2111896	33911125	G	A
7	rs76420795	33911152	T	A
7	rs2111897	33911172	G	A
7	rs189151943	33911195	A	G
7	rs571319270	33911235	C	T
7	rs147777633	33911335	A	G
7	rs572493498	33911361	T	C
7	rs6949952	33911368	C	T
7	rs141182889	33911379	A	C
7	rs11982499	33911439	G	C
7	rs6954308	33911450	G	C
7	rs73308936	33911511	G	C
7	rs148031773	33911583	A	G
7	rs189265249	33911746	A	T
7	rs4723341	33911803	C	T
7	rs539889443	33911888	G	A
7	rs78455237	33911970	C	A
7	rs138626198	33912053	G	T
7	rs4720141	33912073	A	G
7	rs563310349	33912074	A	T
7	rs181589703	33912430	T	C
7	rs17814588	33912443	T	C
7	rs7792327	33912480	A	G
7	rs552756791	33912573	A	G
7	rs186099904	33912828	A	C
7	rs12540329	33913048	T	C
7	rs150671606	33913274	T	C
7	rs144930741	33913319	G	A
7	rs3815652	33913404	T	C
7	rs141168724	33913441	T	C
7	rs62449660	33913629	A	G
7	rs7797719	33913642	C	G
7	rs113568504	33913653	C	G
7	rs568994648	33913654	T	A
7	rs12701336	33913760	T	C
7	rs535352988	33913825	G	A
7	rs571917789	33913874	G	A
7	rs1362921	33914209	G	A
7	rs1362922	33914327	A	G
7	rs143116054	33914373	T	C
7	rs1362923	33914394	T	C
7	rs140372158	33914415	A	T
7	rs1362924	33914560	T	C
7	rs541535608	33914657	A	C
7	rs182747645	33914671	T	C
7	rs12668957	33914841	C	T
7	rs113666779	33914907	T	C
7	rs192390624	33915252	C	T
7	rs17170471	33915372	T	A
7	rs571822197	33915382	G	A
7	rs17170472	33915441	T	C
7	rs569637160	33915555	A	G
7	rs535125024	33915600	A	G
7	rs150425723	33915647	C	A
7	rs118127493	33915737	T	C
7	rs528621131	33915854	T	G
7	rs315852	33915866	C	T
7	rs77545666	33915881	G	A
7	rs73106394	33916012	G	A
7	rs315853	33916144	C	T
7	rs10486621	33916199	G	A
7	rs140931098	33916333	C	G
7	rs315854	33916334	T	C
7	rs565028382	33916362	T	C
7	rs537231271	33916907	T	C
7	rs139437806	33917051	A	G
7	rs1362925	33917425	C	T
7	rs189152331	33917465	T	A
7	rs181680889	33917471	G	A
7	rs315855	33917592	G	A
7	rs1895097	33917858	C	T
7	rs559654642	33918069	C	T
7	rs192511862	33918361	G	A
7	rs540862479	33918599	T	C
7	rs57413091	33918690	T	C
7	rs180696132	33918759	A	G
7	rs73108304	33918778	T	C
7	rs10951400	33918816	G	C
7	rs6945807	33918870	C	T
7	rs564570018	33919133	C	T
7	rs11773876	33919164	T	G
7	rs182610812	33919347	T	C
7	rs546863530	33919354	A	G
7	rs35979176	33919431	T	C
7	rs190437132	33919543	T	A
7	rs315857	33919735	C	T
7	rs570329968	33919901	G	T
7	rs554557108	33920044	G	A
7	rs315858	33920134	G	T
7	rs10228001	33920240	T	G
7	rs547799725	33920314	G	A
7	rs533484223	33920355	C	T
7	rs576825484	33920826	T	C
7	rs184076509	33921124	C	T
7	rs10231767	33921153	A	C
7	rs10231778	33921176	T	C
7	rs192879792	33921384	T	C
7	rs185308504	33921451	G	A
7	rs190236215	33921524	A	G
7	rs11762933	33921756	A	G
7	rs182456005	33921770	T	C
7	rs555095981	33921873	T	G
7	rs113382661	33922182	T	C
7	rs531126518	33922416	A	T
7	rs11770579	33922491	G	A
7	rs315859	33922525	A	T
7	rs537350587	33922608	G	C
7	rs61305748	33922977	C	G
7	rs144080526	33923000	T	A
7	rs146493148	33923148	T	C
7	rs537284946	33923353	G	A
7	rs141067482	33923487	C	G
7	rs12673065	33923564	G	A
7	rs535598251	33923628	G	C
7	rs73308951	33923669	C	T
7	rs187997304	33924011	C	G
7	rs10951401	33924423	C	T
7	rs562167702	33924477	T	C
7	rs572736811	33924520	C	T
7	rs186999292	33924664	C	T
7	rs192937244	33924724	G	C
7	rs141668876	33924807	A	G
7	rs138483209	33925052	C	T
7	rs124779	33925084	C	G
7	rs150704431	33925106	A	G
7	rs35299075	33925135	T	A
7	rs149253238	33925295	A	G
7	rs552108623	33925639	T	C
7	rs568911277	33925680	G	A
7	rs58492007	33925695	A	G
7	rs73108379	33925899	T	A
7	rs73308957	33926230	C	G
7	rs145987987	33926296	G	A
7	rs315860	33926351	A	G
7	rs116874458	33926392	G	C
7	rs75297904	33926398	G	C
7	rs315861	33926595	A	G
7	rs315862	33926669	T	C
7	rs315863	33926912	A	G
7	rs541783597	33926917	T	G
7	rs181445027	33926940	A	G
7	rs564457915	33927091	A	G
7	rs550417815	33927123	C	T
7	rs315864	33927158	A	G
7	rs553814919	33927273	A	G
7	rs78013190	33927287	C	T
7	rs60971814	33927609	G	A
7	rs529558100	33927693	G	C
7	rs315865	33927859	T	C
7	rs577817830	33927893	T	C
7	rs541380314	33928025	C	A
7	rs117462483	33928056	T	C
7	rs545581125	33928129	G	A
7	rs315866	33928539	A	G
7	rs62449686	33928686	T	C
7	rs6951098	33928757	C	G
7	rs62449687	33928784	A	G
7	rs182132408	33928835	C	T
7	rs545228089	33929066	C	T
7	rs315867	33929156	C	T
7	rs142447164	33929201	T	C
7	rs10951402	33929276	G	A
7	rs315868	33929356	A	G
7	rs71532585	33929446	T	G
7	rs117043655	33929486	C	T
7	rs186864849	33929728	T	C
7	rs71532586	33929860	A	G
7	rs575484361	33929913	T	C
7	rs544498224	33929923	C	T
7	rs315869	33930118	T	C
7	rs73689965	33930186	A	G
7	rs79003166	33930270	G	A
7	rs7777660	33930792	T	G
7	rs7794587	33930854	A	G
7	rs530013176	33931045	G	A
7	rs73308967	33931136	T	C
7	rs34246145	33931172	A	G
7	rs567218361	33931194	G	C
7	rs568619066	33931235	T	C
7	rs534509343	33931246	T	C
7	rs17170482	33931357	C	T
7	rs17170483	33931586	A	T
7	rs368150321	33931676	G	T
7	rs10486622	33931825	T	C
7	rs189541027	33931976	G	T
7	rs77030058	33932013	C	T
7	rs180971365	33932066	A	T
7	rs6967412	33932229	A	G
7	rs189747473	33932343	T	C
7	rs181584271	33932370	C	T
7	rs550543782	33932594	C	G
7	rs17170485	33932740	G	A
7	rs114545638	33933108	T	C
7	rs75814829	33933229	A	G
7	rs190904002	33933260	C	G
7	rs10275566	33933267	T	G
7	rs559943863	33933378	G	T
7	rs34043650	33933608	C	G
7	rs542402126	33933620	A	G
7	rs58125098	33933637	G	C
7	rs555482529	33933765	T	G
7	rs572520891	33933837	A	G
7	rs74630026	33933838	A	G
7	rs890602	33933854	A	G
7	rs7809911	33933893	T	C
7	rs563971280	33933961	G	T
7	rs7809969	33934039	A	G
7	rs187329883	33934162	A	C
7	rs527266889	33934538	T	C
7	rs563799131	33934626	G	T
7	rs536884229	33934698	T	C
7	rs10224734	33935076	T	C
7	rs147778693	33935151	C	T
7	rs118142733	33935528	T	C
7	rs375935313	33935538	G	A
7	rs192384329	33935882	G	T
7	rs35113409	33935988	A	G
7	rs192676832	33936355	A	C
7	rs184433028	33936596	G	C
7	rs11760349	33936881	G	A
7	rs117647300	33936972	T	C
7	rs143726962	33937041	T	C
7	rs7798576	33937063	G	C
7	rs7798600	33937097	T	C
7	rs192123682	33937101	T	G
7	rs10254569	33937193	A	G
7	rs180690777	33937209	G	A
7	rs185989392	33937285	T	A
7	rs187110366	33937542	A	G
7	rs6462516	33937625	A	G
7	rs548840662	33937626	T	G
7	rs145207687	33937932	G	A
7	rs553467520	33937982	T	C
7	rs562869343	33938032	G	T
7	rs190426405	33938129	G	A
7	rs193098006	33938361	T	A
7	rs7787218	33938388	C	T
7	rs142356603	33938689	A	T
7	rs56249981	33938819	G	C
7	rs151298493	33938834	T	C
7	rs182684135	33939302	G	T
7	rs62449689	33939308	C	T
7	rs145880307	33939394	T	C
7	rs533458698	33939503	T	C
7	rs146645954	33939529	G	C
7	rs78949191	33939641	G	A
7	rs150075337	33939738	A	G
7	rs62449690	33939745	G	A
7	rs55748730	33939767	G	A
7	rs138386350	33939779	C	T
7	rs571151221	33939846	G	T
7	rs149268444	33939850	T	G
7	rs528804572	33939990	C	T
7	rs78430462	33940049	A	G
7	rs55709270	33940068	A	G
7	rs7777898	33940078	C	T
7	rs547130798	33940335	C	T
7	rs12111725	33940501	C	T
7	rs116886088	33940610	C	T
7	rs142898838	33940864	A	G
7	rs540747674	33940959	T	C
7	rs1427486	33940988	T	A
7	rs1427485	33940994	C	T
7	rs62449692	33941245	T	C
7	rs543196694	33941626	A	C
7	rs73689967	33941737	A	G
7	rs559707198	33942032	C	T
7	rs117609121	33942108	C	T
7	rs6462517	33942136	G	A
7	rs542861748	33942492	C	T
7	rs2042811	33942548	A	G
7	rs1427484	33942816	G	A
7	rs73110319	33942835	A	C
7	rs557060997	33943054	A	T
7	rs183789704	33943188	T	C
7	rs188041409	33943312	A	G
7	rs191402136	33943461	A	G
7	rs569285022	33943624	T	C
7	rs182479490	33943650	A	T
7	rs567318654	33943724	A	G
7	rs4723342	33943818	T	C
7	rs193182374	33944090	A	G
7	rs144748548	33944535	A	C
7	rs114417992	33944584	C	G
7	rs117405942	33944634	A	G
7	rs568686306	33945076	A	C
7	rs577209363	33945225	C	G
7	rs185084343	33945396	C	G
7	rs201646656	33945398	G	C
7	rs188379166	33945417	A	G
7	rs532159143	33945447	A	G
7	rs551954711	33945545	C	T
7	rs6976432	33946060	G	T
7	rs191049167	33946349	T	G
7	rs201019869	33946419	G	C
7	rs376510799	33946533	C	G
7	rs527461479	33946618	G	T
7	rs186857155	33946636	G	C
7	rs564171620	33946651	T	G
7	rs533245684	33946655	G	T
7	rs150318908	33946773	A	G
7	rs182880542	33946778	A	G
7	rs541441372	33946984	T	G
7	rs561588558	33947044	A	G
7	rs192883757	33947065	A	G
7	rs184491913	33947074	A	G
7	rs55882306	33947496	C	T
7	rs116177581	33947627	T	C
7	rs74440882	33947780	G	C
7	rs373563430	33947827	T	C
7	rs4236339	33948171	T	G
7	rs557252888	33948275	G	A
7	rs369406008	33948484	T	C
7	rs553418477	33948492	G	A
7	rs80286603	33948671	G	A
7	rs564992986	33948826	C	G
7	rs149321960	33948934	G	A
7	rs4720145	33948982	A	G
7	rs540304136	33949066	G	T
7	rs150828835	33949330	T	C
7	rs186130620	33949536	G	C
7	rs139592937	33949576	T	C
7	rs115593973	33949703	T	G
7	rs558447254	33949879	C	T
7	rs7801423	33949891	A	G
7	rs140153535	33949902	C	A
7	rs16879292	33949917	G	A
7	rs7801918	33949959	A	G
7	rs7802225	33950201	G	A
7	rs1863762	33950352	T	C
7	rs1863763	33950353	T	C
7	rs147562565	33950665	A	G
7	rs142023874	33950667	G	A
7	rs138826795	33950837	T	A
7	rs77481338	33950860	T	C
7	rs140329484	33950902	G	A
7	rs150372431	33951110	G	A
7	rs7790162	33951169	T	C
7	rs115831080	33951265	A	G
7	rs192221614	33951412	C	G
7	rs564691393	33951475	T	C
7	rs184490374	33951672	A	T
7	rs556724301	33951784	T	G
7	rs149542324	33951814	C	T
7	rs181331915	33951840	C	T
7	rs184432778	33952131	G	A
7	rs12533325	33952765	T	C
7	rs76886096	33953047	A	G
7	rs191034450	33953225	C	G
7	rs540333879	33953500	A	G
7	rs6951863	33953609	T	A
7	rs6971936	33953612	C	T
7	rs10272833	33953624	C	A
7	rs572163972	33953659	T	C
7	rs185613777	33953721	T	C
7	rs183060756	33953824	A	G
7	rs10243747	33953828	C	T
7	rs551557385	33953868	T	C
7	rs6952495	33953872	T	C
7	rs10243847	33953879	T	C
7	rs17170489	33953938	T	C
7	rs12534146	33954107	A	G
7	rs79588395	33954195	T	G
7	rs12534208	33954390	A	G
7	rs556740116	33954596	A	G
7	rs73110344	33954661	T	C
7	rs138194320	33954716	C	T
7	rs17170492	33954720	G	A
7	rs79384433	33954760	G	C
7	rs184100870	33954886	C	T
7	rs79076706	33954959	G	A
7	rs6958365	33955171	T	C
7	rs554163651	33955561	T	C
7	rs530338275	33955614	T	C
7	rs117835081	33955621	A	G
7	rs551394111	33955766	G	A
7	rs7779104	33955895	T	C
7	rs536465530	33955913	G	A
7	rs558511165	33956050	T	C
7	rs79705796	33956082	T	C
7	rs189402618	33956162	A	G
7	rs532845941	33956264	T	G
7	rs114161579	33956267	G	T
7	rs548946274	33956421	C	G
7	rs147334193	33956604	A	G
7	rs77964564	33956760	T	C
7	rs563193546	33956899	G	T
7	rs10951403	33956939	C	G
7	rs73693047	33957069	C	T
7	rs140283136	33957151	A	G
7	rs554482997	33957174	G	A
7	rs12667532	33957299	A	G
7	rs17170494	33957444	G	C
7	rs12701338	33957613	G	T
7	rs4720146	33957895	T	C
7	rs531620161	33957915	A	G
7	rs548216074	33957948	A	G
7	rs57609659	33958313	G	C
7	rs77991614	33958581	A	G
7	rs545614403	33958723	G	A
7	rs560957771	33958785	G	A
7	rs62449710	33958852	A	G
7	rs117921004	33958989	T	G
7	rs533441849	33959093	G	A
7	rs183974600	33959226	A	C
7	rs1427483	33959239	A	G
7	rs73693051	33959541	G	A
7	rs535025981	33959601	C	T
7	rs34601711	33959704	T	C
7	rs561912545	33959743	T	C
7	rs555252988	33959772	G	C
7	rs186992841	33959830	A	G
7	rs7790049	33960107	A	G
7	rs576055324	33960230	A	G
7	rs190317114	33960307	C	G
7	rs559492510	33960534	G	A
7	rs17170496	33960542	T	C
7	rs76977563	33960659	A	G
7	rs371860844	33960673	C	G
7	rs577849945	33960715	T	C
7	rs73310811	33960871	A	G
7	rs55721380	33960900	A	T
7	rs531098007	33961010	A	G
7	rs180691700	33961058	T	A
7	rs73310815	33961458	C	T
7	rs147303478	33961478	A	G
7	rs572644735	33961487	T	G
7	rs548988662	33961549	T	C
7	rs532512719	33961637	A	G
7	rs571320397	33961640	G	A
7	rs73310818	33961751	T	C
7	rs552935185	33961773	A	T
7	rs10225998	33962224	A	G
7	rs571322604	33962384	T	C
7	rs575682602	33962765	T	C
7	rs6954470	33962819	T	A
7	rs560724178	33962966	C	T
7	rs569184796	33963312	C	A
7	rs73310823	33963404	A	C
7	rs61259698	33963440	G	A
7	rs577603341	33963521	T	C
7	rs546215330	33963597	T	C
7	rs555910609	33963763	C	T
7	rs188144777	33964048	T	C
7	rs115308598	33964110	A	G
7	rs62449712	33964207	A	G
7	rs76575385	33964270	C	A
7	rs143343403	33964274	A	C
7	rs562650233	33964417	C	T
7	rs554470427	33964462	T	C
7	rs570319930	33964470	T	C
7	rs13233736	33964555	C	T
7	rs148936829	33965514	T	C
7	rs112768923	33965557	A	G
7	rs12375129	33965600	T	C
7	rs61315550	33965732	A	G
7	rs184846013	33965742	G	C
7	rs73310827	33965919	G	T
7	rs73317685	33966135	G	T
7	rs549226322	33966377	T	G
7	rs181611015	33966458	T	A
7	rs142458137	33966537	G	A
7	rs559874937	33966937	G	A
7	rs530349867	33966990	A	G
7	rs186519384	33967039	T	C
7	rs532942423	33967075	T	C
7	rs13221600	33967085	G	A
7	rs376214173	33967123	A	G
7	rs182765923	33967241	T	C
7	rs556982966	33967469	A	G
7	rs73110364	33967570	A	G
7	rs149448472	33967674	A	C
7	rs115138202	33967790	C	T
7	rs549123693	33967868	C	T
7	rs565836150	33967884	A	T
7	rs11978741	33968018	T	C
7	rs553492987	33968033	G	A
7	rs575869985	33968176	G	A
7	rs28714443	33968513	A	G
7	rs34004279	33968534	T	G
7	rs550483333	33968701	T	C
7	rs73317690	33968980	T	C
7	rs192218320	33969067	A	G
7	rs551202496	33969125	G	A
7	rs546279337	33969222	A	G
7	rs1427482	33969228	A	T
7	rs577347919	33969382	C	T
7	rs552899954	33969567	C	T
7	rs73317697	33969633	A	G
7	rs35246239	33970302	T	C
7	rs115264444	33970421	C	G
7	rs73317698	33970455	T	C
7	rs114488872	33970638	T	C
7	rs560712155	33970736	C	G
7	rs531806226	33971476	A	G
7	rs73110366	33971507	C	G
7	rs188982476	33971752	A	G
7	rs17170497	33971810	G	A
7	rs720799	33971858	G	C
7	rs12534279	33971896	T	A
7	rs2016770	33971904	G	A
7	rs80226421	33971997	G	C
7	rs73317702	33972012	T	C
7	rs574429523	33972393	A	G
7	rs143772447	33972570	C	T
7	rs182462693	33972730	T	G
7	rs550004490	33972731	T	A
7	rs77824783	33972782	C	T
7	rs185615314	33972890	G	A
7	rs747664	33972999	A	G
7	rs534889836	33973191	T	C
7	rs17821771	33973249	T	G
7	rs10253162	33973653	G	A
7	rs141630417	33973751	A	G
7	rs557897372	33974021	G	T
7	rs559987021	33974114	C	T
7	rs547347257	33974154	T	A
7	rs569819018	33974353	C	G
7	rs7798795	33974362	C	G
7	rs557046189	33974568	A	G
7	rs192770314	33974850	A	G
7	rs569716177	33975126	A	G
7	rs10951404	33975151	T	C
7	rs184572274	33975287	T	C
7	rs77451365	33975298	G	A
7	rs542382569	33975497	A	G
7	rs6975236	33975568	T	C
7	rs115435149	33975632	T	C
7	rs187596433	33975753	G	A
7	rs573561704	33975914	C	G
7	rs559175320	33975952	T	A
7	rs547009827	33976349	T	C
7	rs58151511	33976400	T	C
7	rs150443401	33976538	T	C
7	rs554973449	33976595	G	A
7	rs575118223	33976618	T	C
7	rs57306272	33976633	T	C
7	rs59317227	33977101	T	C
7	rs76331579	33977156	A	G
7	rs185465593	33977223	C	A
7	rs141569047	33977276	A	G
7	rs574612774	33977431	A	G
7	rs41448344	33977600	C	T
7	rs190111424	33977645	G	T
7	rs10247996	33977757	A	G
7	rs10234155	33977814	C	T
7	rs141684478	33977835	G	A
7	rs150551718	33977837	C	T
7	rs149323598	33978058	C	G
7	rs10234639	33978183	G	T
7	rs577197280	33978411	A	G
7	rs191385889	33978412	T	C
7	rs1971741	33978489	G	T
7	rs148522733	33978550	A	T
7	rs374052221	33978571	T	A
7	rs112461931	33978653	C	A
7	rs73319522	33978667	T	C
7	rs191837345	33978717	T	C
7	rs114946627	33978783	T	C
7	rs7796375	33978817	T	G
7	rs190829928	33979502	A	G
7	rs141058401	33979555	A	G
7	rs76703399	33979637	G	A
7	rs10486624	33979694	A	G
7	rs188401594	33980059	T	C
7	rs115980683	33980173	G	T
7	rs571394127	33980227	A	G
7	rs553379555	33980410	C	T
7	rs1076043	33980445	T	C
7	rs182142315	33980597	A	T
7	rs529069528	33980610	G	A
7	rs10246588	33980659	A	T
7	rs182148605	33980678	G	A
7	rs186879513	33980684	A	T
7	rs189962639	33980703	A	T
7	rs537102384	33980750	A	G
7	rs9791459	33980890	A	G
7	rs543463756	33981204	A	G
7	rs11762031	33981306	T	C
7	rs536785385	33981472	T	C
7	rs79129029	33981703	A	G
7	rs75221541	33981878	G	A
7	rs114647425	33981999	T	A
7	rs539225478	33982163	T	A
7	rs544781200	33982395	G	C
7	rs73110377	33982468	T	C
7	rs6462518	33982473	A	G
7	rs7779875	33982518	G	A
7	rs113431652	33982711	G	A
7	rs76106469	33982931	T	C
7	rs148241160	33983090	G	A
7	rs78426974	33983217	G	A
7	rs73110382	33983299	A	C
7	rs138162314	33983303	A	G
7	rs117128750	33983386	T	C
7	rs74797448	33983507	C	G
7	rs139276798	33983846	T	C
7	rs538048308	33983902	T	C
7	rs75490927	33984111	A	G
7	rs181856857	33984291	T	C
7	rs578171329	33984302	C	G
7	rs1427481	33984313	G	A
7	rs80127126	33984389	C	T
7	rs186553314	33984639	T	C
7	rs144302910	33984740	G	A
7	rs187801526	33984744	G	A
7	rs183293630	33984755	A	G
7	rs58260488	33984769	G	C
7	rs4487648	33984799	T	C
7	rs77129587	33984911	A	G
7	rs140695840	33985065	A	T
7	rs112101740	33985111	A	G
7	rs569973407	33985158	A	C
7	rs565819528	33985301	T	C
7	rs75711466	33985340	G	T
7	rs74980595	33985352	T	C
7	rs539350771	33985616	G	C
7	rs150091544	33985645	T	C
7	rs61123325	33985673	T	G
7	rs536964890	33985874	T	C
7	rs118076748	33986024	A	G
7	rs116961589	33986066	G	A
7	rs146972953	33986371	A	T
7	rs13229882	33986451	T	C
7	rs530859902	33986513	C	T
7	rs77040394	33986991	T	C
7	rs184891132	33987043	C	G
7	rs552767064	33987107	T	G
7	rs74965952	33987138	C	G
7	rs11486837	33987308	T	C
7	rs368433133	33987498	T	C
7	rs62449714	33987538	G	T
7	rs567091040	33987564	T	C
7	rs141823363	33987640	C	T
7	rs181735867	33987752	G	T
7	rs34627035	33987962	T	G
7	rs150621272	33988013	C	T
7	rs575475048	33988021	T	G
7	rs34246218	33988406	C	T
7	rs77058369	33988482	A	G
7	rs12668608	33988506	A	G
7	rs139730835	33988511	C	G
7	rs146361922	33988593	A	G
7	rs116166026	33988597	G	A
7	rs73319539	33989630	G	A
7	rs1863761	33989644	C	A
7	rs62449715	33989819	G	A
7	rs148802765	33989881	A	G
7	rs74576804	33989962	T	C
7	rs553893402	33990251	T	G
7	rs577238378	33990333	A	G
7	rs180725310	33990340	T	C
7	rs17170499	33990472	G	A
7	rs58552956	33990544	A	G
7	rs62449716	33990552	T	G
7	rs191061871	33990910	C	T
7	rs147608530	33990959	T	C
7	rs13233238	33991109	C	T
7	rs568263545	33991350	G	A
7	rs193270067	33991757	A	G
7	rs10270579	33991875	A	T
7	rs73314400	33991907	G	A
7	rs73314401	33991937	T	C
7	rs578166422	33992300	C	T
7	rs537751605	33992314	T	G
7	rs576095428	33992428	A	C
7	rs540835948	33992586	T	C
7	rs146341228	33992655	A	G
7	rs563285332	33992701	G	C
7	rs191975747	33992850	G	A
7	rs1365889	33992983	T	C
7	rs77241522	33993051	C	G
7	rs4265098	33993319	C	T
7	rs553566723	33993474	T	C
7	rs142926255	33993567	A	C
7	rs572166184	33993764	T	C
7	rs116435830	33994296	G	A
7	rs6944669	33994603	A	G
7	rs185954435	33994963	T	C
7	rs183995407	33995035	T	C
7	rs75392267	33995036	G	A
7	rs117465267	33995066	T	A
7	rs561410881	33995166	T	C
7	rs536687956	33995404	A	G
7	rs73314402	33995464	C	A
7	rs188939426	33995480	G	A
7	rs187023173	33995857	C	T
7	rs550192857	33996129	C	T
7	rs191841760	33996164	T	C
7	rs538868803	33996322	A	G
7	rs10282602	33996455	G	A
7	rs184418435	33996469	G	A
7	rs192965495	33996891	C	G
7	rs12155213	33996948	G	T
7	rs569139432	33996980	A	T
7	rs151198723	33997022	G	A
7	rs140390030	33997160	T	C
7	rs576280608	33997230	G	A
7	rs180681105	33997408	C	G
7	rs183644395	33997447	T	C
7	rs145647692	33997556	A	G
7	rs149590458	33997752	C	T
7	rs73110392	33997883	T	C
7	rs536717420	33997924	G	A
7	rs144331601	33997998	T	C
7	rs148782195	33998075	G	C
7	rs141564271	33998392	G	A
7	rs545841850	33998492	C	T
7	rs4723343	33998587	T	C
7	rs535938363	33998650	T	C
7	rs182151023	33999359	C	G
7	rs4723344	33999509	C	T
7	rs529330445	33999697	T	C
7	rs528668226	33999744	T	G
7	rs12672150	33999889	A	G
7	rs73316008	33999975	T	C
7	rs9639688	34000224	C	T
7	rs17822236	34000301	C	T
7	rs76142054	34001025	A	G
7	rs1427480	34001546	C	T
7	rs141115043	34001548	T	G
7	rs573149490	34001611	G	A
7	rs575825951	34001728	T	C
7	rs56759297	34002020	C	T
7	rs188097831	34002064	A	G
7	rs184875736	34002136	G	C
7	rs181643884	34002380	G	A
7	rs190932677	34002495	T	C
7	rs559016940	34002634	C	T
7	rs186536201	34002701	C	T
7	rs182469329	34002862	T	A
7	rs566746647	34003441	G	A
7	rs558954278	34003631	G	A
7	rs183513134	34003649	G	T
7	rs117863561	34003994	G	A
7	rs183205233	34004108	G	A
7	rs560398837	34004133	T	G
7	rs189714981	34004580	G	T
7	rs79470215	34004627	T	C
7	rs117330486	34004853	C	T
7	rs73110396	34004891	T	C
7	rs553890932	34005022	T	C
7	rs139102472	34005114	T	C
7	rs547401734	34005403	G	A
7	rs75396075	34005428	G	T
7	rs73316012	34005632	G	A
7	rs117574949	34005646	T	C
7	rs535722107	34005686	T	A
7	rs12667262	34006362	A	G
7	rs75415979	34006395	T	A
7	rs76115339	34006455	A	G
7	rs186421731	34006550	G	C
7	rs10282035	34006782	G	A
7	rs74565023	34006907	T	G
7	rs571908440	34007621	G	A
7	rs563247338	34007658	T	C
7	rs563537502	34007731	T	C
7	rs147333488	34007801	A	G
7	rs531114376	34007855	A	C
7	rs149236664	34007992	A	G
7	rs573928036	34008295	G	C
7	rs553467147	34008351	A	C
7	rs113233299	34008530	A	C
7	rs528867008	34008692	G	C
7	rs192571964	34008953	G	A
7	rs536617567	34009043	A	G
7	rs182729718	34009073	A	G
7	rs187537091	34009232	T	C
7	rs536559641	34009872	G	T
7	rs199684961	34009928	C	T
7	rs10265207	34009946	T	C
7	rs147600292	34009955	T	A
7	rs191957211	34010036	T	C
7	rs189325189	34010183	A	G
7	rs564797219	34010196	A	G
7	rs182209172	34010358	C	T
7	rs546894916	34010363	G	A
7	rs187582269	34010383	A	C
7	rs538348348	34010545	A	C
7	rs564905337	34010734	T	G
7	rs575170832	34010886	G	C
7	rs6462519	34011100	C	A
7	rs10240230	34011197	G	A
7	rs540114936	34011442	G	A
7	rs58567694	34011546	G	A
7	rs112608621	34011575	C	T
7	rs146799861	34011785	T	G
7	rs148369991	34011786	T	A
7	rs562670804	34011811	A	G
7	rs7786787	34012072	C	G
7	rs150294236	34012200	T	C
7	rs142431671	34012409	A	G
7	rs75325467	34012439	G	T
7	rs547462500	34012711	C	T
7	rs141713399	34012745	A	G
7	rs6958404	34012793	G	A
7	rs558537547	34012824	T	C
7	rs1365888	34012829	A	G
7	rs541042544	34013065	A	C
7	rs71532587	34013100	A	G
7	rs13243958	34013178	G	T
7	rs142735840	34013197	G	T
7	rs10281667	34013493	G	A
7	rs16879310	34013581	C	T
7	rs76305911	34013583	C	G
7	rs117588990	34013643	C	T
7	rs147685350	34013804	C	G
7	rs535243527	34013982	T	C
7	rs534596107	34014016	G	A
7	rs557143361	34014232	T	G
7	rs528740798	34014470	A	G
7	rs532756001	34014513	T	C
7	rs569364053	34014593	T	C
7	rs146670179	34014743	A	G
7	rs145834036	34014868	G	C
7	rs74372133	34014883	G	A
7	rs75980339	34014922	A	G
7	rs149005662	34015136	A	G
7	rs562935610	34015512	C	T
7	rs112499274	34015565	G	A
7	rs111790233	34015776	G	A
7	rs138554392	34015900	A	G
7	rs11505326	34016043	C	G
7	rs528196430	34016408	A	G
7	rs7784811	34016773	G	A
7	rs79272565	34016779	C	T
7	rs566811014	34016812	A	G
7	rs181127958	34016890	G	A
7	rs10272728	34016965	A	G
7	rs545064563	34017241	G	C
7	rs149530886	34017568	T	C
7	rs10276432	34017577	G	T
7	rs544690576	34017693	T	A
7	rs117656828	34017820	C	G
7	rs12539825	34017874	G	C
7	rs145336667	34018178	T	C
7	rs548031542	34018254	T	A
7	rs117402460	34018356	A	C
7	rs140776873	34018531	T	G
7	rs61339237	34018776	T	C
7	rs4723346	34019039	G	C
7	rs78927618	34019320	A	G
7	rs553697665	34019353	G	A
7	rs73327171	34019411	G	A
7	rs575990000	34019575	G	A
7	rs548229632	34019797	G	A
7	rs568125812	34019808	G	A
7	rs118099343	34019969	A	G
7	rs188647281	34020004	C	T
7	rs563941820	34020307	C	A
7	rs76415094	34020328	A	G
7	rs184810035	34020413	G	A
7	rs73327176	34020585	C	G
7	rs541425284	34020692	G	A
7	rs1427478	34021147	A	T
7	rs189849930	34021256	G	A
7	rs540257357	34021425	T	C
7	rs1427477	34021434	T	C
7	rs73327178	34021662	C	A
7	rs181494883	34021754	T	C
7	rs12701341	34021755	A	G
7	rs532812497	34021876	G	A
7	rs75422093	34021982	G	A
7	rs73327184	34022124	G	A
7	rs10486625	34022301	C	T
7	rs537480328	34022497	T	G
7	rs536811030	34022604	T	G
7	rs113368700	34022936	C	T
7	rs528970565	34023032	G	A
7	rs112684873	34023127	T	A
7	rs73112306	34023296	A	G
7	rs186196179	34023613	C	T
7	rs74900118	34023788	G	A
7	rs113800539	34023821	A	T
7	rs547031415	34023949	A	G
7	rs144713088	34024023	A	G
7	rs148539632	34024024	T	C
7	rs75149860	34024088	A	G
7	rs530056786	34024300	A	C
7	rs60329765	34024434	G	A
7	rs140127817	34024553	A	C
7	rs74641774	34024700	C	T
7	rs538737824	34024785	G	A
7	rs558728442	34024824	G	A
7	rs113365689	34024879	C	T
7	rs117042611	34025120	G	A
7	rs79523439	34025209	G	A
7	rs17170513	34025279	C	T
7	rs187931269	34025342	G	T
7	rs562140988	34025554	C	T
7	rs9886278	34025569	A	T
7	rs147018607	34025976	T	C
7	rs568152256	34026056	T	G
7	rs186292514	34026260	A	G
7	rs138212872	34026340	T	C
7	rs74607242	34026516	A	G
7	rs1365886	34026561	T	C
7	rs77711435	34026615	T	C
7	rs75599620	34026784	C	A
7	rs535847860	34026803	T	C
7	rs578236276	34026935	A	G
7	rs150825295	34026964	G	A
7	rs2392261	34026973	A	G
7	rs186517081	34027575	A	G
7	rs12701342	34028027	G	A
7	rs11974011	34028033	C	G
7	rs535718682	34028105	A	G
7	rs111733019	34028239	T	A
7	rs574179244	34028320	A	G
7	rs571962500	34028422	T	C
7	rs540649947	34028433	C	T
7	rs11974852	34028448	A	G
7	rs56734768	34028562	C	A
7	rs28825686	34028818	G	A
7	rs62449717	34028853	C	A
7	rs113797358	34028948	C	T
7	rs112499566	34029249	C	A
7	rs545328843	34029288	G	A
7	rs563246598	34029704	A	G
7	rs201368591	34029705	G	A
7	rs62449722	34029877	G	A
7	rs373875121	34029941	G	A
7	rs551726447	34030099	A	G
7	rs571663734	34030444	G	T
7	rs567678978	34030711	C	T
7	rs4365993	34030832	T	A
7	rs577175609	34030945	C	G
7	rs142486619	34031013	T	C
7	rs199627588	34031100	G	C
7	rs566714916	34031470	G	C
7	rs556665328	34031658	G	C
7	rs368570010	34031877	G	A
7	rs372489460	34031885	G	A
7	rs575597881	34032071	T	C
7	rs187187507	34032276	T	C
7	rs560214731	34033231	T	C
7	rs140773399	34033277	A	G
7	rs145907689	34033468	T	C
7	rs10261825	34033479	A	G
7	rs567140610	34033514	C	G
7	rs553077276	34033593	T	A
7	rs566588968	34033619	G	C
7	rs558763222	34033691	G	C
7	rs544171673	34033751	T	G
7	rs554859283	34033761	T	C
7	rs568758838	34033900	G	A
7	rs568920266	34033954	A	G
7	rs4720148	34033967	G	A
7	rs376772567	34034062	C	A
7	rs138870732	34034077	T	C
7	rs150560219	34034078	G	A
7	rs4723347	34034092	G	C
7	rs553691741	34034121	C	T
7	rs181082468	34034190	G	C
7	rs532118614	34034289	T	A
7	rs190131081	34034312	T	A
7	rs568236107	34034343	C	T
7	rs150072628	34034350	T	C
7	rs547241227	34034364	G	C
7	rs118085871	34034402	G	A
7	rs572627665	34034603	T	A
7	rs541670063	34034640	G	A
7	rs74768575	34034675	G	C
7	rs541869735	34034828	G	A
7	rs144892550	34034882	C	T
7	rs116865888	34035131	G	A
7	rs78687189	34035156	T	G
7	rs544082523	34035249	C	T
7	rs28496396	34035300	C	T
7	rs144216034	34035308	C	T
7	rs79202108	34035433	T	A
7	rs6948650	34035784	A	C
7	rs919187	34035944	C	G
7	rs187045109	34035962	A	G
7	rs58370038	34036024	A	C
7	rs141229391	34036556	C	T
7	rs9986855	34036618	G	A
7	rs534340483	34036767	C	A
7	rs530886561	34036895	T	C
7	rs538982848	34037138	T	C
7	rs557449652	34037175	C	T
7	rs138137755	34037665	T	G
7	rs141184901	34037810	A	G
7	rs530200699	34037816	T	A
7	rs569140867	34037894	C	T
7	rs112156429	34038065	T	C
7	rs113424315	34038139	A	G
7	rs145010434	34038350	T	G
7	rs561161398	34038387	A	G
7	rs17169617	34038414	T	C
7	rs567298391	34038737	T	C
7	rs75348566	34038840	A	C
7	rs144783099	34039267	A	G
7	rs576994377	34039284	A	G
7	rs546391764	34039291	G	A
7	rs113549068	34039317	A	T
7	rs548647593	34039422	A	G
7	rs538390833	34039521	T	C
7	rs150683482	34039583	A	G
7	rs140007551	34039720	G	A
7	rs6980312	34039923	C	G
7	rs147354629	34039964	A	G
7	rs552030112	34039979	A	C
7	rs78928098	34040541	A	T
7	rs369163142	34041331	C	T
7	rs144988466	34041347	G	A
7	rs570783501	34041489	G	A
7	rs149094939	34041555	A	G
7	rs547622046	34042450	C	T
7	rs78976007	34042453	A	G
7	rs140409170	34042463	G	A
7	rs566234353	34042610	G	C
7	rs182656603	34042644	A	G
7	rs112501748	34042876	T	C
7	rs183457356	34042979	G	T
7	rs551658397	34043028	G	C
7	rs188085706	34043228	G	A
7	rs10951405	34043348	T	C
7	rs150437398	34043384	G	A
7	rs529266890	34043395	G	A
7	rs76532606	34043587	G	T
7	rs557224540	34043966	G	T
7	rs1427476	34044053	G	C
7	rs553306132	34044507	T	C
7	rs546863961	34044796	C	T
7	rs10256568	34045064	T	A
7	rs536472200	34045147	G	A
7	rs145113663	34045345	A	C
7	rs182319065	34045635	A	G
7	rs112801573	34045664	T	C
7	rs185532846	34045999	C	T
7	rs974937	34046002	T	G
7	rs118088294	34046206	G	A
7	rs62449746	34046557	C	A
7	rs111571731	34046686	A	G
7	rs566613749	34046718	T	C
7	rs6951218	34046751	A	G
7	rs193187356	34046849	T	C
7	rs10276214	34047534	T	G
7	rs189955391	34048162	A	T
7	rs146781287	34048245	A	G
7	rs181759498	34048786	A	G
7	rs115023594	34049007	T	C
7	rs570870956	34049033	C	T
7	rs117287968	34049148	A	G
7	rs17169622	34049238	T	C
7	rs150242584	34049250	T	A
7	rs556028787	34049258	T	G
7	rs180712322	34049477	A	G
7	rs186031862	34049597	C	T
7	rs117010256	34049680	A	C
7	rs577980772	34049830	G	A
7	rs558433880	34049980	G	T
7	rs147122950	34050003	A	T
7	rs78412873	34050008	G	A
7	rs560252815	34050027	A	G
7	rs186722382	34050864	A	G
7	rs187567147	34051209	G	A
7	rs187551130	34051479	T	A
7	rs6977486	34051610	T	C
7	rs184756384	34051950	G	A
7	rs77760973	34052860	T	C
7	rs530354401	34052892	C	T
7	rs181070118	34053285	T	C
7	rs143303825	34053429	C	T
7	rs73112309	34053611	A	G
7	rs141714302	34054065	T	C
7	rs558554810	34054187	T	C
7	rs540890644	34054374	G	A
7	rs1365883	34054388	A	G
7	rs111565593	34054574	A	G
7	rs568918623	34054972	G	A
7	rs537899441	34054988	A	G
7	rs190589808	34055094	A	G
7	rs77712999	34055174	A	T
7	rs552053711	34055412	T	G
7	rs191861551	34055478	G	A
7	rs577524713	34055507	C	G
7	rs73329116	34055590	C	T
7	rs77557241	34055721	G	C
7	rs113115836	34055750	A	G
7	rs149266026	34055808	C	T
7	rs549957251	34056031	T	G
7	rs566115772	34056384	C	T
7	rs9791668	34056479	T	G
7	rs185548341	34056903	A	G
7	rs190652744	34056945	T	C
7	rs146001878	34057015	C	T
7	rs148687755	34057380	G	A
7	rs75733828	34057913	C	T
7	rs181138811	34057981	T	A
7	rs529502408	34058080	G	A
7	rs78153569	34058104	T	C
7	rs151030310	34058135	T	G
7	rs117532717	34058243	G	A
7	rs187004787	34059192	G	A
7	rs117238576	34059346	T	C
7	rs7806355	34059579	C	T
7	rs549748472	34059716	G	T
7	rs116675775	34059995	C	T
7	rs145243236	34060353	G	C
7	rs202133861	34060508	A	G
7	rs117456082	34060655	T	C
7	rs567620153	34060805	A	C
7	rs60378123	34060954	G	A
7	rs191970668	34061003	G	T
7	rs144582209	34061324	G	A
7	rs62908861	34062044	A	G
7	rs183807454	34062261	T	A
7	rs139968850	34062518	G	A
7	rs552179686	34062819	C	T
7	rs181514379	34062843	T	C
7	rs145499575	34062855	A	G
7	rs544998933	34063200	G	A
7	rs190112517	34063222	T	G
7	rs182329673	34063354	C	T
7	rs569243170	34063597	C	A
7	rs186569562	34063957	A	G
7	rs189840402	34064162	T	G
7	rs145852511	34064623	A	T
7	rs182313393	34064644	G	A
7	rs531747714	34064845	C	T
7	rs539150373	34065083	T	C
7	rs74651988	34065142	A	T
7	rs576865373	34065245	G	A
7	rs112409845	34065300	G	A
7	rs148224281	34065720	A	G
7	rs184032883	34066078	A	G
7	rs191117343	34066296	G	A
7	rs117993810	34066540	A	G
7	rs533528762	34066626	G	A
7	rs539199468	34066762	G	A
7	rs10281792	34066780	G	A
7	rs150772660	34066902	T	C
7	rs138066049	34067035	G	A
7	rs543553529	34067076	C	G
7	rs557107440	34067169	A	T
7	rs555645148	34067666	T	G
7	rs192863990	34067898	A	T
7	rs145436121	34067947	A	G
7	rs569468613	34068093	T	G
7	rs117747763	34068275	T	C
7	rs148750379	34068371	T	C
7	rs142380916	34068422	C	A
7	rs79312206	34068665	A	G
7	rs574554756	34068844	G	T
7	rs144536773	34068876	C	G
7	rs575923970	34068912	A	C
7	rs140763771	34068951	A	G
7	rs563302528	34068999	G	A
7	rs190916192	34069329	G	A
7	rs565098188	34069774	A	G
7	rs536232898	34069902	G	A
7	rs538119411	34070204	A	G
7	rs564365577	34070301	G	A
7	rs62449749	34070312	A	T
7	rs183370456	34070674	T	C
7	rs568760392	34071264	G	A
7	rs544002316	34071543	T	C
7	rs1030034	34071555	T	C
7	rs539782192	34071586	G	A
7	rs73329134	34071880	T	C
7	rs143808444	34071883	G	C
7	rs538608904	34071931	C	T
7	rs78858385	34071992	G	A
7	rs527873600	34072441	C	G
7	rs149388993	34072571	G	C
7	rs144773323	34072606	T	C
7	rs183214389	34072667	G	C
7	rs79806142	34073022	G	A
7	rs73329135	34073549	A	G
7	rs533650354	34073628	G	A
7	rs553884678	34073688	A	C
7	rs146627505	34074594	T	C
7	rs117226141	34074609	T	C
7	rs12670628	34074661	C	A
7	rs189557631	34075025	T	C
7	rs569872540	34075091	C	G
7	rs117844683	34075293	G	C
7	rs185641420	34075412	A	G
7	rs557019579	34076313	C	T
7	rs536446037	34076422	C	G
7	rs182709224	34076500	G	A
7	rs559500205	34076662	A	G
7	rs6950651	34076802	C	A
7	rs369325480	34076807	C	T
7	rs1427473	34076926	G	C
7	rs35040115	34076952	C	G
7	rs189986403	34076955	G	T
7	rs6951634	34077270	T	C
7	rs6951508	34077298	G	A
7	rs559254960	34077324	G	C
7	rs114533228	34077386	T	C
7	rs191988459	34077404	G	T
7	rs193054640	34078048	G	C
7	rs79415932	34078500	A	G
7	rs188589163	34079022	G	A
7	rs575116631	34079099	G	T
7	rs148305759	34079292	T	C
7	rs35551083	34079686	T	A
7	rs558205797	34079756	G	A
7	rs4723348	34079912	G	A
7	rs182328756	34080169	C	T
7	rs146126043	34080216	G	A
7	rs4723349	34080354	G	A
7	rs568605979	34080417	A	C
7	rs17169628	34080552	A	G
7	rs183375096	34080791	C	T
7	rs188303599	34080865	A	G
7	rs193192651	34080905	C	A
7	rs533489888	34080960	C	T
7	rs148412375	34081485	T	C
7	rs539753678	34081542	A	C
7	rs191129622	34081909	A	T
7	rs192640601	34082366	A	C
7	rs185022842	34082379	C	T
7	rs117245911	34082572	T	G
7	rs541413775	34082681	T	C
7	rs561734425	34082686	G	A
7	rs6945116	34082875	G	C
7	rs185218467	34083436	A	G
7	rs568717272	34083701	A	G
7	rs76770484	34083904	T	A
7	rs75092666	34084012	G	A
7	rs77439937	34084039	T	G
7	rs12539069	34084347	G	A
7	rs181234377	34084423	G	T
7	rs75741278	34084841	G	C
7	rs149866608	34085208	A	G
7	rs147143460	34085233	G	A
7	rs191403367	34085396	T	C
7	rs544924850	34085401	T	C
7	rs547127755	34085497	T	C
7	rs80053578	34085632	T	C
7	rs190986424	34085771	T	C
7	rs556688063	34085898	A	T
7	rs74734392	34085921	A	G
7	rs200035524	34085973	G	A
7	rs183390017	34086154	G	A
7	rs561419269	34086196	A	G
7	rs112554074	34086289	G	A
7	rs558332547	34086756	G	T
7	rs184558926	34086854	G	T
7	rs142627664	34086915	T	C
7	rs529646479	34087012	C	T
7	rs568731262	34087168	T	C
7	rs551110865	34087221	A	G
7	rs17169630	34087546	G	T
7	rs571539457	34087759	C	T
7	rs71532592	34087799	A	G
7	rs534112546	34087931	G	A
7	rs80145992	34088007	C	A
7	rs117847619	34088089	T	C
7	rs189149312	34088095	T	C
7	rs17169631	34088264	T	C
7	rs74495807	34088535	T	C
7	rs17823423	34088690	T	G
7	rs181447291	34088694	G	A
7	rs576554304	34088767	G	C
7	rs73329157	34088932	T	C
7	rs183205439	34089105	G	A
7	rs555812759	34089141	T	A
7	rs575976738	34089429	C	A
7	rs533234270	34089757	G	C
7	rs7806522	34089823	C	T
7	rs78417989	34089919	G	A
7	rs557625406	34090112	A	G
7	rs187866085	34090251	A	G
7	rs192868034	34090254	T	G
7	rs13244436	34090734	A	G
7	rs192327717	34090795	T	C
7	rs543555241	34090890	G	C
7	rs140330289	34091103	T	C
7	rs184724816	34091367	T	C
7	rs117988035	34091570	G	T
7	rs544963472	34092036	C	T
7	rs530221808	34092401	T	A
7	rs143531094	34092675	G	A
7	rs530213582	34092740	A	G
7	rs192385424	34093101	G	A
7	rs141175397	34093353	A	G
7	rs554958043	34093542	C	T
7	rs182664938	34093884	G	C
7	rs187179823	34093938	T	C
7	rs17169634	34093997	G	A
7	rs75353220	34094036	G	A
7	rs532488360	34094066	C	G
7	rs183093543	34094310	A	G
7	rs117000959	34094360	T	C
7	rs117376009	34094387	T	C
7	rs17823568	34094540	G	C
7	rs17169636	34094687	C	A
7	rs118072481	34095884	A	G
7	rs535569220	34096015	T	A
7	rs181437207	34096053	G	A
7	rs539379627	34096223	G	A
7	rs1963337	34096269	A	G
7	rs190122658	34096467	A	G
7	rs551692829	34096594	T	C
7	rs571876351	34096638	G	C
7	rs75853713	34097561	A	G
7	rs189655452	34097803	A	C
7	rs182326878	34097810	A	G
7	rs551154972	34097855	T	C
7	rs116032698	34097856	A	G
7	rs548968449	34097879	G	A
7	rs143733343	34097889	G	A
7	rs77827400	34097891	G	T
7	rs556755684	34098038	C	T
7	rs183127166	34098146	C	T
7	rs192984826	34098344	A	C
7	rs67596859	34098441	G	A
7	rs184036461	34098726	T	C
7	rs546396464	34099181	G	C
7	rs186752130	34099192	A	G
7	rs79866647	34099654	G	T
7	rs77699690	34099719	G	A
7	rs572465019	34100487	G	A
7	rs569092830	34100555	G	A
7	rs2110856	34100558	C	T
7	rs181726692	34100842	A	T
7	rs1024807	34101225	A	C
7	rs1024808	34101233	G	A
7	rs550274758	34101578	T	A
7	rs572408291	34101813	G	A
7	rs181288125	34101972	T	C
7	rs561924935	34102083	T	C
7	rs34609650	34102189	C	G
7	rs34372750	34102391	C	T
7	rs113625687	34102407	T	A
7	rs78576796	34102452	C	T
7	rs187635416	34102589	G	C
7	rs190801525	34102977	G	T
7	rs529361756	34102989	G	A
7	rs549138247	34102991	G	A
7	rs6462523	34102995	A	G
7	rs569742158	34103461	A	G
7	rs1420328	34103553	C	A
7	rs77734253	34103625	A	G
7	rs148169260	34103684	G	C
7	rs140655661	34103748	G	C
7	rs34072940	34103847	A	G
7	rs565406758	34103894	T	C
7	rs17750904	34104004	G	A
7	rs1362456	34104225	A	G
7	rs149513421	34104274	T	C
7	rs184683525	34104790	T	C
7	rs5004036	34104815	T	A
7	rs79073665	34104983	G	C
7	rs74832606	34105023	A	G
7	rs189189123	34105450	A	G
7	rs566845301	34105606	G	A
7	rs188277678	34105952	C	T
7	rs6974501	34106286	T	C
7	rs564601995	34106321	G	C
7	rs77230393	34106467	A	G
7	rs180872602	34106694	A	C
7	rs540473765	34106931	A	C
7	rs34953809	34107149	G	C
7	rs546489563	34107262	C	T
7	rs1362457	34107393	A	G
7	rs191268348	34107432	C	T
7	rs1362458	34107435	T	C
7	rs534738404	34107558	A	G
7	rs574415091	34107623	G	A
7	rs4476897	34107723	C	T
7	rs118141218	34108024	A	G
7	rs7800644	34108128	T	C
7	rs140285211	34108563	G	C
7	rs75720472	34108578	A	G
7	rs145309522	34108843	A	C
7	rs78577805	34108898	G	A
7	rs187497050	34109351	A	T
7	rs76605334	34109544	T	C
7	rs34883539	34109596	C	T
7	rs541423171	34109635	G	T
7	rs549410611	34110170	G	T
7	rs957597	34110232	C	A
7	rs74782627	34110270	T	A
7	rs192593621	34110510	C	G
7	rs4140982	34110555	A	G
7	rs150145127	34110787	G	A
7	rs116870986	34110865	T	C
7	rs184222941	34111044	A	G
7	rs570452552	34111114	T	A
7	rs12672492	34111221	A	G
7	rs12666068	34111244	A	T
7	rs80274238	34111482	T	C
7	rs577613663	34111559	C	A
7	rs60569104	34111582	T	C
7	rs961652	34111660	G	A
7	rs185654717	34111765	T	G
7	rs188745163	34111822	A	G
7	rs186115691	34112046	T	C
7	rs71532594	34112167	T	C
7	rs560790749	34112362	A	G
7	rs565542137	34112515	T	C
7	rs1861365	34112572	T	A
7	rs11525055	34112841	T	C
7	rs142904612	34112940	T	C
7	rs573387058	34113111	A	T
7	rs191200745	34113169	A	G
7	rs575946813	34113528	C	G
7	rs34862009	34114187	T	C
7	rs75949536	34114413	T	C
7	rs546905846	34114442	G	A
7	rs189160534	34114624	A	T
7	rs76917448	34114712	T	C
7	rs146661986	34114721	G	A
7	rs572458571	34114883	C	T
7	rs145270498	34115037	G	A
7	rs146444404	34115098	G	A
7	rs188599375	34115142	A	G
7	rs116658299	34115247	T	A
7	rs570825556	34115274	G	A
7	rs114615177	34115278	T	C
7	rs115614679	34115322	A	G
7	rs190597222	34115489	A	G
7	rs17169641	34115730	C	G
7	rs556478821	34115832	A	G
7	rs568759250	34115856	T	C
7	rs542765089	34115936	A	G
7	rs540401692	34116021	A	G
7	rs79982858	34116685	T	C
7	rs142969173	34116728	T	C
7	rs185573062	34116796	G	A
7	rs182795915	34116845	A	G
7	rs188335989	34116951	A	G
7	rs75731972	34117032	T	C
7	rs759417	34117136	A	C
7	rs139297543	34117278	C	A
7	rs377323480	34117605	T	C
7	rs567518110	34117763	T	G
7	rs143803448	34117852	C	T
7	rs183685482	34117978	A	G
7	rs560058928	34118544	T	C
7	rs199800567	34118638	A	G
7	rs532833810	34118742	G	C
7	rs117673409	34119344	T	C
7	rs61377227	34119346	A	G
7	rs146989373	34119817	A	G
7	rs78077565	34120076	C	T
7	rs114312644	34120077	G	A
7	rs573427754	34120139	T	C
7	rs116388983	34120876	C	T
7	rs58487102	34121067	T	C
7	rs552618273	34121068	A	G
7	rs79843073	34121250	C	T
7	rs566901806	34121372	C	T
7	rs57681533	34121375	G	A
7	rs138829532	34121389	C	T
7	rs190700360	34121485	A	C
7	rs57501780	34121745	G	A
7	rs2160308	34121829	T	G
7	rs76388425	34122009	A	G
7	rs185233108	34122022	C	A
7	rs560488144	34122033	C	T
7	rs558334763	34122617	G	A
7	rs73314802	34122731	C	G
7	rs186566930	34122760	C	T
7	rs144559384	34122772	A	G
7	rs11974029	34123023	A	G
7	rs115549467	34123079	A	T
7	rs79998062	34123250	G	A
7	rs11980776	34123291	G	A
7	rs151161859	34123425	A	C
7	rs11974791	34123509	T	C
7	rs78732281	34123588	C	T
7	rs141245517	34123604	A	G
7	rs115774784	34123637	T	C
7	rs568832576	34123686	T	C
7	rs56724740	34123688	G	A
7	rs568180129	34123702	T	G
7	rs57439234	34123762	A	G
7	rs61671457	34124202	C	T
7	rs60293111	34124210	C	G
7	rs547219851	34124457	C	T
7	rs375036621	34124482	G	A
7	rs78879068	34124616	A	T
7	rs73316411	34124912	A	T
7	rs527283188	34125184	T	C
7	rs192836158	34125324	T	C
7	rs115364786	34125419	T	C
7	rs77064045	34125420	T	G
7	rs200852299	34125439	C	T
7	rs10249320	34125622	T	C
7	rs56280088	34125789	C	T
7	rs143247620	34125871	T	C
7	rs148321379	34125912	A	G
7	rs73316413	34125951	T	C
7	rs77776436	34126038	C	T
7	rs6960572	34126154	C	G
7	rs73316415	34126337	C	T
7	rs62449752	34126358	A	C
7	rs559205306	34126548	A	G
7	rs542350712	34126770	T	C
7	rs7790026	34126782	C	T
7	rs111963711	34127095	G	C
7	rs181364718	34127133	A	G
7	rs75243456	34127175	G	A
7	rs73112314	34127679	G	A
7	rs6980259	34127746	A	G
7	rs73316416	34127917	T	C
7	rs540644181	34128157	A	G
7	rs62449753	34128205	C	T
7	rs552433004	34128210	A	G
7	rs192872044	34128449	A	G
7	rs77772809	34128468	T	C
7	rs73316417	34128480	A	C
7	rs574762251	34128539	C	T
7	rs540194309	34128551	C	T
7	rs183145707	34128682	A	G
7	rs149657464	34128885	A	C
7	rs59457589	34129184	A	C
7	rs545896627	34129195	A	G
7	rs61579014	34129277	A	G
7	rs371923664	34129342	C	T
7	rs10240959	34129386	A	G
7	rs531425357	34129526	G	A
7	rs539751587	34129900	C	T
7	rs535508438	34130050	T	C
7	rs140461307	34130105	G	T
7	rs12673203	34130126	G	A
7	rs142166640	34130226	G	C
7	rs181291301	34130265	G	A
7	rs185664923	34130477	T	A
7	rs181581044	34130539	T	C
7	rs10277432	34130575	T	A
7	rs578157549	34130968	T	C
7	rs73112316	34131209	G	A
7	rs7811181	34131390	A	T
7	rs17751594	34131539	T	C
7	rs571830895	34131791	T	G
7	rs1946145	34131919	T	C
7	rs73316426	34132010	A	G
7	rs1420331	34132131	A	G
7	rs529098748	34132533	A	T
7	rs542546767	34132583	C	A
7	rs1544640	34132594	G	A
7	rs192016799	34132608	C	A
7	rs1420332	34132727	T	C
7	rs62449754	34132830	A	G
7	rs183098082	34132938	T	C
7	rs187603165	34133043	C	T
7	rs973766	34133050	A	G
7	rs76505111	34133157	C	T
7	rs559304565	34133187	G	C
7	rs73112324	34133297	G	A
7	rs150717887	34133403	A	G
7	rs78406342	34133519	T	A
7	rs139495148	34133669	C	G
7	rs143424209	34133848	A	G
7	rs10261012	34133861	A	G
7	rs10261139	34134020	A	G
7	rs117799188	34134047	T	C
7	rs183835701	34134141	A	G
7	rs531902922	34134379	A	T
7	rs62449755	34134401	A	G
7	rs545756291	34134423	C	G
7	rs17824551	34134511	T	C
7	rs1420333	34134582	G	A
7	rs558810381	34134843	A	G
7	rs117013488	34135010	A	G
7	rs187185312	34135198	G	A
7	rs13232046	34135205	A	C
7	rs2041802	34135232	C	A
7	rs12701343	34135625	C	A
7	rs554608507	34135790	A	G
7	rs146520198	34135987	G	T
7	rs140462039	34136173	T	C
7	rs74768962	34136176	G	A
7	rs62449756	34136218	G	A
7	rs542496434	34136248	G	A
7	rs546246228	34136315	T	A
7	rs540364800	34136337	A	G
7	rs150239266	34136658	A	G
7	rs138915683	34136710	T	C
7	rs17751827	34136711	A	G
7	rs73112330	34136768	A	G
7	rs147103240	34137377	A	G
7	rs1420334	34137455	G	A
7	rs183871118	34137515	G	A
7	rs6948894	34137529	C	T
7	rs535309922	34137722	G	A
7	rs140381058	34137736	G	T
7	rs531267226	34137747	A	G
7	rs188815315	34137757	C	T
7	rs561728096	34137769	T	C
7	rs141230684	34137955	A	G
7	rs573133402	34137961	A	G
7	rs12701344	34137970	T	C
7	rs75963736	34137977	T	C
7	rs186761966	34138513	G	T
7	rs139126079	34138612	C	T
7	rs1946146	34138717	T	G
7	rs191625589	34138719	G	T
7	rs112508595	34138770	T	C
7	rs149931896	34138803	T	C
7	rs190049540	34138972	C	T
7	rs17824778	34139163	A	G
7	rs181746859	34139172	T	C
7	rs17824813	34139200	T	C
7	rs185541492	34139239	A	G
7	rs1345345	34139263	A	G
7	rs563628777	34139442	A	G
7	rs117612402	34139550	A	G
7	rs1362459	34139634	A	G
7	rs551949774	34139657	T	C
7	rs2392262	34139666	C	G
7	rs550967559	34139889	A	G
7	rs146022492	34139991	G	C
7	rs112228984	34140055	T	C
7	rs181262924	34140363	G	C
7	rs531046494	34140428	A	G
7	rs375883766	34140431	A	G
7	rs567768051	34140446	C	T
7	rs530421424	34140476	G	C
7	rs1420335	34140513	C	T
7	rs73112338	34140603	T	C
7	rs534346326	34140661	T	C
7	rs1420336	34140694	A	C
7	rs557072064	34140789	C	T
7	rs1420337	34140847	T	A
7	rs6462526	34140927	G	A
7	rs6946061	34141240	T	C
7	rs538340322	34141266	A	C
7	rs190817315	34141291	A	G
7	rs73112342	34141326	A	G
7	rs183413101	34141331	T	C
7	rs969363	34141337	C	T
7	rs74466226	34141387	T	C
7	rs969364	34141503	T	C
7	rs560322211	34141637	T	C
7	rs34427715	34141834	C	G
7	rs73690148	34141845	T	C
7	rs546772572	34141846	A	G
7	rs12539180	34142338	G	A
7	rs185072466	34142352	G	A
7	rs192487115	34142598	T	C
7	rs112869418	34142830	T	C
7	rs188107477	34142884	A	C
7	rs186368091	34142990	A	G
7	rs531503165	34143062	T	C
7	rs7789889	34143118	T	C
7	rs1420338	34143256	G	A
7	rs76693274	34143312	T	C
7	rs75879079	34143434	G	A
7	rs77112580	34143635	T	A
7	rs556654339	34143786	A	C
7	rs553801334	34143995	T	C
7	rs192656454	34144011	T	A
7	rs10486628	34144364	T	C
7	rs192161899	34144382	G	A
7	rs114503984	34144436	T	C
7	rs78937155	34144511	A	G
7	rs191319120	34144688	A	G
7	rs184230347	34144732	T	C
7	rs2192874	34144916	G	A
7	rs537351530	34145163	G	A
7	rs555073566	34145260	T	C
7	rs62451677	34145734	C	A
7	rs532824259	34145861	C	G
7	rs186760098	34145963	T	C
7	rs188761693	34146011	G	A
7	rs148013856	34146044	G	A
7	rs565396821	34146085	C	A
7	rs186138433	34146148	G	A
7	rs543687750	34146236	T	C
7	rs190797245	34146282	T	C
7	rs11768532	34146399	A	C
7	rs191211028	34146453	T	C
7	rs182780569	34146454	T	C
7	rs139959507	34146504	T	C
7	rs78111638	34146508	G	T
7	rs146056877	34147132	T	C
7	rs10271544	34147159	G	A
7	rs546931647	34147356	G	T
7	rs528104382	34147381	G	A
7	rs6954603	34147780	G	A
7	rs567514769	34147789	A	G
7	rs149772024	34147890	C	T
7	rs1362460	34147964	C	T
7	rs577365970	34148174	A	T
7	rs192721471	34148203	A	G
7	rs184603288	34148277	G	C
7	rs145745710	34148279	G	A
7	rs188622186	34148386	A	G
7	rs566732400	34148428	G	A
7	rs574615582	34148482	A	G
7	rs79641359	34148563	A	T
7	rs577414754	34148614	G	A
7	rs9655014	34148632	T	C
7	rs530561127	34148700	A	G
7	rs79660239	34148721	C	T
7	rs117037025	34148819	G	A
7	rs529825627	34148895	C	A
7	rs57706970	34149062	A	C
7	rs59507160	34149085	C	T
7	rs10224203	34149593	C	T
7	rs17825186	34149717	C	G
7	rs117617745	34149730	G	C
7	rs569101243	34149900	A	G
7	rs146893802	34149921	T	C
7	rs10253869	34149922	A	G
7	rs731844	34150264	C	T
7	rs570889178	34150682	G	A
7	rs757639	34150775	T	C
7	rs10228731	34150782	G	T
7	rs187495962	34150873	A	G
7	rs80303878	34150929	G	A
7	rs757640	34151057	T	C
7	rs547728444	34151308	G	A
7	rs6971808	34151371	G	A
7	rs10229510	34151389	G	A
7	rs189100333	34151473	A	G
7	rs10232272	34151495	C	T
7	rs556010909	34151564	A	T
7	rs575753515	34151566	T	C
7	rs6975758	34151575	C	T
7	rs6958186	34151731	T	C
7	rs6976223	34151881	C	T
7	rs150832695	34151892	T	G
7	rs6976128	34151936	A	C
7	rs551818271	34151961	G	A
7	rs552466826	34151968	T	C
7	rs35916620	34152480	A	T
7	rs2160309	34152624	A	G
7	rs2160310	34152625	G	C
7	rs2058677	34152641	A	T
7	rs144846000	34152844	T	A
7	rs551971298	34152869	G	A
7	rs554829396	34152910	C	T
7	rs2058678	34153134	A	G
7	rs720837	34153283	A	G
7	rs3886609	34153309	G	A
7	rs576783745	34153538	T	C
7	rs74500892	34153564	C	T
7	rs918038	34153768	A	G
7	rs547414315	34153794	A	G
7	rs553341214	34153868	G	A
7	rs117365991	34153970	A	G
7	rs559349844	34154330	G	A
7	rs541399187	34154347	T	C
7	rs117657034	34154405	A	G
7	rs567525317	34154434	A	G
7	rs185723378	34154452	C	G
7	rs192211249	34155117	T	C
7	rs186639876	34155280	T	C
7	rs117198861	34155409	A	G
7	rs534201983	34155446	A	T
7	rs34604950	34155479	A	G
7	rs67524694	34155551	A	G
7	rs529871082	34155676	C	T
7	rs141711199	34155724	T	A
7	rs34727038	34155727	G	A
7	rs188321420	34155780	T	C
7	rs4723351	34155813	T	G
7	rs185202263	34156043	G	A
7	rs544302742	34156065	C	G
7	rs542394045	34156136	C	T
7	rs540377485	34156214	T	C
7	rs12701345	34156237	A	G
7	rs144674901	34156339	T	C
7	rs139831214	34156344	A	G
7	rs188113078	34156365	T	G
7	rs180915213	34156418	G	A
7	rs534036301	34156430	T	C
7	rs540110362	34156461	A	G
7	rs2080372	34156746	G	A
7	rs558745351	34156869	T	G
7	rs570540114	34156940	C	G
7	rs73093398	34157212	G	A
7	rs17169653	34157300	G	A
7	rs140832956	34157408	C	T
7	rs17752637	34157453	A	G
7	rs73690165	34157575	C	T
7	rs562096958	34157724	A	G
7	rs191763691	34157743	G	C
7	rs6462531	34157746	G	A
7	rs566387680	34157885	T	C
7	rs10251805	34158170	T	C
7	rs10215234	34158193	G	T
7	rs12537867	34158281	A	G
7	rs10236500	34158292	T	G
7	rs559753189	34158305	T	C
7	rs140306181	34158331	C	T
7	rs28544996	34158440	C	T
7	rs189574073	34158494	A	G
7	rs73095005	34158523	T	C
7	rs182274983	34158579	T	C
7	rs113420663	34158628	T	A
7	rs534958009	34158656	A	G
7	rs558166362	34158659	G	A
7	rs73690166	34158827	C	A
7	rs1345346	34158990	A	G
7	rs1345347	34159138	T	C
7	rs17825540	34159254	A	G
7	rs558053936	34159389	A	G
7	rs574049720	34159544	G	T
7	rs17825576	34159660	G	A
7	rs531120352	34159672	A	G
7	rs4723352	34159710	A	G
7	rs7384454	34160066	A	G
7	rs10215804	34160233	T	C
7	rs10216122	34160246	A	G
7	rs4720150	34160317	A	G
7	rs13240286	34160408	A	G
7	rs4720151	34160523	G	A
7	rs575459603	34160624	G	A
7	rs4720152	34160690	A	G
7	rs575038997	34160745	C	T
7	rs184398328	34160764	A	G
7	rs4720153	34160778	G	T
7	rs567894759	34161221	C	T
7	rs17752783	34161236	A	G
7	rs181315255	34161337	A	G
7	rs10486630	34161377	C	T
7	rs6462532	34161512	C	T
7	rs7795950	34161715	A	G
7	rs552161338	34162031	C	T
7	rs183411212	34162162	C	A
7	rs140188223	34162452	T	A
7	rs186047753	34162470	C	T
7	rs59915958	34162496	T	G
7	rs532274158	34162758	C	T
7	rs4723353	34162826	A	T
7	rs143146077	34162875	A	G
7	rs1362462	34162983	C	T
7	rs79616414	34163163	A	G
7	rs80108412	34163212	T	C
7	rs34427894	34163787	T	C
7	rs138912995	34163872	A	G
7	rs548169811	34164051	A	G
7	rs576658633	34164167	G	T
7	rs35241933	34164214	A	T
7	rs2110857	34164448	C	T
7	rs1014581	34164677	T	G
7	rs1014582	34164945	T	A
7	rs185730552	34165346	A	G
7	rs2192873	34165457	G	C
7	rs563945359	34165629	A	G
7	rs543330577	34165648	C	T
7	rs2058680	34165959	T	C
7	rs558229679	34166151	T	G
7	rs1420326	34166315	A	C
7	rs7794197	34166481	T	A
7	rs73320484	34166781	T	G
7	rs536810439	34166893	G	A
7	rs1362451	34166958	C	G
7	rs13246360	34167162	G	C
7	rs13246579	34167190	T	G
7	rs116021653	34167220	T	C
7	rs558793117	34167343	T	G
7	rs10486631	34167361	A	G
7	rs77708959	34167417	A	G
7	rs190884808	34167524	T	A
7	rs186412061	34167947	G	A
7	rs6462533	34168028	G	A
7	rs190174075	34168198	T	G
7	rs74881989	34168458	C	T
7	rs187498786	34168594	A	C
7	rs538452083	34168714	C	G
7	rs183893392	34168768	T	G
7	rs572968209	34168837	A	G
7	rs6972738	34169007	C	G
7	rs560986357	34169093	G	T
7	rs115350513	34169111	A	G
7	rs552359147	34169210	A	G
7	rs565945310	34169294	G	A
7	rs148108823	34169460	C	T
7	rs184225351	34169631	T	A
7	rs73690167	34169779	G	T
7	rs145106619	34169947	T	G
7	rs1861362	34169964	T	C
7	rs75576503	34169965	A	G
7	rs546185852	34170193	T	G
7	rs1362452	34170519	G	A
7	rs10238057	34170676	A	G
7	rs574265222	34170738	T	A
7	rs562942836	34170817	A	G
7	rs542339291	34170957	A	G
7	rs77346040	34171207	A	G
7	rs556264366	34171259	G	T
7	rs10807873	34171276	C	T
7	rs567809569	34171560	G	A
7	rs34107665	34171994	C	G
7	rs34845605	34172058	A	C
7	rs10272282	34172073	C	T
7	rs10272506	34172079	A	G
7	rs574297782	34172090	T	C
7	rs67791027	34172098	A	T
7	rs35934124	34172189	T	C
7	rs181080821	34172220	A	G
7	rs13238637	34172318	A	C
7	rs535790250	34172370	G	C
7	rs371642113	34172433	T	C
7	rs1362453	34172601	G	T
7	rs111911198	34172723	C	G
7	rs80264848	34173128	G	C
7	rs185093748	34173393	A	G
7	rs190391403	34173467	A	G
7	rs13245187	34173473	G	A
7	rs145256780	34173495	C	T
7	rs140900124	34173625	T	C
7	rs567431239	34173840	G	A
7	rs10951406	34173852	G	A
7	rs145218731	34173886	A	G
7	rs141292306	34173918	A	G
7	rs180927652	34173994	A	G
7	rs145030893	34174005	T	C
7	rs542835052	34174014	A	C
7	rs12540602	34174056	G	A
7	rs142111652	34174092	T	C
7	rs10251028	34174102	G	A
7	rs6961966	34174173	G	A
7	rs73095051	34174311	A	G
7	rs10225677	34174714	A	G
7	rs545199038	34174785	T	A
7	rs150507418	34175153	A	G
7	rs192077216	34175318	C	T
7	rs550572474	34175518	A	G
7	rs183078487	34175520	C	A
7	rs59048272	34175523	C	T
7	rs79938644	34175596	G	A
7	rs142699130	34175757	A	G
7	rs532678021	34175824	G	C
7	rs182276098	34175940	G	C
7	rs10230100	34175965	G	A
7	rs554394559	34176024	C	T
7	rs192665344	34176147	A	G
7	rs145217020	34176312	A	G
7	rs76212467	34176437	T	C
7	rs74646797	34176623	A	G
7	rs145015076	34176674	G	A
7	rs533863036	34176747	G	A
7	rs553803716	34176823	C	T
7	rs79356974	34176838	G	A
7	rs75576221	34176904	T	C
7	rs17753041	34176925	G	A
7	rs562303037	34177016	A	G
7	rs741305	34177142	T	C
7	rs78709061	34177147	A	G
7	rs142240926	34177368	T	G
7	rs60359716	34177478	G	C
7	rs151223334	34177496	A	G
7	rs193162309	34177497	A	G
7	rs60521081	34177645	G	A
7	rs56800668	34177789	G	A
7	rs56910223	34177834	G	A
7	rs10245466	34177952	G	A
7	rs12669151	34178038	G	A
7	rs116389081	34178049	T	C
7	rs12673401	34178151	T	C
7	rs141192826	34178180	C	A
7	rs563654334	34178247	T	C
7	rs12673452	34178283	A	G
7	rs561444254	34178312	T	C
7	rs189547714	34178419	T	C
7	rs143609076	34178480	C	A
7	rs12673887	34178546	G	A
7	rs17753113	34178601	C	G
7	rs10486632	34178645	C	A
7	rs62451689	34178719	C	T
7	rs189615120	34178730	G	T
7	rs77891507	34178824	T	C
7	rs190817332	34179026	G	A
7	rs528499336	34179059	A	G
7	rs4141793	34179192	C	T
7	rs557172769	34179210	G	A
7	rs4141792	34179211	G	T
7	rs4141791	34179215	C	T
7	rs11773230	34179240	G	A
7	rs117490744	34179241	C	T
7	rs11763115	34179380	T	C
7	rs10223979	34179554	C	T
7	rs10224315	34179639	G	T
7	rs536465097	34179815	G	A
7	rs188315631	34179830	A	G
7	rs542809624	34179984	A	T
7	rs545057740	34180090	G	A
7	rs10224983	34180326	C	A
7	rs17169661	34180406	G	A
7	rs117597803	34180597	A	G
7	rs530515392	34180656	T	G
7	rs10486634	34180662	G	A
7	rs10228524	34180687	A	G
7	rs117991162	34180778	T	C
7	rs10258073	34181118	A	G
7	rs114695292	34181123	A	G
7	rs187442027	34181170	A	T
7	rs10258201	34181215	A	T
7	rs10229367	34181363	G	A
7	rs150559382	34181373	A	C
7	rs10232170	34181522	C	T
7	rs17826136	34181581	G	A
7	rs918036	34181859	A	G
7	rs117081456	34181950	A	C
7	rs577246257	34182154	A	G
7	rs181723072	34182177	A	T
7	rs10265661	34182488	A	T
7	rs113433032	34182511	T	C
7	rs10486635	34182675	T	C
7	rs146801497	34182813	A	T
7	rs570211162	34182888	C	T
7	rs74674953	34182893	T	C
7	rs138797097	34182914	A	C
7	rs572680013	34182969	T	G
7	rs73690172	34183134	A	G
7	rs79734803	34183271	T	C
7	rs10951407	34183490	G	C
7	rs570151146	34183575	T	A
7	rs4723354	34184031	G	T
7	rs73690173	34184078	G	A
7	rs73690174	34184371	A	G
7	rs73690175	34184485	A	G
7	rs73690176	34184559	A	G
7	rs564306754	34184756	T	G
7	rs183674677	34184830	A	G
7	rs543710154	34184838	G	A
7	rs563575216	34184950	A	G
7	rs143937417	34185156	C	G
7	rs4141790	34185212	C	T
7	rs13241089	34185401	C	G
7	rs186783588	34185481	A	G
7	rs13243957	34185551	T	C
7	rs191651315	34185601	A	T
7	rs12701346	34185630	C	T
7	rs9639690	34185948	G	A
7	rs9639691	34186015	G	A
7	rs542881102	34186144	T	C
7	rs545040843	34186319	A	G
7	rs34431120	34186365	T	C
7	rs9638899	34186392	G	T
7	rs567409659	34186795	C	G
7	rs561226643	34187009	A	C
7	rs13242615	34187175	T	C
7	rs78172095	34187429	G	A
7	rs17753494	34187430	C	T
7	rs190544750	34187517	G	A
7	rs114503388	34187653	G	T
7	rs75575388	34187722	G	C
7	rs147745778	34188133	A	G
7	rs114418508	34188140	C	A
7	rs534010019	34188304	G	A
7	rs113160244	34188365	G	A
7	rs186045890	34188420	C	A
7	rs188467976	34188429	T	G
7	rs77351508	34188536	G	A
7	rs79884867	34188557	C	G
7	rs190505667	34188746	T	C
7	rs61311701	34188818	A	G
7	rs145445170	34188873	C	T
7	rs192234012	34188890	G	A
7	rs184073921	34188916	G	A
7	rs1861363	34189133	C	G
7	rs56147618	34189138	G	A
7	rs1861364	34189165	C	G
7	rs28498954	34189208	A	G
7	rs114053472	34189216	T	C
7	rs545448601	34189290	G	C
7	rs75334809	34189340	C	T
7	rs17169665	34189506	C	A
7	rs190146256	34189790	A	G
7	rs566014774	34189856	G	T
7	rs141830789	34190029	A	G
7	rs1362454	34190244	T	G
7	rs73095091	34190431	T	C
7	rs12539935	34190586	A	T
7	rs12534765	34190716	C	T
7	rs10248231	34190905	G	C
7	rs147741573	34190911	T	C
7	rs74580639	34191021	T	C
7	rs149226138	34191182	A	G
7	rs143025975	34191277	T	C
7	rs1014578	34191345	G	A
7	rs1014579	34191366	A	G
7	rs565826344	34191387	G	A
7	rs558015213	34191435	T	A
7	rs151154691	34191678	T	C
7	rs918037	34192011	G	A
7	rs565762781	34192031	G	C
7	rs183213990	34192184	T	C
7	rs10226493	34192512	T	A
7	rs192922603	34192633	T	C
7	rs528093648	34192754	T	A
7	rs6968741	34192762	G	C
7	rs370654591	34192937	T	C
7	rs118064603	34193129	A	C
7	rs181365229	34193449	C	T
7	rs184793018	34193502	A	G
7	rs11972404	34193589	G	A
7	rs181798979	34193860	A	G
7	rs554485723	34193947	G	C
7	rs17169667	34193952	T	C
7	rs2058681	34194102	G	A
7	rs60064022	34194147	T	C
7	rs566412889	34194261	G	C
7	rs567401735	34194281	G	A
7	rs538245923	34194416	T	C
7	rs185967190	34194439	C	A
7	rs73097003	34194588	T	C
7	rs575123694	34194879	C	T
7	rs73097004	34195103	T	C
7	rs34683621	34195510	G	A
7	rs34212344	34195727	T	C
7	rs59484048	34195739	G	C
7	rs145532415	34195905	G	A
7	rs59000534	34195935	C	T
7	rs57211072	34195938	T	A
7	rs576952270	34195970	T	C
7	rs80351355	34196022	C	T
7	rs150679303	34196068	A	G
7	rs73097009	34196359	C	A
7	rs571323317	34196472	C	T
7	rs55954450	34196616	C	T
7	rs570907695	34196664	C	T
7	rs536138948	34196985	A	G
7	rs140305483	34197044	T	G
7	rs576179858	34197053	A	G
7	rs36024140	34197131	T	G
7	rs2392263	34197242	G	A
7	rs191724911	34197528	A	C
7	rs572290582	34197563	A	G
7	rs541271028	34197583	A	G
7	rs13222360	34197675	G	A
7	rs147464815	34197691	A	G
7	rs75113804	34197700	G	A
7	rs573828674	34197710	C	T
7	rs34663534	34197950	T	C
7	rs78088544	34198146	T	C
7	rs74585650	34198167	T	C
7	rs537436891	34198168	A	G
7	rs542672183	34198234	G	A
7	rs559461534	34198243	G	A
7	rs13223298	34198270	T	G
7	rs138390897	34198380	A	G
7	rs62451691	34198415	A	G
7	rs112623425	34198484	G	T
7	rs67667445	34198822	A	G
7	rs71532600	34198835	T	A
7	rs117988810	34198839	A	G
7	rs189475219	34198908	C	T
7	rs181302159	34198988	C	T
7	rs76340727	34199161	C	T
7	rs566882315	34199302	C	T
7	rs11768585	34199342	A	G
7	rs530598622	34199649	A	G
7	rs11486838	34200018	T	C
7	rs76425002	34200169	G	A
7	rs146437716	34200304	C	G
7	rs545017669	34200342	A	G
7	rs78669301	34200450	A	G
7	rs80248635	34200471	A	G
7	rs73690188	34200535	T	G
7	rs552574134	34200539	G	C
7	rs4720154	34200736	T	C
7	rs560171478	34200804	C	A
7	rs6965279	34200831	C	T
7	rs542104009	34200841	T	C
7	rs13234349	34200959	T	C
7	rs546532008	34200961	A	G
7	rs568502027	34200963	T	C
7	rs111364235	34200966	G	A
7	rs182821380	34201304	A	G
7	rs142314965	34201311	A	T
7	rs533402427	34201424	G	T
7	rs532151208	34201426	G	T
7	rs187513533	34201427	G	T
7	rs12701347	34201438	G	A
7	rs529796334	34201661	G	A
7	rs138821593	34201798	G	A
7	rs117102651	34201834	A	G
7	rs111638583	34201907	T	G
7	rs535709644	34202136	T	C
7	rs139755393	34202154	A	G
7	rs10951408	34202276	G	A
7	rs535925749	34202316	G	A
7	rs13309760	34202497	T	C
7	rs575814568	34202559	T	C
7	rs142072393	34202560	A	G
7	rs534930808	34202595	A	G
7	rs117979050	34202648	T	C
7	rs73324415	34202689	T	C
7	rs151159997	34202690	A	G
7	rs552055245	34202830	T	C
7	rs149930564	34202965	T	G
7	rs537094141	34203129	T	G
7	rs77818259	34203889	A	T
7	rs571234828	34203998	G	A
7	rs147856843	34204222	G	A
7	rs142325136	34204268	C	G
7	rs143256802	34204280	G	A
7	rs76305499	34204333	A	G
7	rs73097014	34204524	A	T
7	rs6966433	34204683	T	C
7	rs190301581	34204774	T	C
7	rs138378430	34204864	T	G
7	rs564698815	34204877	G	A
7	rs142959867	34204947	C	T
7	rs11764284	34205018	G	T
7	rs11760758	34205067	A	G
7	rs114480550	34205111	G	T
7	rs77262782	34205128	T	C
7	rs572761274	34205203	G	A
7	rs560944208	34205371	T	C
7	rs569402457	34205601	G	A
7	rs2052604	34205668	C	G
7	rs115733566	34205865	G	A
7	rs6971884	34205929	G	A
7	rs79724485	34205956	C	G
7	rs116612305	34205995	T	C
7	rs74704063	34206122	T	C
7	rs6972636	34206156	C	G
7	rs527927850	34206179	A	G
7	rs74407910	34206509	A	T
7	rs190513920	34206561	A	G
7	rs56879862	34206736	G	A
7	rs4566945	34206749	G	C
7	rs79489871	34206873	G	A
7	rs576547832	34207108	T	C
7	rs116299186	34207122	C	G
7	rs10951409	34207366	G	C
7	rs13221428	34207624	G	A
7	rs187588408	34207791	A	G
7	rs36052402	34207928	T	C
7	rs182475334	34207929	A	G
7	rs35316299	34208013	G	T
7	rs115404016	34208023	C	T
7	rs111936568	34208072	A	G
7	rs11768179	34208711	A	G
7	rs77894712	34208721	C	T
7	rs190270624	34208941	T	A
7	rs80185388	34208958	C	T
7	rs565939973	34208990	T	C
7	rs180985313	34209226	T	C
7	rs137856916	34209271	T	C
7	rs36198459	34209373	A	C
7	rs149464167	34209631	T	C
7	rs147158186	34209635	G	A
7	rs181411041	34209644	T	C
7	rs112039455	34209645	C	G
7	rs577750750	34209944	G	A
7	rs576067504	34209985	C	G
7	rs538141553	34210008	T	C
7	rs549129135	34210145	C	G
7	rs201603165	34210246	C	A
7	rs528324313	34210405	T	G
7	rs71534203	34210653	C	T
7	rs567714788	34211011	C	T
7	rs536367606	34211113	T	C
7	rs13247923	34211149	A	T
7	rs372126803	34211558	G	T
7	rs573653784	34211654	A	G
7	rs559082510	34211658	T	C
7	rs528311987	34211676	G	T
7	rs551260392	34211704	T	G
7	rs564870102	34211715	C	T
7	rs546816472	34211803	A	G
7	rs539266960	34211866	A	G
7	rs147416623	34211938	G	C
7	rs183832854	34211963	A	G
7	rs561324611	34212190	T	G
7	rs201510224	34212235	G	C
7	rs547091344	34212280	G	T
7	rs555006007	34212416	A	G
7	rs535897897	34212482	C	T
7	rs199552825	34212694	T	C
7	rs568625394	34213882	C	T
7	rs189629634	34214154	A	G
7	rs6964764	34214522	C	A
7	rs566126459	34214554	A	G
7	rs552231516	34214664	G	A
7	rs13221358	34214718	G	C
7	rs374957241	34214757	T	C
7	rs151010225	34214831	T	A
7	rs533459312	34214892	T	A
7	rs193192849	34214918	A	C
7	rs568259588	34214952	C	G
7	rs62449572	34214971	T	C
7	rs550061774	34214977	T	G
7	rs541954655	34215022	G	A
7	rs36078941	34215066	A	G
7	rs36031948	34215082	T	A
7	rs34705481	34215102	G	A
7	rs34493470	34215132	G	A
7	rs541132575	34215166	G	C
7	rs557892245	34215182	C	T
7	rs192576106	34215248	G	C
7	rs141622675	34215452	C	T
7	rs7803079	34215613	A	G
7	rs35750570	34215692	A	T
7	rs548921667	34215805	G	A
7	rs74788200	34215828	T	C
7	rs557880114	34215829	T	G
7	rs577992275	34216007	A	G
7	rs115054316	34216119	A	C
7	rs138722739	34216247	C	G
7	rs76648044	34216330	A	G
7	rs553730013	34216368	T	C
7	rs28589889	34216474	A	C
7	rs370129679	34216501	A	G
7	rs372514437	34216502	A	G
7	rs375853602	34216503	A	G
7	rs369112230	34216504	A	G
7	rs77228578	34216505	G	A
7	rs71537610	34216519	A	G
7	rs35414953	34216545	G	A
7	rs551336015	34216612	G	A
7	rs74446285	34216837	G	A
7	rs35035740	34216861	A	G
7	rs114913386	34216869	G	A
7	rs6968694	34217401	G	T
7	rs551038113	34217458	T	C
7	rs538552154	34218367	C	G
7	rs572350092	34218992	C	T
7	rs191209009	34219001	C	G
7	rs34419008	34219049	T	G
7	rs73097025	34219052	A	G
7	rs564867462	34219512	T	C
7	rs145755328	34219966	A	G
7	rs541363498	34220481	A	G
7	rs78688990	34220559	G	A
7	rs185109758	34220627	G	A
7	rs547718129	34220857	A	G
7	rs570737198	34220868	A	T
7	rs73097028	34220880	G	A
7	rs139619648	34221202	G	A
7	rs184661484	34221289	G	T
7	rs539353643	34221585	G	C
7	rs79340186	34221736	G	A
7	rs7341527	34221989	A	G
7	rs576156378	34222061	T	C
7	rs561802878	34222164	A	G
7	rs145754733	34222302	A	G
7	rs7790892	34222411	T	C
7	rs142922797	34222484	A	G
7	rs571789351	34222512	T	C
7	rs151101267	34222684	G	C
7	rs80247835	34222834	G	A
7	rs73324426	34222932	G	A
7	rs188946895	34223102	G	A
7	rs559836784	34223305	T	G
7	rs7776920	34223453	T	C
7	rs79299909	34223959	A	T
7	rs372516910	34224539	C	G
7	rs79170497	34224585	A	T
7	rs35974719	34224637	T	C
7	rs556729294	34224843	T	C
7	rs181000115	34225036	C	T
7	rs565289041	34225136	G	T
7	rs6953424	34225247	T	C
7	rs6953560	34225282	T	C
7	rs149496142	34225350	A	G
7	rs6957888	34225463	A	G
7	rs553155596	34225599	A	G
7	rs116241659	34225741	C	T
7	rs10263895	34225966	G	T
7	rs79740136	34226036	C	A
7	rs77971741	34226098	C	G
7	rs12673742	34226157	G	A
7	rs186088579	34226250	A	C
7	rs570890011	34226253	A	G
7	rs530461150	34226255	G	C
7	rs190802656	34226760	A	G
7	rs73098951	34227106	T	C
7	rs13230615	34227770	G	C
7	rs534014715	34227867	G	T
7	rs576290327	34228156	T	G
7	rs184148105	34228350	A	C
7	rs188894876	34228389	T	C
7	rs318654	34228720	A	G
7	rs117116008	34228795	C	T
7	rs60083876	34228819	T	A
7	rs562008338	34228830	C	T
7	rs145247832	34228862	A	G
7	rs147952412	34229006	G	C
7	rs141886100	34229040	G	A
7	rs74433924	34229581	T	C
7	rs79369254	34229621	C	T
7	rs75079764	34229748	T	C
7	rs547080488	34229972	A	G
7	rs79243494	34230066	A	G
7	rs75614641	34230368	G	A
7	rs11768361	34230370	T	C
7	rs17169670	34230482	A	G
7	rs190511100	34230595	A	G
7	rs318653	34230676	C	T
7	rs561919206	34230725	T	G
7	rs35003961	34230757	T	C
7	rs75824863	34230802	A	G
7	rs75639588	34230841	C	G
7	rs529343365	34230867	T	C
7	rs537752366	34230994	A	G
7	rs116249331	34231165	T	C
7	rs145486496	34231221	C	T
7	rs318651	34231380	T	G
7	rs563208724	34231707	T	A
7	rs559706638	34231800	G	A
7	rs565459823	34232116	G	A
7	rs556741710	34232577	T	C
7	rs6966962	34232693	G	C
7	rs183889260	34232708	G	C
7	rs318650	34232820	C	A
7	rs550984207	34232940	G	A
7	rs117273729	34232975	C	G
7	rs149547924	34233000	T	C
7	rs34097620	34233154	A	G
7	rs318649	34233260	T	C
7	rs80141020	34233650	A	T
7	rs564581118	34233711	A	C
7	rs73324431	34234142	G	A
7	rs185133731	34234259	C	T
7	rs190011594	34234507	A	G
7	rs538213906	34234812	G	A
7	rs3757497	34235193	A	G
7	rs562810670	34235197	A	G
7	rs576353624	34235251	A	G
7	rs7794081	34235362	C	T
7	rs79368801	34235554	G	A
7	rs318648	34235653	A	G
7	rs7779127	34235828	T	C
7	rs556344651	34235900	T	C
7	rs140851279	34235901	A	G
7	rs188545623	34235985	A	G
7	rs147522524	34236258	G	A
7	rs140179768	34236324	T	C
7	rs527643866	34236325	A	G
7	rs60903455	34236634	G	A
7	rs533527355	34236739	T	G
7	rs553819529	34236783	T	A
7	rs576997122	34236784	G	T
7	rs58072971	34236785	A	G
7	rs11983648	34236824	G	A
7	rs11977023	34237071	A	G
7	rs564170174	34237080	C	T
7	rs57661123	34237203	A	G
7	rs566208830	34237207	A	C
7	rs372510100	34237490	G	A
7	rs1019130	34237516	C	G
7	rs549767981	34237646	C	T
7	rs563604764	34237665	T	A
7	rs529405152	34237714	C	G
7	rs77584056	34237910	G	A
7	rs539391710	34238365	A	G
7	rs117084057	34238409	C	T
7	rs191769039	34238454	G	A
7	rs112723586	34238578	T	A
7	rs140830212	34238583	T	C
7	rs7803069	34238688	A	C
7	rs150158852	34238729	T	C
7	rs7803668	34238994	G	C
7	rs9969352	34239023	A	T
7	rs73690196	34239177	C	T
7	rs28703999	34239279	G	A
7	rs28608468	34239310	A	C
7	rs17169674	34239379	G	T
7	rs13228787	34239538	C	A
7	rs13229135	34239572	A	G
7	rs13228877	34239585	G	A
7	rs78529066	34239629	C	A
7	rs13243470	34239661	C	T
7	rs148552926	34239672	T	C
7	rs548556243	34239977	G	C
7	rs113540865	34240115	T	C
7	rs199550061	34240688	A	G
7	rs567515849	34240915	A	C
7	rs318639	34241720	G	A
7	rs561358064	34241991	G	T
7	rs528036363	34242246	C	T
7	rs185603050	34242649	C	A
7	rs529996676	34242770	G	A
7	rs566779078	34242843	G	A
7	rs318634	34242890	A	G
7	rs559009159	34242930	T	A
7	rs569320697	34243005	G	C
7	rs537983947	34243007	G	A
7	rs146678034	34243091	A	G
7	rs369195286	34243267	G	C
7	rs545194720	34243283	A	T
7	rs373729513	34243368	G	A
7	rs201568508	34243567	T	G
7	rs532486243	34243619	C	T
7	rs552522507	34243625	T	G
7	rs183643391	34243636	T	G
7	rs373475088	34243645	C	T
7	rs13231610	34243654	C	T
7	rs13244449	34243744	T	C
7	rs371572202	34243752	A	G
7	rs146459431	34243899	C	T
7	rs149075884	34243908	T	G
7	rs544201487	34243929	T	C
7	rs560796414	34243993	G	T
7	rs28857900	34244452	G	C
7	rs371759097	34244523	T	A
7	rs532446498	34244544	G	C
7	rs552228704	34244545	G	A
7	rs13221093	34244558	A	C
7	rs28793351	34244576	A	C
7	rs534060413	34244587	C	G
7	rs547561865	34244600	C	T
7	rs576698999	34244796	T	C
7	rs537412396	34244805	G	A
7	rs539369900	34244823	G	A
7	rs574564387	34244826	G	A
7	rs540377783	34244834	T	C
7	rs138990835	34244922	T	C
7	rs533794942	34245106	G	A
7	rs550367700	34245177	A	G
7	rs184932700	34245204	T	C
7	rs538156179	34245208	G	C
7	rs190175808	34245225	T	G
7	rs377316929	34245227	G	A
7	rs553856733	34245238	T	C
7	rs577034399	34245239	G	A
7	rs369888385	34245251	A	C
7	rs318633	34245365	T	G
7	rs374247506	34245372	C	T
7	rs13222013	34245395	G	C
7	rs560426023	34245460	A	C
7	rs542883861	34245472	G	T
7	rs13239171	34245474	G	T
7	rs531760564	34245483	G	C
7	rs3940399	34245719	T	G
7	rs35945921	34245725	T	G
7	rs35029228	34245728	C	T
7	rs529443109	34245818	A	G
7	rs2081306	34245869	A	G
7	rs547394391	34245883	T	C
7	rs185076277	34245894	T	C
7	rs2081305	34245924	A	G
7	rs318632	34245952	T	A
7	rs2081304	34245996	A	G
7	rs537993962	34246007	A	G
7	rs560015897	34246124	G	A
7	rs552142311	34246151	A	G
7	rs538682793	34246191	T	C
7	rs13225756	34246222	A	G
7	rs13225768	34246253	T	G
7	rs74573781	34246262	T	C
7	rs534517932	34246265	T	A
7	rs576237672	34246414	G	T
7	rs559977094	34246581	T	A
7	rs111317656	34246648	G	A
7	rs36008700	34246742	C	A
7	rs7781083	34246746	T	C
7	rs318631	34246765	G	A
7	rs7781477	34246850	A	G
7	rs1362199	34246915	A	G
7	rs147645605	34247007	C	T
7	rs115236057	34247099	G	T
7	rs561258425	34247423	T	A
7	rs185101627	34247480	C	A
7	rs318630	34247629	G	A
7	rs17754326	34247679	C	T
7	rs559100231	34247939	G	T
7	rs554813772	34248018	T	A
7	rs189452706	34248105	G	A
7	rs318629	34248106	G	A
7	rs565001248	34248189	C	G
7	rs141914477	34248577	G	A
7	rs115319236	34248769	T	A
7	rs574772536	34248845	C	T
7	rs534266728	34248871	T	C
7	rs552540451	34248888	G	A
7	rs113539608	34248890	A	G
7	rs542187991	34248920	C	T
7	rs560401953	34249020	C	T
7	rs138864412	34249229	A	G
7	rs553997824	34249268	A	G
7	rs186411598	34249373	A	G
7	rs180766450	34249650	T	C
7	rs112157026	34249664	G	A
7	rs79947099	34249975	T	C
7	rs549865539	34249995	A	G
7	rs148635375	34250085	C	A
7	rs183288845	34250487	G	A
7	rs545681786	34251107	T	C
7	rs57622826	34251243	T	C
7	rs34309182	34251270	G	A
7	rs541553665	34251327	T	G
7	rs564428870	34251349	T	C
7	rs318628	34251359	T	C
7	rs318627	34251372	A	T
7	rs13227373	34251470	G	A
7	rs318626	34251478	G	A
7	rs534867305	34251619	A	G
7	rs150695068	34251661	G	A
7	rs77620648	34251841	T	C
7	rs549659957	34251966	G	A
7	rs75125527	34251997	A	G
7	rs570509329	34252047	T	G
7	rs549561179	34252288	A	T
7	rs73098960	34252559	T	G
7	rs145233127	34252715	C	T
7	rs318625	34252849	G	A
7	rs569738202	34253250	G	A
7	rs543224825	34253342	C	T
7	rs528983845	34253521	G	T
7	rs565779686	34253629	T	C
7	rs318623	34253747	C	T
7	rs190254510	34253816	A	G
7	rs73324454	34253857	T	C
7	rs545585417	34253938	A	G
7	rs185769181	34253977	C	A
7	rs140634644	34254086	T	C
7	rs536654940	34254244	T	G
7	rs185828446	34254503	A	G
7	rs143379257	34254780	C	G
7	rs148385695	34254855	A	G
7	rs2191047	34254954	A	G
7	rs111423156	34255014	A	G
7	rs141139328	34255201	A	G
7	rs572845735	34255277	T	C
7	rs150731365	34255286	A	C
7	rs575463587	34255318	T	C
7	rs182459281	34256066	T	A
7	rs149724146	34256088	A	G
7	rs144591607	34256106	T	C
7	rs113987790	34256139	G	A
7	rs77974572	34256283	C	A
7	rs570956607	34256297	A	G
7	rs59750755	34256414	T	C
7	rs148488576	34256461	G	A
7	rs35976857	34256498	G	A
7	rs184203573	34256533	A	G
7	rs574528715	34256739	T	G
7	rs144241766	34256961	A	G
7	rs7805249	34256962	G	A
7	rs114491344	34256980	A	C
7	rs7805678	34257034	T	G
7	rs7805531	34257070	G	C
7	rs141025743	34257252	A	G
7	rs539386823	34257528	A	T
7	rs34658865	34257530	A	G
7	rs117787556	34257703	T	C
7	rs180968549	34257958	T	C
7	rs376337828	34258030	C	T
7	rs368811711	34258040	A	G
7	rs188533669	34258313	T	C
7	rs76009582	34258545	A	G
7	rs318622	34258682	T	C
7	rs556751610	34258838	T	C
7	rs192042292	34258841	G	C
7	rs35718469	34258875	A	G
7	rs73324459	34258998	A	C
7	rs1362200	34259688	C	G
7	rs1362201	34259786	T	A
7	rs118069373	34259902	G	A
7	rs189928329	34259930	A	C
7	rs79042752	34260006	T	C
7	rs141244371	34260301	G	A
7	rs551792308	34260453	G	C
7	rs567145804	34260667	A	G
7	rs73324461	34260836	T	G
7	rs144210595	34261122	G	A
7	rs35333650	34261218	G	T
7	rs318621	34261306	G	C
7	rs148756372	34261358	T	A
7	rs79250010	34261505	G	A
7	rs775961	34261587	C	T
7	rs73324464	34261812	G	A
7	rs188292205	34262032	T	A
7	rs4434530	34262076	C	T
7	rs151290094	34262351	G	T
7	rs75940526	34262610	T	C
7	rs185029235	34262621	T	G
7	rs189909039	34262933	T	C
7	rs181707128	34263080	T	C
7	rs186839742	34263574	C	A
7	rs73324465	34264482	C	T
7	rs545805349	34264611	G	A
7	rs185071505	34264663	A	C
7	rs73324467	34264779	A	G
7	rs548274874	34265025	A	C
7	rs188368572	34265222	T	G
7	rs556331896	34265242	G	A
7	rs117635875	34265316	A	G
7	rs191270574	34265434	T	C
7	rs79889561	34265463	A	T
7	rs547948122	34265510	C	G
7	rs527830491	34265556	A	C
7	rs569906275	34265842	A	G
7	rs75273137	34266077	G	A
7	rs527433869	34266368	C	G
7	rs1424374	34266494	G	C
7	rs549780762	34266531	G	A
7	rs139697438	34266699	C	A
7	rs114697919	34266768	G	A
7	rs191546032	34266774	A	C
7	rs75217669	34266834	A	G
7	rs35439227	34266979	A	T
7	rs144745539	34267073	A	G
7	rs529228152	34267191	A	G
7	rs11766338	34267199	A	G
7	rs78835257	34267449	A	G
7	rs76007916	34267467	G	A
7	rs563455800	34267524	C	G
7	rs145594439	34267937	A	G
7	rs550808083	34267975	A	G
7	rs181849855	34268051	A	G
7	rs186015328	34268560	G	A
7	rs57027334	34268654	C	G
7	rs79198778	34268714	G	C
7	rs573086476	34268819	G	A
7	rs190789157	34268939	G	A
7	rs550350855	34269343	C	T
7	rs573049690	34269373	C	T
7	rs141806891	34269611	G	A
7	rs548869392	34269642	G	A
7	rs567602039	34270202	A	G
7	rs59883505	34270231	G	T
7	rs318568	34270287	C	T
7	rs187605677	34270297	A	T
7	rs571622101	34270404	A	G
7	rs552260069	34270479	A	T
7	rs568041415	34270647	T	C
7	rs147310638	34270975	G	T
7	rs527502727	34272302	T	A
7	rs550197459	34272400	T	C
7	rs185826417	34272401	A	G
7	rs561459797	34272595	C	T
7	rs117820559	34272742	A	G
7	rs571859034	34273138	A	T
7	rs184086929	34273145	C	T
7	rs187831473	34273225	C	T
7	rs111264039	34273239	C	T
7	rs528553846	34273328	G	A
7	rs112818309	34273418	G	A
7	rs318569	34273830	G	A
7	rs62461552	34273875	T	C
7	rs138631784	34273876	A	G
7	rs554596897	34273886	G	A
7	rs184196379	34274053	C	T
7	rs57642614	34274116	G	T
7	rs138104871	34274248	A	G
7	rs537241174	34274258	A	G
7	rs180770449	34274526	T	C
7	rs561102367	34274637	G	A
7	rs143679769	34274755	T	C
7	rs571230057	34274808	A	G
7	rs138389440	34274860	T	G
7	rs35887520	34274870	G	C
7	rs186084427	34274999	T	C
7	rs530217133	34275042	T	C
7	rs532653709	34275147	A	G
7	rs368632785	34275282	A	G
7	rs536445682	34275295	C	T
7	rs6965892	34275430	G	A
7	rs116646031	34275457	T	C
7	rs574640112	34275464	T	G
7	rs565216684	34275743	T	G
7	rs566522810	34275765	A	G
7	rs574494659	34275920	C	T
7	rs534000307	34275921	A	G
7	rs144871294	34276191	G	A
7	rs139814243	34276200	T	G
7	rs143238217	34276231	G	T
7	rs546344318	34276386	T	G
7	rs318571	34276627	A	G
7	rs140331922	34276749	T	G
7	rs318572	34276765	C	T
7	rs115768636	34276766	A	G
7	rs75341028	34277082	A	G
7	rs531416311	34277177	G	A
7	rs539876212	34277481	A	G
7	rs556718000	34277485	A	C
7	rs17169685	34277758	G	A
7	rs138249637	34277966	A	T
7	rs146487157	34278045	C	T
7	rs73324475	34278078	A	G
7	rs192555102	34278087	T	C
7	rs188478490	34278243	T	G
7	rs73324477	34278440	A	T
7	rs533338279	34278658	G	A
7	rs146159752	34278749	G	T
7	rs529368723	34278796	G	A
7	rs564953809	34279210	T	C
7	rs318573	34279496	T	G
7	rs548158622	34279605	G	A
7	rs318574	34279745	A	G
7	rs73324481	34280054	T	G
7	rs117430347	34280236	G	A
7	rs185055833	34280470	T	C
7	rs58266976	34280581	G	A
7	rs536284917	34280703	G	A
7	rs550847383	34280728	C	A
7	rs116920364	34281327	C	T
7	rs551165653	34281401	C	G
7	rs79132478	34281700	A	G
7	rs138256160	34281829	C	T
7	rs4720156	34281928	G	A
7	rs146147862	34282335	C	T
7	rs17169689	34282362	A	T
7	rs546557006	34282376	G	A
7	rs558483132	34282409	G	A
7	rs318575	34282415	C	T
7	rs60872748	34282591	C	A
7	rs73324486	34282764	C	T
7	rs60808197	34282867	G	T
7	rs59428962	34282885	T	A
7	rs537885227	34282903	G	A
7	rs17169691	34282950	G	A
7	rs116994461	34282996	T	G
7	rs556930660	34283008	C	G
7	rs17169692	34283049	C	A
7	rs17169693	34283069	T	A
7	rs113003313	34283149	C	A
7	rs73690504	34283213	T	A
7	rs144449700	34283217	A	G
7	rs548521432	34283383	A	G
7	rs186128899	34283654	C	T
7	rs191001423	34283656	T	C
7	rs73098983	34283795	A	G
7	rs11561848	34283816	A	G
7	rs183302123	34283925	T	C
7	rs192572811	34284093	G	T
7	rs77232993	34284237	T	C
7	rs542090770	34284283	A	C
7	rs527682095	34284422	T	A
7	rs4720157	34284804	T	A
7	rs143690951	34285118	T	A
7	rs555873086	34285169	G	A
7	rs318576	34285221	A	G
7	rs11771832	34285288	G	A
7	rs141031165	34285330	G	A
7	rs550284997	34285346	T	A
7	rs192697580	34285379	T	C
7	rs534975731	34285557	G	C
7	rs551671436	34285558	A	G
7	rs115671574	34285756	A	G
7	rs188869676	34285887	T	C
7	rs77486325	34285948	G	A
7	rs139009037	34285967	A	G
7	rs189175833	34286233	T	A
7	rs7791987	34286279	A	G
7	rs7791650	34286334	G	A
7	rs74437315	34286348	A	G
7	rs318577	34286615	C	T
7	rs61055469	34286697	T	C
7	rs559823939	34286773	G	A
7	rs17755013	34286953	C	A
7	rs149462223	34287112	T	G
7	rs116847210	34287205	T	C
7	rs2108933	34287258	T	C
7	rs181497451	34287488	C	A
7	rs73098987	34287548	G	A
7	rs73098990	34287553	A	T
7	rs73690505	34287610	A	G
7	rs55719349	34287771	A	G
7	rs74320988	34288001	A	G
7	rs10447644	34288046	A	G
7	rs61376178	34288069	A	G
7	rs2018040	34288276	A	G
7	rs78321115	34288342	G	C
7	rs528124260	34288355	C	T
7	rs551477274	34288372	T	C
7	rs113132012	34288453	T	G
7	rs2018005	34288568	T	C
7	rs78416899	34288638	T	G
7	rs318578	34288695	T	A
7	rs56306559	34288907	G	C
7	rs543993407	34288908	G	A
7	rs151014094	34288956	G	C
7	rs566478031	34288990	G	C
7	rs140437730	34289017	T	C
7	rs538311498	34289049	T	C
7	rs558554204	34289413	T	G
7	rs529889376	34289524	C	G
7	rs73690506	34289581	G	A
7	rs74827092	34289604	G	A
7	rs145058568	34289733	T	C
7	rs77834130	34289803	T	G
7	rs6970932	34289882	G	T
7	rs140677500	34289984	A	T
7	rs318579	34290165	C	T
7	rs318580	34290174	A	G
7	rs570298564	34290176	T	C
7	rs17169698	34290585	C	T
7	rs115236373	34290839	T	G
7	rs150100725	34291083	T	A
7	rs318581	34291117	A	G
7	rs188523258	34291146	C	T
7	rs6462537	34291181	C	T
7	rs142730229	34291331	C	A
7	rs77741055	34291388	A	G
7	rs114370068	34291539	A	G
7	rs7794230	34291679	G	A
7	rs318582	34291875	G	T
7	rs1593189	34292002	T	C
7	rs76326078	34292041	G	A
7	rs74301221	34292074	G	C
7	rs563837317	34292541	T	C
7	rs187576226	34292717	T	G
7	rs558110965	34292885	T	C
7	rs117033210	34293123	T	C
7	rs2392265	34293293	T	C
7	rs143669177	34293724	G	C
7	rs17755229	34293822	G	T
7	rs318583	34294321	C	T
7	rs318584	34294555	T	C
7	rs6977277	34294564	T	C
7	rs318585	34294645	G	A
7	rs143398793	34294900	A	G
7	rs572132957	34295031	A	T
7	rs527446669	34295236	A	G
7	rs569416271	34295256	A	G
7	rs76931069	36452461	T	C
7	rs184737756	36452586	T	A
7	rs73106327	36452745	A	G
7	rs559347946	36452762	G	A
7	rs548659158	36452828	A	C
7	rs189420499	36452966	T	C
7	rs537742114	36453122	G	A
7	rs191623821	36453274	T	C
7	rs191157347	36453450	G	A
7	rs565742089	36453543	T	C
7	rs57572953	36453598	A	G
7	rs187724088	36453693	G	A
7	rs197369	36453766	G	A
7	rs197370	36453887	G	C
7	rs78311589	36453993	A	G
7	rs3801311	36453999	A	C
7	rs78152932	36454260	T	C
7	rs3801310	36454261	A	G
7	rs138438309	36454532	G	A
7	rs17170588	36454789	G	A
7	rs61407569	36454866	C	T
7	rs184237061	36454898	G	A
7	rs564799292	36455183	G	A
7	rs188850499	36455192	C	G
7	rs192639169	36455214	G	A
7	rs10224902	36455477	C	T
7	rs180716559	36455549	A	G
7	rs186408604	36455556	C	T
7	rs117870899	36455660	T	C
7	rs147160545	36455732	T	C
7	rs111417534	36455744	T	C
7	rs144425665	36455754	T	C
7	rs76056160	36455967	C	G
7	rs56240645	36455996	T	G
7	rs3779226	36456614	A	C
7	rs139579665	36456711	A	G
7	rs78667831	36456870	G	A
7	rs78520972	36457021	G	A
7	rs540328177	36457050	A	G
7	rs541977878	36457427	T	C
7	rs188064357	36457948	G	A
7	rs549298398	36458174	T	C
7	rs17213326	36458218	G	A
7	rs17291859	36458285	C	T
7	rs191795724	36458519	T	C
7	rs547286712	36458552	A	G
7	rs34029104	36458554	G	C
7	rs575623419	36458616	G	T
7	rs140434896	36458668	C	T
7	rs541580755	36458750	C	T
7	rs17170590	36458828	A	G
7	rs34371129	36458905	A	G
7	rs17213431	36459076	A	G
7	rs138337760	36459083	A	C
7	rs191895506	36459088	A	G
7	rs141284133	36459269	G	A
7	rs190502952	36459355	G	A
7	rs201090577	36459959	C	G
7	rs143402619	36460454	A	G
7	rs56385393	36460467	A	T
7	rs147131097	36460492	G	A
7	rs75949125	36460554	C	T
7	rs140424247	36460749	A	T
7	rs7782071	36460758	T	C
7	rs11974810	36460980	T	A
7	rs10480140	36461013	C	G
7	rs139146381	36461319	T	C
7	rs573742327	36461329	T	G
7	rs367877360	36461335	G	T
7	rs3815483	36461340	G	C
7	rs79624523	36461442	C	T
7	rs538752127	36461773	C	T
7	rs139756946	36462075	T	A
7	rs6954831	36462141	A	G
7	rs565006307	36462142	T	C
7	rs530494328	36462178	T	G
7	rs2302526	36462205	A	G
7	rs201783087	36462454	C	T
7	rs73330576	36462514	A	G
7	rs192168860	36462539	A	G
7	rs182004364	36462607	G	A
7	rs10480141	36462642	G	A
7	rs560449321	36462888	T	G
7	rs186862305	36463320	G	A
7	rs2302527	36463335	A	G
7	rs200824984	36463470	A	G
7	rs199943918	36463518	T	G
7	rs75233446	36463579	T	C
7	rs150491930	36463982	C	T
7	rs201865879	36464108	T	A
7	rs186959715	36464300	G	A
7	rs76059227	36464460	G	A
7	rs562873237	36464467	C	T
7	rs3213722	36464536	G	C
7	rs564463552	36464796	G	A
7	rs543356749	36464839	C	T
7	rs28521875	36465150	A	G
7	rs533657192	36465218	C	T
7	rs576410604	36465244	G	A
7	rs6957214	36465570	T	C
7	rs74625879	36465714	G	A
7	rs2041632	36466043	T	C
7	rs117396483	36466253	G	A
7	rs118179876	36466264	T	C
7	rs541740020	36466378	T	C
7	rs562052327	36466523	G	A
7	rs148635845	36466571	T	C
7	rs3815484	36466655	A	C
7	rs199717895	36466661	A	G
7	rs3815485	36466669	G	T
7	rs76574253	36467014	T	C
7	rs79625389	36467024	A	C
7	rs115932732	36467036	C	T
7	rs10236965	36467118	A	G
7	rs563431273	36467199	A	G
7	rs188829634	36467218	T	C
7	rs78002584	36467259	A	G
7	rs6462674	36467441	G	A
7	rs17292369	36467608	G	A
7	rs187714533	36468001	A	G
7	rs191481486	36468063	A	G
7	rs74845888	36468157	A	C
7	rs7795431	36468539	A	C
7	rs141744756	36468703	C	T
7	rs10281831	36468899	A	G
7	rs565533777	36469109	G	A
7	rs551032608	36469189	T	C
7	rs183689102	36469272	C	T
7	rs77847513	36469454	T	A
7	rs74988687	36469504	G	A
7	rs3801309	36469600	G	A
7	rs3801308	36469838	A	G
7	rs192982493	36469883	G	A
7	rs7789266	36470915	C	T
7	rs546964761	36471156	G	A
7	rs566650934	36471158	T	A
7	rs538872002	36471160	G	A
7	rs12667536	36471723	G	C
7	rs118149487	36471730	T	C
7	rs555087640	36471783	A	G
7	rs189213468	36472100	T	C
7	rs554695617	36472253	T	G
7	rs10265169	36472453	G	A
7	rs35593232	36472463	G	A
7	rs577427789	36472523	T	C
7	rs79630290	36472585	C	T
7	rs73106348	36472678	G	C
7	rs73106350	36473051	T	A
7	rs1548813	36473593	T	C
7	rs1548814	36473880	T	C
7	rs1548815	36474049	T	C
7	rs2052195	36474066	A	G
7	rs558311479	36474067	T	G
7	rs1972572	36474383	A	G
7	rs58585758	36474413	G	T
7	rs28786166	36474635	C	T
7	rs192303487	36474658	T	G
7	rs36028345	36474727	C	T
7	rs116905257	36474880	A	G
7	rs573836433	36475004	T	G
7	rs7791211	36475099	G	A
7	rs193175480	36475141	C	T
7	rs7791515	36475254	A	G
7	rs10248530	36475375	A	G
7	rs184685502	36475451	T	C
7	rs79610161	36475622	A	G
7	rs28825163	36475812	G	A
7	rs73106358	36476047	T	G
7	rs528802210	36476102	A	G
7	rs75718186	36476153	G	T
7	rs144961392	36476211	G	A
7	rs567445641	36476239	T	C
7	rs577751419	36476448	G	T
7	rs147961388	36476689	T	A
7	rs546738207	36477014	A	G
7	rs149000380	36477018	T	C
7	rs189467071	36477077	C	T
7	rs181221710	36477114	G	A
7	rs73106361	36477233	T	G
7	rs60725505	36477318	G	A
7	rs35331897	36477387	A	T
7	rs190602658	36477393	A	T
7	rs34665846	36477401	G	T
7	rs546672270	36477578	A	C
7	rs79218431	36477812	G	T
7	rs118151159	36477992	A	T
7	rs12668138	36478438	A	G
7	rs187523024	36478550	G	A
7	rs75829944	36478677	A	G
7	rs9648429	36479218	A	G
7	rs6951673	36479420	G	T
7	rs4720204	36479542	C	T
7	rs78978094	36479638	A	C
7	rs138146020	36479714	G	A
7	rs149523794	36479773	A	G
7	rs11765530	36480048	T	C
7	rs562201126	36480084	G	T
7	rs71537985	36480367	G	A
7	rs3801307	36480810	C	T
7	rs73106364	36480811	A	G
7	rs3801306	36480847	T	C
7	rs3801305	36480876	T	C
7	rs561461532	36481219	G	A
7	rs12535394	36481482	G	A
7	rs6966174	36481660	T	C
7	rs556072694	36481860	G	A
7	rs73332685	36481933	A	G
7	rs529459502	36482144	A	C
7	rs187562276	36482223	A	T
7	rs557998535	36482353	T	G
7	rs537061182	36482425	A	G
7	rs62445314	36482441	A	G
7	rs563405573	36482485	T	C
7	rs555140925	36482486	A	G
7	rs572174980	36482526	G	A
7	rs2052196	36482803	G	A
7	rs117637495	36482824	C	G
7	rs79020852	36482883	A	T
7	rs564745227	36482923	C	T
7	rs186846339	36483006	A	T
7	rs2286961	36483213	C	T
7	rs6954957	36483352	G	T
7	rs372874265	36483447	C	T
7	rs565841073	36483757	A	G
7	rs376031180	36483847	T	C
7	rs557124461	36483891	A	T
7	rs193137013	36483892	A	C
7	rs575489624	36484349	G	A
7	rs566900775	36484578	A	G
7	rs80013962	36484643	G	C
7	rs76184367	36484645	A	G
7	rs117488826	36484753	A	G
7	rs536202675	36484839	T	C
7	rs181184207	36485037	T	C
7	rs185301693	36485189	A	T
7	rs182321406	36485426	T	C
7	rs6462676	36485485	T	C
7	rs180712832	36485828	C	T
7	rs78241966	36485860	C	T
7	rs116442026	36486406	A	G
7	rs10275489	36486602	A	G
7	rs546360071	36486693	G	C
7	rs561259752	36487070	C	G
7	rs183891724	36487209	T	A
7	rs188893759	36487284	T	C
7	rs182395725	36487417	A	G
7	rs556710113	36487444	G	T
7	rs542248183	36487586	T	C
7	rs2110240	36487632	A	C
7	rs531160322	36487698	C	A
7	rs555730913	36487983	A	G
7	rs184865585	36488094	G	C
7	rs9639730	36488301	C	T
7	rs12701501	36488413	C	T
7	rs146651051	36488448	T	C
7	rs10261405	36488527	T	C
7	rs140293535	36488528	A	G
7	rs533526206	36488605	A	G
7	rs570310914	36488697	T	C
7	rs6462677	36488848	C	T
7	rs568777552	36488956	G	C
7	rs575860161	36489148	G	A
7	rs185603997	36489211	T	C
7	rs149081841	36489458	G	C
7	rs3801304	36489477	G	A
7	rs80033801	36489862	C	T
7	rs541170193	36490092	T	A
7	rs3801303	36490598	G	T
7	rs557904339	36490931	G	A
7	rs183539989	36491034	C	A
7	rs186006558	36491127	C	T
7	rs545065315	36491229	T	A
7	rs139375236	36491474	T	C
7	rs17170593	36491811	A	G
7	rs3801302	36492045	A	G
7	rs141247770	36492159	G	A
7	rs2052197	36492212	T	C
7	rs567115961	36492510	C	G
7	rs79021133	36492609	T	C
7	rs3801301	36492656	A	G
7	rs183038631	36492988	C	T
7	rs111612280	36493176	A	T
7	rs192941144	36493277	G	T
7	rs117648797	36493398	A	G
7	rs75738269	36493550	G	A
7	rs184699725	36493966	G	A
7	rs543955466	36494069	T	C
7	rs12111598	36494256	T	C
7	rs7798098	36494338	T	C
7	rs13221744	36494422	A	G
7	rs117908551	36494424	A	G
7	rs113056066	36494431	G	A
7	rs150141582	36494532	A	T
7	rs577283571	36494554	T	G
7	rs10243181	36494565	G	T
7	rs551743528	36494976	G	A
7	rs118167539	36495026	A	G
7	rs186407006	36495204	G	A
7	rs189955786	36495300	A	C
7	rs1362271	36495304	G	A
7	rs1362272	36495358	T	C
7	rs73108331	36495492	C	T
7	rs12537110	36495768	G	A
7	rs79195888	36496004	T	C
7	rs533878252	36496219	A	G
7	rs187537290	36496237	A	G
7	rs202006399	36496587	T	A
7	rs200353196	36496588	A	T
7	rs201443333	36496589	T	C
7	rs199828176	36496590	C	T
7	rs148118914	36496924	T	C
7	rs74513949	36497341	T	C
7	rs541717147	36497371	A	C
7	rs77474989	36497440	T	C
7	rs77130657	36497441	A	G
7	rs6957833	36497807	A	G
7	rs139740644	36497963	G	A
7	rs143847364	36498070	T	G
7	rs73108334	36498103	C	G
7	rs187535326	36498250	C	T
7	rs528429983	36498303	T	C
7	rs2392436	36498365	A	G
7	rs1362273	36498639	T	G
7	rs151208552	36498716	T	C
7	rs1362274	36498810	A	G
7	rs111257226	36498952	A	T
7	rs187604529	36498972	G	C
7	rs192407614	36499304	T	G
7	rs17170598	36499427	A	G
7	rs150402995	36499499	A	G
7	rs138119181	36499523	A	G
7	rs545070887	36499559	T	C
7	rs74319757	36499655	A	G
7	rs10227096	36499921	A	G
7	rs547654499	36500319	A	G
7	rs7801636	36500407	A	C
7	rs7784882	36500417	T	C
7	rs73108341	36500442	A	G
7	rs7784898	36500451	G	T
7	rs545180840	36500570	A	G
7	rs546849554	36500875	T	C
7	rs192403416	36501166	G	C
7	rs554338795	36501725	C	T
7	rs12532567	36501850	A	G
7	rs575354797	36502144	A	T
7	rs73108343	36502189	G	T
7	rs58282110	36502299	T	G
7	rs11763746	36502623	T	G
7	rs150521019	36502630	A	G
7	rs68005638	36502702	C	A
7	rs11767352	36502828	T	G
7	rs147375313	36502867	T	C
7	rs545474229	36502868	T	G
7	rs62445315	36503145	G	T
7	rs576863468	36503315	T	C
7	rs10240120	36503445	A	G
7	rs142214671	36503491	A	G
7	rs35545110	36503612	A	G
7	rs146823347	36503670	C	T
7	rs188311844	36503686	T	C
7	rs17293114	36503900	G	A
7	rs1990506	36503931	T	C
7	rs17170599	36504070	C	T
7	rs529386028	36504159	G	T
7	rs118135252	36504181	C	T
7	rs527568658	36504223	A	G
7	rs73108348	36504306	T	A
7	rs192163280	36504331	G	A
7	rs184226754	36504629	T	C
7	rs188554163	36504630	A	G
7	rs577700883	36504814	T	C
7	rs116984586	36504825	C	T
7	rs184675734	36504903	A	G
7	rs557119607	36505351	A	G
7	rs570485590	36505437	T	G
7	rs191070333	36505542	G	A
7	rs180725813	36505633	T	C
7	rs143478476	36505920	T	C
7	rs184088220	36506133	G	T
7	rs149752541	36506148	A	G
7	rs17170600	36506268	A	G
7	rs117573342	36506364	A	G
7	rs182382400	36506496	T	C
7	rs544605747	36506497	A	G
7	rs146774757	36506512	G	T
7	rs140633400	36506626	A	G
7	rs562111190	36506854	C	T
7	rs150237117	36506945	C	G
7	rs554985285	36506977	G	A
7	rs143573786	36507225	T	C
7	rs10256307	36507265	T	C
7	rs73108350	36507298	A	G
7	rs10256744	36507494	A	G
7	rs574230595	36507620	C	T
7	rs7789276	36507685	T	C
7	rs139204928	36507696	T	C
7	rs185227147	36507795	G	A
7	rs554386582	36507894	A	G
7	rs73108354	36507898	G	A
7	rs576793137	36507930	A	G
7	rs78724901	36508032	G	T
7	rs75214929	36508551	G	A
7	rs79332153	36508641	T	C
7	rs10280370	36508771	T	C
7	rs572624891	36508802	A	C
7	rs1990507	36508868	T	G
7	rs148686440	36509024	T	C
7	rs10280994	36509082	C	G
7	rs79300405	36509137	A	G
7	rs556182272	36509463	T	C
7	rs137934889	36509494	C	G
7	rs141944542	36509556	A	G
7	rs117122521	36509607	A	T
7	rs117095835	36509620	C	T
7	rs183313751	36509800	T	A
7	rs557559440	36509961	A	G
7	rs185287535	36509977	G	A
7	rs1894831	36510043	G	A
7	rs569763727	36510519	T	C
7	rs555804291	36510693	T	C
7	rs7805008	36510838	G	A
7	rs62445316	36511082	G	A
7	rs144570295	36511307	G	A
7	rs146026486	36511732	T	C
7	rs536725095	36511812	A	G
7	rs553197391	36511835	T	C
7	rs577984615	36511946	T	C
7	rs539155687	36512783	C	G
7	rs78427208	36512869	A	G
7	rs559528535	36512900	A	G
7	rs550824790	36513164	T	G
7	rs182458407	36513362	G	C
7	rs555047626	36513396	A	C
7	rs567427644	36513397	A	T
7	rs536584263	36513398	G	T
7	rs552858051	36513447	T	C
7	rs575037972	36513592	T	C
7	rs2160000	36513617	A	C
7	rs1014015	36513674	G	C
7	rs191325688	36513754	T	A
7	rs183259696	36513785	A	T
7	rs191917809	36513916	T	C
7	rs184760489	36513953	T	C
7	rs62445317	36514009	T	A
7	rs62445318	36514012	T	C
7	rs76827509	36514098	T	G
7	rs76358136	36514106	A	G
7	rs62445319	36514254	G	A
7	rs62445320	36514424	A	G
7	rs117113790	36514425	A	G
7	rs62445321	36514429	C	T
7	rs143032244	36514471	A	G
7	rs17214815	36514501	G	T
7	rs187626007	36514506	T	C
7	rs544712092	36514567	T	C
7	rs148190962	36514774	G	A
7	rs553516434	36514829	A	G
7	rs7808209	36514874	C	T
7	rs11765557	36514910	T	G
7	rs16879371	36515080	T	C
7	rs62445322	36515082	A	G
7	rs1419982	36515149	T	C
7	rs10247119	36515272	G	C
7	rs576936621	36515346	C	T
7	rs138051606	36515364	C	G
7	rs1419983	36515424	A	T
7	rs183989411	36515442	A	G
7	rs562437969	36515460	G	T
7	rs62445323	36515654	G	A
7	rs570422787	36515725	T	C
7	rs10280219	36515978	G	A
7	rs11977164	36516006	G	T
7	rs572553033	36516039	T	C
7	rs117484053	36516213	T	C
7	rs181501459	36516214	A	G
7	rs186508386	36516227	A	C
7	rs10251437	36516228	T	G
7	rs141484299	36516529	G	T
7	rs191147353	36516581	T	C
7	rs534884023	36516641	G	A
7	rs10270478	36516835	C	T
7	rs572353657	36516882	T	C
7	rs62445324	36516906	A	T
7	rs549926886	36517031	C	T
7	rs62445325	36517103	T	C
7	rs535018108	36517332	A	T
7	rs557184284	36517480	A	G
7	rs543680392	36517813	C	A
7	rs2392438	36517849	G	T
7	rs62445326	36517863	T	C
7	rs2098273	36518011	C	T
7	rs62445327	36518042	C	G
7	rs146459471	36518043	A	G
7	rs182973160	36518105	T	G
7	rs140852212	36518109	A	G
7	rs10252978	36518176	C	T
7	rs2080135	36518234	C	T
7	rs193139539	36518249	T	C
7	rs558719507	36518571	A	G
7	rs187611531	36518656	A	G
7	rs2080136	36518680	C	A
7	rs73108370	36518918	T	A
7	rs542317184	36519103	T	C
7	rs184246348	36519130	T	C
7	rs188576537	36519132	A	G
7	rs57421113	36519266	T	C
7	rs149354992	36519343	A	T
7	rs10241820	36519415	G	C
7	rs565050183	36519541	T	C
7	rs116937227	36519545	T	C
7	rs6954205	36519651	C	T
7	rs10245606	36519889	T	G
7	rs144663461	36519971	A	G
7	rs10951473	36520030	T	C
7	rs76775090	36520095	A	G
7	rs113986104	36520098	T	G
7	rs78550905	36520114	A	T
7	rs74485807	36520284	A	G
7	rs577530421	36520616	G	T
7	rs538365472	36520654	T	C
7	rs4723521	36520712	T	C
7	rs10249544	36520713	A	G
7	rs10249462	36520807	T	C
7	rs10249666	36520815	T	G
7	rs10447652	36521097	G	A
7	rs7793189	36521104	C	T
7	rs184983708	36521214	A	C
7	rs10279605	36521442	C	A
7	rs562084513	36521467	T	A
7	rs13438145	36521502	C	G
7	rs144673499	36521743	T	C
7	rs571150161	36521773	C	T
7	rs10951475	36521881	A	C
7	rs117161885	36521940	G	A
7	rs148873018	36521986	C	G
7	rs569709755	36522059	C	T
7	rs10447654	36522320	A	G
7	rs10447655	36522404	A	C
7	rs10254417	36522456	A	C
7	rs555584320	36522483	A	G
7	rs10447657	36522529	C	T
7	rs191920492	36522599	C	T
7	rs10273219	36522656	C	T
7	rs35048328	36522700	A	G
7	rs77223784	36522715	A	G
7	rs190021499	36522748	T	C
7	rs10447562	36522750	C	T
7	rs570247043	36522903	T	C
7	rs10447659	36522904	G	A
7	rs147038767	36522943	C	G
7	rs62445355	36522953	A	G
7	rs578070455	36522968	A	G
7	rs138291707	36523021	T	G
7	rs12536597	36523075	A	G
7	rs193039249	36523141	A	G
7	rs185640001	36523243	C	T
7	rs190744912	36523244	G	A
7	rs185218868	36523357	T	G
7	rs188134751	36523394	T	C
7	rs549283538	36523462	C	G
7	rs186350980	36523649	G	C
7	rs73102739	36523671	A	G
7	rs62445357	36523832	G	A
7	rs73102741	36523893	T	C
7	rs541221136	36523899	T	C
7	rs557970948	36523900	A	G
7	rs117720281	36523949	G	A
7	rs183569063	36523969	T	A
7	rs10277806	36523970	C	T
7	rs144759866	36524055	G	A
7	rs10278067	36524141	T	C
7	rs148587458	36524142	G	A
7	rs10262526	36524213	A	G
7	rs10262436	36524282	G	C
7	rs145710609	36524408	A	G
7	rs4723522	36524424	T	C
7	rs78255209	36524483	C	A
7	rs561428611	36524609	A	C
7	rs59609206	36524636	G	A
7	rs80310797	36524936	G	A
7	rs117861419	36524949	G	A
7	rs17170608	36525066	G	T
7	rs7777667	36525157	T	C
7	rs544711272	36525169	A	G
7	rs58067393	36525322	A	G
7	rs186974268	36525422	G	A
7	rs11770167	36525460	T	C
7	rs191258994	36525500	C	T
7	rs552338749	36525576	G	A
7	rs58020792	36525585	A	G
7	rs117963934	36525614	T	C
7	rs12154574	36525678	G	A
7	rs57315313	36525689	T	G
7	rs12154267	36525726	C	T
7	rs537120307	36525945	G	C
7	rs10951476	36525948	T	G
7	rs10951477	36526042	G	A
7	rs10951478	36526064	A	G
7	rs192635630	36526279	T	C
7	rs149124304	36526706	A	G
7	rs111368765	36526768	C	T
7	rs112773963	36526815	C	A
7	rs77292534	36526822	G	T
7	rs575260452	36526830	A	G
7	rs75545638	36526908	G	A
7	rs67497416	36526964	G	A
7	rs62447160	36527098	T	C
7	rs72626312	36527172	T	G
7	rs12667026	36527207	C	T
7	rs111270787	36527223	A	G
7	rs12669127	36527268	G	A
7	rs12667061	36527343	G	T
7	rs190629490	36527395	A	T
7	rs181936377	36527396	A	C
7	rs12673399	36527418	A	C
7	rs12666304	36527585	G	A
7	rs541812025	36527623	C	T
7	rs118178719	36527722	T	C
7	rs11771448	36527805	T	C
7	rs532188537	36527851	A	T
7	rs12672979	36527862	C	T
7	rs186319516	36527915	T	C
7	rs12672994	36527917	C	T
7	rs12666404	36528015	G	A
7	rs149648466	36528082	T	C
7	rs547757898	36528083	A	G
7	rs189931043	36528149	A	G
7	rs146149489	36528259	A	G
7	rs556756588	36528405	A	G
7	rs555311248	36528464	A	G
7	rs57104513	36528536	G	A
7	rs11982926	36528705	T	A
7	rs58608821	36528822	G	A
7	rs182975935	36529066	T	C
7	rs7806809	36529085	T	C
7	rs7807071	36529090	A	G
7	rs7806982	36529247	G	A
7	rs4723523	36529394	A	G
7	rs4723524	36529505	G	A
7	rs4723525	36529570	T	C
7	rs10234995	36529607	C	A
7	rs4723526	36529756	G	A
7	rs146372511	36529827	A	G
7	rs12671968	36529955	A	G
7	rs184631069	36530002	C	T
7	rs189135010	36530043	C	T
7	rs6962198	36530087	T	C
7	rs75180740	36530090	G	T
7	rs10235752	36530132	G	A
7	rs115383450	36530249	T	A
7	rs6942586	36530276	G	A
7	rs117186099	36530336	C	A
7	rs6962648	36530370	A	T
7	rs6980429	36530398	G	A
7	rs148968089	36530510	T	A
7	rs562950002	36530572	C	T
7	rs9648430	36530626	T	C
7	rs6946988	36530921	G	A
7	rs2392444	36530962	G	C
7	rs143699782	36531089	A	G
7	rs186006673	36531305	G	A
7	rs148149922	36531352	C	T
7	rs76906998	36531503	T	C
7	rs528232456	36531724	C	T
7	rs76358728	36531800	T	C
7	rs190589809	36531859	C	T
7	rs62447161	36531889	T	G
7	rs183300842	36532012	C	T
7	rs190595007	36532235	C	T
7	rs182991652	36532345	T	C
7	rs76572324	36532346	A	G
7	rs187322661	36532435	A	C
7	rs111992554	36532580	A	G
7	rs12701503	36532776	G	T
7	rs183867488	36532804	T	C
7	rs551373998	36532805	A	G
7	rs143959965	36532871	A	G
7	rs74807274	36533097	A	T
7	rs538659826	36533129	G	A
7	rs188781609	36533335	G	T
7	rs76532470	36533343	T	C
7	rs189048964	36533344	T	C
7	rs561412558	36533468	A	G
7	rs75874154	36533516	T	C
7	rs147812960	36533607	C	A
7	rs73336585	36533624	C	T
7	rs180767623	36533843	G	T
7	rs553974485	36534003	C	G
7	rs7779849	36534362	C	T
7	rs77695813	36534447	C	T
7	rs537875987	36534478	T	C
7	rs28856585	36534571	T	C
7	rs116872634	36534603	T	C
7	rs77134026	36534736	A	G
7	rs188645004	36534752	T	C
7	rs560296274	36534918	C	T
7	rs58661864	36535011	G	A
7	rs6968636	36535115	A	C
7	rs571038504	36535152	A	G
7	rs6968932	36535254	G	A
7	rs10227410	36535271	T	C
7	rs10951479	36535292	C	T
7	rs562561071	36535758	T	C
7	rs141272426	36535862	A	G
7	rs79846591	36535926	G	A
7	rs189101700	36535957	A	G
7	rs554031472	36536083	C	G
7	rs541964440	36536231	A	C
7	rs73336596	36536309	A	G
7	rs564789767	36536440	C	G
7	rs549435897	36536786	G	T
7	rs188143483	36536894	G	A
7	rs6979650	36536896	A	G
7	rs73336601	36536907	C	T
7	rs56696252	36537008	A	G
7	rs117402877	36537047	T	C
7	rs56007783	36537082	A	G
7	rs529444050	36537091	C	G
7	rs6979811	36537119	T	C
7	rs572354272	36537120	A	G
7	rs6980084	36537132	A	G
7	rs537478497	36537283	A	G
7	rs117492947	36537314	A	G
7	rs183541357	36537424	C	G
7	rs78519012	36537545	A	G
7	rs62447162	36537553	A	G
7	rs78098600	36537710	G	A
7	rs150496715	36537882	A	G
7	rs61320714	36538303	C	G
7	rs574249514	36538348	G	A
7	rs17170613	36538581	G	A
7	rs116952434	36538863	A	G
7	rs115551433	36538932	C	T
7	rs550129275	36538938	T	C
7	rs573520174	36539081	T	C
7	rs7794861	36539138	G	A
7	rs62447163	36539780	T	G
7	rs62447164	36540370	T	G
7	rs566488609	36540572	A	G
7	rs192873287	36540605	G	T
7	rs73102765	36540606	A	G
7	rs554011198	36540782	T	C
7	rs558423074	36540871	T	A
7	rs185313971	36541047	A	G
7	rs188633234	36541070	A	G
7	rs78157559	36541151	A	G
7	rs534158622	36541231	A	G
7	rs554237923	36541248	A	C
7	rs192711300	36541286	T	C
7	rs140672540	36541334	G	A
7	rs188195034	36541374	G	A
7	rs544074693	36541454	T	C
7	rs10951480	36541912	C	T
7	rs184072675	36541938	G	A
7	rs150448168	36541983	A	G
7	rs186966236	36542141	A	G
7	rs549728663	36542171	A	G
7	rs191627118	36542184	T	C
7	rs12667430	36542185	T	C
7	rs6960359	36542191	T	C
7	rs115524490	36542228	C	T
7	rs143048276	36542360	A	T
7	rs541503575	36542367	T	C
7	rs562368895	36542490	T	C
7	rs527983430	36542552	A	G
7	rs568317261	36542883	A	G
7	rs554144153	36542919	A	G
7	rs77384120	36543089	A	G
7	rs182406019	36543165	A	G
7	rs191348351	36543372	A	G
7	rs150550438	36543384	T	G
7	rs139627039	36543450	C	T
7	rs368245967	36543500	T	C
7	rs188400431	36543677	T	C
7	rs6950320	36543888	A	C
7	rs549911857	36543892	A	G
7	rs116856464	36544006	A	G
7	rs10951481	36544082	A	G
7	rs141121451	36544151	A	G
7	rs150264744	36544406	G	T
7	rs565388959	36544419	C	A
7	rs551096374	36544454	C	T
7	rs537098533	36544485	A	G
7	rs7788960	36544779	C	G
7	rs548876012	36545022	G	T
7	rs73338506	36545496	C	A
7	rs564780454	36545740	A	C
7	rs56852974	36545901	C	G
7	rs58680267	36545974	G	A
7	rs7777593	36546069	T	G
7	rs62447165	36546284	C	G
7	rs4723529	36546355	G	A
7	rs4723530	36546360	T	G
7	rs4723531	36546404	G	A
7	rs4723532	36546488	A	C
7	rs139380226	36546524	T	C
7	rs4723533	36546617	T	C
7	rs74383917	36546699	A	G
7	rs534607502	36546772	G	C
7	rs535577533	36546912	G	A
7	rs114230712	36546950	C	T
7	rs4489219	36546958	A	G
7	rs4642543	36546976	G	A
7	rs4585649	36546997	T	C
7	rs4503016	36547131	G	A
7	rs4588752	36547139	C	T
7	rs6462678	36547152	A	G
7	rs143591031	36547155	A	G
7	rs28631631	36547165	A	G
7	rs4489220	36547245	A	G
7	rs117561484	36547274	G	C
7	rs78881194	36547300	T	C
7	rs117102806	36547326	G	A
7	rs3847010	36547361	C	A
7	rs3843533	36547384	T	G
7	rs59170825	36547396	A	G
7	rs150008378	36547456	C	G
7	rs190594794	36547503	C	T
7	rs7777022	36547613	T	C
7	rs527867861	36547666	T	C
7	rs2392445	36547667	A	G
7	rs3911827	36547689	T	C
7	rs182988668	36547712	A	G
7	rs144791190	36547742	G	A
7	rs79332032	36547818	A	G
7	rs4723534	36547889	T	G
7	rs13312060	36547979	A	G
7	rs192681720	36548061	T	C
7	rs60812744	36548094	T	G
7	rs183859585	36548101	G	T
7	rs113781232	36548117	A	G
7	rs7777895	36548175	T	C
7	rs535040354	36548186	T	C
7	rs184695919	36548196	T	C
7	rs2392446	36548385	A	T
7	rs7778347	36548457	T	C
7	rs79200959	36548506	A	G
7	rs532940803	36548543	G	T
7	rs187231799	36548769	A	G
7	rs145402972	36548889	C	T
7	rs138135581	36549022	C	T
7	rs77205182	36549085	A	G
7	rs142653556	36549104	A	G
7	rs193056782	36549681	A	G
7	rs139749702	36549703	T	G
7	rs140235947	36549978	T	C
7	rs186762526	36550197	C	A
7	rs11765340	36550328	G	C
7	rs538912535	36550406	A	G
7	rs77302649	36550474	G	C
7	rs552896300	36550676	T	C
7	rs10264757	36550759	T	G
7	rs189110235	36550798	G	C
7	rs552499016	36551153	T	C
7	rs2392439	36551155	C	T
7	rs113347042	36551211	A	G
7	rs548303397	36551237	A	G
7	rs3735390	36551467	T	C
7	rs185651401	36551490	C	T
7	rs3735391	36551590	G	T
7	rs75686365	36551713	A	G
7	rs562917629	36551898	A	G
7	rs578186099	36552452	T	C
7	rs138625369	36552487	C	G
7	rs7986	36552656	A	G
7	rs199759128	36552707	A	T
7	rs185250827	36552772	T	C
7	rs201878258	36553014	C	A
7	rs117529051	36553057	T	C
7	rs111695238	36553255	C	A
7	rs11761382	36553362	C	A
7	rs75756523	36553394	A	G
7	rs28391461	36553798	T	C
7	rs9648053	36553943	G	C
7	rs73097443	36554424	T	C
7	rs141023520	36554620	A	G
7	rs527599231	36554622	G	A
7	rs73338529	36554736	C	A
7	rs148274258	36554766	G	A
7	rs111219236	36555153	T	C
7	rs111211382	36555168	C	A
7	rs557442837	36555409	T	C
7	rs574203446	36555420	C	T
7	rs573182416	36555530	G	T
7	rs56175309	36555542	C	A
7	rs536720417	36556030	G	A
7	rs4723535	36556043	A	C
7	rs78650026	36556049	A	C
7	rs7782706	36556070	A	G
7	rs75064432	36556100	A	G
7	rs138362017	36556147	T	G
7	rs192643570	36556224	C	G
7	rs12531209	36556478	C	T
7	rs17170619	36556593	T	C
7	rs11761829	36556697	T	A
7	rs144316227	36556766	G	T
7	rs577516790	36556788	G	C
7	rs538576911	36556794	C	T
7	rs55691549	36556836	G	C
7	rs73097452	36556928	T	G
7	rs542468372	36557132	A	T
7	rs559369712	36557201	G	A
7	rs140858133	36557673	C	A
7	rs10499591	36557738	C	G
7	rs183549976	36557878	T	C
7	rs34654470	36557879	G	A
7	rs12666359	36557896	A	G
7	rs561537999	36557921	C	T
7	rs12673000	36558104	T	G
7	rs536132778	36558105	G	A
7	rs10951482	36558133	C	T
7	rs538835304	36558142	G	A
7	rs10499592	36558243	G	C
7	rs540570101	36558261	C	T
7	rs139073781	36558435	T	G
7	rs2392441	36558683	T	C
7	rs75914180	36558793	A	C
7	rs147029184	36558857	T	C
7	rs562719190	36558926	T	C
7	rs76139397	36558966	G	C
7	rs186741253	36559059	A	G
7	rs117307769	36559396	A	G
7	rs118110695	36559729	A	G
7	rs182777921	36559918	G	T
7	rs12537801	36560083	G	A
7	rs143991814	36560482	G	A
7	rs145928007	36560518	A	G
7	rs6462679	36560778	T	C
7	rs6462680	36560933	C	G
7	rs531098990	36561238	A	G
7	rs371012063	36561361	A	G
7	rs147438510	36561695	A	C
7	rs16879395	36562207	C	A
7	rs10273902	36562244	A	G
7	rs181387934	36562275	G	A
7	rs534600779	36562453	T	C
7	rs3779219	36562588	A	G
7	rs78351862	36562762	A	G
7	rs545674789	36562789	T	C
7	rs10247795	36562836	A	C
7	rs17398956	36562929	C	T
7	rs117953204	36562962	T	C
7	rs73687530	36563009	A	C
7	rs16879399	36563164	G	T
7	rs190615379	36563557	G	T
7	rs3801297	36563680	C	A
7	rs60670301	36563893	T	C
7	rs74939007	36563929	C	T
7	rs56329476	36563980	T	C
7	rs187334068	36564148	T	G
7	rs28651571	36564211	A	G
7	rs562542655	36564238	T	C
7	rs6968002	36564704	T	C
7	rs73340528	36565325	C	G
7	rs10227530	36565472	T	C
7	rs74916317	36565570	T	C
7	rs10230535	36565593	T	C
7	rs10230855	36565686	T	G
7	rs189714017	36565775	C	T
7	rs116913861	36565799	G	A
7	rs12701505	36565976	A	G
7	rs12701506	36566020	G	A
7	rs140656687	36566034	G	T
7	rs181944705	36566293	A	G
7	rs572357780	36566484	C	T
7	rs28642376	36566515	A	G
7	rs117354898	36566543	C	T
7	rs531448331	36566641	C	G
7	rs561634924	36566683	G	A
7	rs180971165	36566773	C	T
7	rs570190953	36566781	A	G
7	rs377703491	36567156	G	A
7	rs3823759	36567206	T	C
7	rs17170625	36567267	A	G
7	rs3779220	36567286	T	C
7	rs527361530	36567323	G	A
7	rs186018651	36567354	G	C
7	rs3779221	36567412	C	T
7	rs559520050	36567456	T	C
7	rs182513023	36567585	T	C
7	rs190345893	36567773	G	A
7	rs3779222	36567782	G	A
7	rs3779223	36567883	G	C
7	rs184111324	36568228	C	G
7	rs12673591	36568433	T	C
7	rs145154615	36568446	A	G
7	rs1986877	36568511	G	A
7	rs10951483	36568759	G	T
7	rs3801298	36569019	T	C
7	rs563135268	36569024	C	G
7	rs3801299	36569199	G	A
7	rs552021670	36569313	C	T
7	rs191951475	36569496	G	C
7	rs76571911	36569705	T	C
7	rs34846278	36569769	A	G
7	rs189128314	36569778	C	T
7	rs77218025	36569895	C	T
7	rs3735393	36569907	A	G
7	rs563314609	36569969	T	C
7	rs1986468	36570184	T	C
7	rs12668517	36570272	C	T
7	rs530390924	36570284	T	C
7	rs572925301	36570360	C	T
7	rs2392443	36570671	T	C
7	rs117214101	36570941	C	T
7	rs12701507	36571015	C	T
7	rs185338024	36571305	C	A
7	rs190586898	36571385	G	A
7	rs76732435	36571421	G	A
7	rs3779224	36571486	G	A
7	rs117303607	36571697	T	C
7	rs186914603	36571861	T	C
7	rs77416265	36572037	G	A
7	rs568787532	36572183	T	C
7	rs541881424	36572484	T	C
7	rs574770110	36572520	C	T
7	rs540574537	36572555	C	T
7	rs7778687	36572633	C	G
7	rs189705246	36572680	A	G
7	rs7797631	36572766	T	C
7	rs187262507	36573001	G	A
7	rs76978091	36573051	A	G
7	rs28499482	36573307	G	T
7	rs4236344	36573313	A	G
7	rs145094419	36573464	A	G
7	rs550092187	36573532	A	G
7	rs185328624	36573630	A	G
7	rs138946686	36574218	T	G
7	rs188220590	36574304	C	G
7	rs77773908	36574305	T	G
7	rs62447184	36574504	A	G
7	rs571654436	36574508	A	G
7	rs556423394	36574608	A	G
7	rs541647662	36574646	C	G
7	rs4723536	36574704	T	G
7	rs10246427	36574758	A	G
7	rs143469674	36574864	G	T
7	rs6462684	36574978	C	T
7	rs555135187	36575196	T	C
7	rs543427013	36575326	T	C
7	rs76548708	36575339	C	T
7	rs556713404	36575410	G	A
7	rs6976747	36575477	C	T
7	rs113306516	36575586	G	T
7	rs560095376	36575887	T	C
7	rs4723537	36576068	T	C
7	rs143809382	36576428	A	G
7	rs151299184	36576447	T	C
7	rs140630742	36576510	T	C
7	rs561064022	36576629	C	G
7	rs7781875	36576701	C	T
7	rs7798695	36576707	G	A
7	rs74995399	36576721	T	C
7	rs188410365	36576741	G	A
7	rs193044058	36576769	C	T
7	rs558997489	36576857	C	T
7	rs13307569	36577047	A	G
7	rs13307900	36577125	G	T
7	rs141979855	36577278	T	C
7	rs566422684	36577555	C	T
7	rs12112147	36577582	A	G
7	rs9655373	36577592	G	T
7	rs183770676	36577696	T	C
7	rs189455450	36577702	T	C
7	rs9655374	36577861	T	C
7	rs118170046	36577922	T	C
7	rs184727363	36578037	G	C
7	rs576510282	36578234	C	T
7	rs77824788	36578343	A	C
7	rs6948127	36578602	C	T
7	rs150593888	36578677	A	G
7	rs555826495	36578730	A	G
7	rs553681080	36578851	A	C
7	rs11974869	36578905	T	G
7	rs73342529	36579450	A	G
7	rs12533717	36579514	C	G
7	rs146048519	36579918	T	C
7	rs140099559	36579939	T	C
7	rs117556863	36580111	G	A
7	rs148563871	36580172	A	G
7	rs3823760	36580714	T	C
7	rs577980532	36580988	C	A
7	rs544176033	36581249	A	G
7	rs192699549	36581487	A	G
7	rs151116589	36581735	C	A
7	rs59564654	36581935	C	T
7	rs117507170	36582176	A	G
7	rs77629920	36582235	G	A
7	rs12701508	36582375	T	G
7	rs549885217	36582405	A	T
7	rs191739319	36582735	A	G
7	rs3801300	36582804	C	T
7	rs188880292	36582916	T	C
7	rs550586392	36583187	G	A
7	rs536902603	36583264	T	C
7	rs79875110	36583690	A	C
7	rs146068267	36583847	A	G
7	rs55831774	36583886	G	A
7	rs3915168	36584670	A	T
7	rs73687546	36584875	T	C
7	rs117661585	36585221	A	G
7	rs113446509	36585410	G	A
7	rs143432662	36585614	A	G
7	rs150958386	36585729	T	C
7	rs77000866	36585970	T	C
7	rs537710667	36586325	T	C
7	rs193064903	36586394	A	G
7	rs76484343	36586803	G	A
7	rs550309727	36586808	T	C
7	rs553544432	36586914	T	C
7	rs140907255	36587004	A	T
7	rs563752062	36587508	A	G
7	rs535243910	36587831	A	G
7	rs3735395	36587845	G	A
7	rs3735396	36587911	T	C
7	rs192041699	36588019	C	T
7	rs547261322	36588088	A	G
7	rs73097488	36588407	T	C
7	rs541008170	36588447	G	A
7	rs559644751	36588452	T	C
7	rs10275819	36588533	C	T
7	rs143252124	36588611	T	C
7	rs6973404	36588649	C	A
7	rs6973551	36588659	T	C
7	rs140351404	36588758	C	T
7	rs17170631	36588865	G	A
7	rs3735397	36588955	A	G
7	rs553566047	36588977	T	A
7	rs183645533	36589183	A	G
7	rs56036432	36589186	G	C
7	rs189711639	36589382	G	T
7	rs9639733	36589686	A	C
7	rs573852139	36589693	C	G
7	rs9638923	36589790	C	G
7	rs7811488	36589832	A	G
7	rs9638924	36589856	A	G
7	rs6979432	36589862	A	C
7	rs6961851	36590027	G	T
7	rs12701509	36590053	G	A
7	rs12701510	36590067	C	G
7	rs574782153	36590331	A	G
7	rs139113520	36590432	A	G
7	rs56950249	36590436	C	A
7	rs4723540	36590443	T	C
7	rs11980459	36590462	A	G
7	rs532710216	36590681	C	T
7	rs143131951	36591202	G	A
7	rs193258890	36591354	T	C
7	rs4723543	36592028	G	T
7	rs186973448	36592056	G	T
7	rs548752337	36592118	C	A
7	rs2893530	36592179	T	C
7	rs139151921	36592285	C	T
7	rs113874916	36592329	G	C
7	rs567925524	36592487	C	A
7	rs542161639	36592591	C	A
7	rs182421641	36592597	A	T
7	rs575956437	36593175	C	T
7	rs150225610	36593278	T	C
7	rs112685985	36593381	A	G
7	rs529296614	36593428	G	C
7	rs570315631	36593754	T	A
7	rs75228323	36593993	G	C
7	rs377697775	36594306	A	G
7	rs574110812	36594381	A	G
7	rs542600589	36594399	G	A
7	rs547297526	36594528	A	G
7	rs11767665	36595021	G	A
7	rs548953986	36595067	C	T
7	rs565689950	36595078	A	T
7	rs145785559	36595099	T	G
7	rs537229571	36595248	T	G
7	rs572916379	36595376	T	C
7	rs563502131	36595460	T	C
7	rs192840433	36595461	A	G
7	rs534753051	36595505	T	C
7	rs6973232	36595568	T	G
7	rs567859012	36595839	T	C
7	rs184151755	36595896	A	G
7	rs6973666	36595981	C	A
7	rs11762731	36596665	A	G
7	rs200943400	36596688	G	A
7	rs11973511	36597124	T	C
7	rs11762884	36597154	A	G
7	rs536427593	36597286	A	G
7	rs71526428	36597388	T	C
7	rs368277600	36597585	C	T
7	rs536917481	36597663	T	C
7	rs542831230	36597743	C	T
7	rs564693734	36597854	T	C
7	rs574712148	36597939	T	C
7	rs552660618	36597980	A	G
7	rs536162876	36598030	T	C
7	rs145628066	36598070	T	G
7	rs536555703	36598137	T	C
7	rs575280017	36598240	T	C
7	rs4397298	36598354	T	C
7	rs111518297	36598380	C	T
7	rs112436600	36598558	C	T
7	rs539868369	36598616	G	C
7	rs560396071	36598617	C	T
7	rs113957820	36598663	G	A
7	rs61408641	36598674	T	C
7	rs146191029	36598938	T	C
7	rs570263799	36599255	A	G
7	rs143964387	36599305	T	C
7	rs577418046	36599325	T	G
7	rs117706163	36599687	T	C
7	rs570766063	36599724	A	C
7	rs73097493	36600291	T	C
7	rs12112512	36600724	C	T
7	rs59851852	36600895	A	G
7	rs115085386	36600962	T	A
7	rs564407242	36601020	C	T
7	rs118046643	36601178	T	C
7	rs117664902	36601184	A	G
7	rs190631011	36601515	G	A
7	rs17170633	36601660	G	T
7	rs532848230	36602005	T	C
7	rs6978466	36602355	A	G
7	rs12112047	36602372	A	C
7	rs543676366	36602421	T	A
7	rs548950055	36602471	G	C
7	rs12112057	36602482	T	C
7	rs540154465	36602612	T	G
7	rs537637085	36602625	T	C
7	rs6944391	36602739	G	A
7	rs76136190	36602833	T	C
7	rs192208458	36602855	G	C
7	rs150498992	36602928	A	C
7	rs79598153	36603209	T	A
7	rs73097496	36603464	G	A
7	rs6949908	36603755	T	C
7	rs117555673	36604280	A	C
7	rs140566537	36604396	T	C
7	rs151034934	36604739	A	G
7	rs6462686	36604813	C	T
7	rs531719624	36605001	C	T
7	rs149794237	36605026	T	C
7	rs9639734	36605303	C	T
7	rs543801471	36605656	T	C
7	rs574750525	36605682	A	G
7	rs556671944	36605733	G	A
7	rs140675378	36605766	G	A
7	rs181955378	36606101	A	G
7	rs186330728	36606112	A	G
7	rs115860988	36606431	T	C
7	rs576567801	36606715	A	G
7	rs182369232	36606741	G	T
7	rs114086185	36606795	G	A
7	rs560179661	36606825	C	T
7	rs568726922	36606914	A	G
7	rs533452472	36607311	A	G
7	rs531383917	36607462	G	A
7	rs548019860	36607475	A	G
7	rs556873604	36607657	C	T
7	rs79730070	36607811	A	G
7	rs555974666	36607868	T	C
7	rs17170635	36608023	A	G
7	rs192222598	36608317	T	C
7	rs547493729	36608391	A	G
7	rs10275728	36608408	T	C
7	rs538460179	36608576	G	A
7	rs187857467	36608734	T	C
7	rs142257555	36608887	C	T
7	rs28520755	36608981	A	G
7	rs17478284	36609006	G	C
7	rs572186615	36609125	G	A
7	rs540903123	36609126	A	T
7	rs187578060	36609129	A	T
7	rs549751834	36609184	G	T
7	rs575707790	36609510	T	C
7	rs7781200	36609830	C	T
7	rs138052767	36610029	T	C
7	rs536643897	36610268	G	T
7	rs6948404	36610493	C	T
7	rs559093985	36610564	C	A
7	rs530994168	36610632	A	G
7	rs550806232	36610646	T	C
7	rs546934374	36610692	C	G
7	rs6970791	36610972	T	C
7	rs141239152	36611140	G	A
7	rs192123778	36611324	G	C
7	rs28672833	36611327	A	G
7	rs75562570	36611370	G	A
7	rs558135956	36611455	C	T
7	rs575495155	36611519	C	G
7	rs552563276	36612038	G	A
7	rs1986833	36612056	G	T
7	rs1986832	36612086	A	G
7	rs538359235	36612462	G	C
7	rs11973927	36612893	T	C
7	rs12667833	36612911	T	C
7	rs144270382	36613144	G	T
7	rs12672178	36613170	G	A
7	rs148775422	36613386	A	G
7	rs142390099	36613578	G	A
7	rs566605441	36613922	T	G
7	rs542327050	36613953	T	C
7	rs76062048	36614674	T	G
7	rs535700493	36614749	A	G
7	rs77244665	36614850	A	G
7	rs145888523	36614918	C	G
7	rs188465200	36614932	G	A
7	rs17399974	36614937	A	C
7	rs17400015	36615165	C	T
7	rs533641992	36615186	C	T
7	rs537079557	36615638	G	A
7	rs148071457	36615647	C	T
7	rs17170639	36615722	T	C
7	rs555282565	36615740	A	G
7	rs77340544	36615854	T	C
7	rs75116249	36615898	T	C
7	rs1987355	36615899	A	G
7	rs201605440	36616287	C	T
7	rs117618221	36616468	C	G
7	rs2727831	36616617	T	C
7	rs3847011	36616713	T	C
7	rs191670870	36616785	T	C
7	rs73105202	36616786	A	G
7	rs538517581	36616902	G	A
7	rs182187646	36616993	T	C
7	rs573539862	36617143	T	A
7	rs2718173	36617268	C	T
7	rs149835371	36617269	A	G
7	rs573727194	36617606	G	A
7	rs535826171	36617607	A	G
7	rs79049997	36617645	C	T
7	rs77573963	36617980	A	G
7	rs560495173	36618208	T	C
7	rs78250014	36618221	G	T
7	rs118065369	36618225	G	A
7	rs536849008	36618322	G	T
7	rs187888623	36618469	C	G
7	rs4720206	36618561	C	T
7	rs574970052	36618613	G	A
7	rs78810574	36618724	T	C
7	rs555158377	36618786	T	G
7	rs113338618	36618977	T	C
7	rs187966087	36619169	A	G
7	rs150362638	36619390	C	T
7	rs538550016	36619534	C	T
7	rs10259920	36620194	T	C
7	rs10244761	36620244	T	G
7	rs190082190	36620307	T	A
7	rs4723546	36620678	C	G
7	rs142768665	36620729	A	C
7	rs2392448	36620763	G	C
7	rs186695684	36620876	G	A
7	rs118112479	36620915	G	A
7	rs144209155	36620994	G	T
7	rs148336709	36621002	A	G
7	rs568728341	36621057	G	A
7	rs2392449	36621071	A	G
7	rs2727833	36621393	A	T
7	rs4532513	36621537	T	C
7	rs17478729	36621618	G	A
7	rs551375097	36621897	T	C
7	rs527312675	36621910	A	G
7	rs571203865	36621940	G	A
7	rs535593956	36622129	G	T
7	rs10268278	36622167	C	T
7	rs10268286	36622189	C	T
7	rs16879431	36622220	T	A
7	rs10253046	36622293	T	G
7	rs576059813	36622298	G	C
7	rs12670273	36622417	A	G
7	rs564724088	36622506	G	A
7	rs12701513	36622520	A	G
7	rs11767727	36622653	A	G
7	rs12701514	36622831	A	G
7	rs186666434	36622966	G	C
7	rs533651457	36622997	C	T
7	rs2727795	36623045	C	T
7	rs73344647	36623259	C	A
7	rs116958947	36623450	T	C
7	rs555612065	36623587	T	C
7	rs62447209	36623757	A	G
7	rs7806528	36624044	G	A
7	rs73344652	36624305	G	A
7	rs73344653	36624349	C	T
7	rs62447210	36624406	C	T
7	rs570898770	36624557	A	G
7	rs544263053	36624566	C	A
7	rs80268227	36624685	C	T
7	rs10951488	36625028	T	A
7	rs11769838	36625131	A	G
7	rs2392450	36625156	T	C
7	rs73107110	36625157	A	G
7	rs2392451	36625169	G	T
7	rs2392452	36625301	T	G
7	rs192623678	36625341	T	C
7	rs184235819	36625386	A	G
7	rs4623316	36625503	A	C
7	rs138704011	36626213	T	C
7	rs192686928	36626404	C	T
7	rs73687554	36626416	A	T
7	rs566432900	36626495	C	T
7	rs113674321	36626665	G	C
7	rs56965813	36626693	C	T
7	rs60091956	36626733	C	A
7	rs61166733	36626789	G	A
7	rs185286143	36626835	A	G
7	rs141069641	36626858	G	A
7	rs557126115	36626895	G	A
7	rs79273192	36627096	T	C
7	rs59137335	36627097	A	G
7	rs150728151	36627160	G	A
7	rs58518513	36627177	G	A
7	rs60945056	36627211	G	A
7	rs77748923	36627274	G	A
7	rs74908120	36627324	C	T
7	rs2893533	36627484	A	G
7	rs34127378	36627520	C	T
7	rs2392453	36627649	T	G
7	rs545765272	36627763	T	C
7	rs73687555	36627823	T	C
7	rs2392454	36627824	G	A
7	rs182038865	36627836	T	C
7	rs2727796	36627977	T	C
7	rs77470528	36628133	T	C
7	rs189362064	36628153	A	G
7	rs553714169	36628241	T	C
7	rs545547324	36628274	C	T
7	rs562614526	36628288	C	T
7	rs2727797	36628761	T	C
7	rs73107112	36628839	A	G
7	rs535451685	36628935	G	A
7	rs12671246	36629159	A	G
7	rs112696721	36629293	T	C
7	rs151002431	36629295	G	C
7	rs12671722	36629623	T	C
7	rs12667356	36629663	G	A
7	rs12671753	36629671	A	G
7	rs12671768	36629756	A	G
7	rs12671771	36629943	T	C
7	rs12673972	36629944	C	T
7	rs12671815	36630206	T	C
7	rs4640959	36630266	G	A
7	rs534311242	36630273	G	A
7	rs557767967	36630275	G	C
7	rs2727798	36630360	G	A
7	rs4523143	36630410	C	T
7	rs2727799	36630506	C	T
7	rs2727800	36630575	T	G
7	rs4437537	36630617	G	T
7	rs4437538	36630628	G	A
7	rs4521672	36630629	C	G
7	rs9690630	36631096	G	A
7	rs2727801	36631227	C	A
7	rs75405710	36631325	C	G
7	rs565243006	36631326	T	A
7	rs9691933	36631332	C	G
7	rs563562866	36631422	T	G
7	rs187424955	36631465	A	G
7	rs9690643	36631476	G	A
7	rs571304195	36631543	T	C
7	rs143250265	36631591	C	A
7	rs35611190	36631600	T	C
7	rs17170642	36631752	C	T
7	rs149109301	36632174	G	T
7	rs551329285	36632181	C	G
7	rs2392455	36632412	A	G
7	rs2718175	36632623	A	G
7	rs142470532	36632751	G	T
7	rs2727802	36632830	T	C
7	rs2727803	36632944	C	T
7	rs2727804	36633001	G	A
7	rs2727805	36633202	A	G
7	rs2727806	36633238	A	G
7	rs146582233	36633338	G	A
7	rs189134935	36633399	A	G
7	rs540201452	36633512	C	T
7	rs2727807	36633527	T	C
7	rs148317936	36633572	A	G
7	rs77732257	36633668	T	A
7	rs2727808	36633680	C	T
7	rs185698513	36633856	T	C
7	rs183841717	36633880	T	C
7	rs117846450	36634249	T	C
7	rs78730945	36634280	C	T
7	rs370404318	36634519	A	G
7	rs190703929	36634702	G	A
7	rs2727809	36634719	C	T
7	rs533278449	36634738	T	C
7	rs569677303	36634816	T	G
7	rs117702973	36634962	G	A
7	rs6967333	36635066	A	G
7	rs564673512	36635201	A	C
7	rs75853571	36635379	A	G
7	rs572384129	36635453	A	G
7	rs2727810	36635460	C	T
7	rs56057423	36635577	T	C
7	rs576288699	36635647	T	C
7	rs73107121	36635773	T	C
7	rs185494545	36635826	G	T
7	rs189566921	36635841	C	A
7	rs77900570	36635860	T	C
7	rs71537999	36636063	T	C
7	rs76590941	36636379	T	C
7	rs150561383	36636380	A	G
7	rs2727811	36636449	T	C
7	rs549971605	36636705	T	G
7	rs187310535	36636738	T	G
7	rs74809374	36637170	A	G
7	rs192156352	36637191	T	C
7	rs76747084	36637412	C	T
7	rs2718177	36637463	G	A
7	rs12701515	36638261	A	G
7	rs145173197	36638289	C	T
7	rs2718178	36638372	G	T
7	rs141540445	36638657	T	C
7	rs553236918	36638760	A	G
7	rs117402243	36638803	A	G
7	rs118010127	36639399	A	G
7	rs148668628	36639633	C	T
7	rs57995472	36639810	G	C
7	rs532882985	36640126	A	G
7	rs563031605	36640161	T	C
7	rs186546870	36640447	A	G
7	rs114033376	36640542	G	A
7	rs575297812	36640567	T	C
7	rs569746715	36640653	G	C
7	rs562022359	36640996	C	G
7	rs116959590	36641089	C	T
7	rs183552094	36641239	G	A
7	rs35613455	36641334	T	C
7	rs192328450	36641394	C	T
7	rs17479862	36641463	A	G
7	rs569034384	36642200	T	C
7	rs80101271	36642242	G	A
7	rs7808955	36642252	A	G
7	rs74534113	36642272	G	T
7	rs117125690	36642301	T	C
7	rs183624514	36642584	T	C
7	rs75007454	36642922	T	C
7	rs145231331	36642942	A	G
7	rs141350640	36643086	C	T
7	rs188130570	36643135	G	A
7	rs2718179	36643262	A	C
7	rs62447213	36643572	G	A
7	rs189744229	36643641	C	T
7	rs2727812	36643873	T	C
7	rs537089090	36643896	A	G
7	rs77333796	36644399	G	T
7	rs138697487	36644654	A	T
7	rs116333474	36644771	C	T
7	rs189786494	36645111	A	T
7	rs542419945	36645177	A	G
7	rs558962468	36645413	T	C
7	rs13243977	36645586	T	C
7	rs13231285	36645640	A	T
7	rs572576271	36645647	C	T
7	rs564685868	36645731	A	G
7	rs530298865	36645837	T	C
7	rs539099169	36646045	A	G
7	rs139818722	36646129	C	T
7	rs2718180	36646458	G	T
7	rs78001549	36646540	A	G
7	rs183195065	36646572	A	G
7	rs544232244	36646624	G	T
7	rs552646240	36646759	T	C
7	rs76389356	36646840	A	G
7	rs186762187	36646873	T	C
7	rs79879573	36646997	G	A
7	rs114225945	36647112	T	C
7	rs73107125	36647542	C	T
7	rs538436191	36647561	A	G
7	rs537903288	36647719	T	C
7	rs2718181	36647817	T	C
7	rs72630144	36647900	G	T
7	rs570530941	36647925	T	C
7	rs184827710	36648266	T	C
7	rs561827538	36648512	A	G
7	rs572181645	36648662	A	G
7	rs78603004	36648708	T	C
7	rs143847580	36648897	A	T
7	rs2718182	36648902	G	T
7	rs576694263	36649127	T	C
7	rs34028893	36649137	A	G
7	rs2718183	36649339	C	G
7	rs17170646	36649693	G	T
7	rs2727813	36649727	C	T
7	rs534925581	36649791	T	C
7	rs527465078	36650117	A	T
7	rs5017993	36650118	T	A
7	rs144163403	36650122	G	A
7	rs2718184	36650296	G	A
7	rs182793870	36650571	A	C
7	rs10499593	36650666	A	G
7	rs563085784	36650701	C	G
7	rs558946522	36650866	G	T
7	rs7791838	36651150	A	G
7	rs536763167	36651240	A	G
7	rs79086394	36651258	T	G
7	rs2247298	36651261	A	G
7	rs117528262	36651341	A	G
7	rs528134515	36651470	C	T
7	rs530989526	36651515	C	G
7	rs138100703	36651552	A	G
7	rs78657569	36651940	T	A
7	rs78344632	36652036	G	T
7	rs2718185	36652123	T	C
7	rs559062221	36652137	G	C
7	rs547109737	36652649	T	C
7	rs556839973	36652847	G	T
7	rs118141021	36653200	G	T
7	rs2001600	36654081	C	G
7	rs12671395	36654104	A	G
7	rs2001599	36654238	C	T
7	rs2001598	36654277	G	A
7	rs2392456	36654278	C	A
7	rs2727814	36655123	A	G
7	rs552060990	36655164	A	T
7	rs2727815	36655239	T	C
7	rs568060228	36655254	A	G
7	rs576229725	36655390	A	G
7	rs548297719	36655575	T	C
7	rs570435772	36655667	T	C
7	rs2718186	36655668	A	G
7	rs2727816	36655705	T	C
7	rs187233561	36655879	T	G
7	rs2727817	36655894	G	C
7	rs3735387	36656001	T	C
7	rs3735386	36656035	C	G
7	rs2727818	36656147	A	T
7	rs13235549	36656205	G	A
7	rs79786771	36656248	T	C
7	rs4437551	36656318	C	G
7	rs148284886	36656393	A	C
7	rs74673213	36656572	A	G
7	rs75560895	36656651	A	C
7	rs188565049	36656901	A	G
7	rs62447214	36657149	T	C
7	rs2247995	36657230	G	A
7	rs562900694	36657448	C	G
7	rs112216314	36657654	A	G
7	rs565934909	36657823	A	G
7	rs80187893	36657926	A	G
7	rs3735385	36657940	A	T
7	rs182228460	36658025	T	A
7	rs148805310	36658233	T	C
7	rs191844395	36658236	A	C
7	rs142450449	36658259	A	T
7	rs536880957	36658306	A	G
7	rs73107131	36658316	T	C
7	rs562709646	36658412	C	T
7	rs72630160	36658611	A	T
7	rs141125862	36658776	G	A
7	rs117214915	36658826	T	C
7	rs571236661	36658886	A	G
7	rs72630161	36659059	T	G
7	rs572780513	36659068	C	T
7	rs2718187	36659311	A	G
7	rs6973142	36659490	T	A
7	rs72630163	36659506	T	C
7	rs189102393	36659578	T	C
7	rs558545767	36659673	T	C
7	rs574964160	36659835	G	A
7	rs12537490	36659892	T	C
7	rs2727819	36659942	C	T
7	rs59067623	36659994	A	G
7	rs138083491	36660202	T	C
7	rs1962612	36660610	G	C
7	rs183799883	36660688	T	C
7	rs148126515	36660708	T	C
7	rs6945203	36660730	A	G
7	rs191831973	36660763	C	T
7	rs2727821	36660888	A	G
7	rs1962611	36660968	T	C
7	rs189460971	36661046	C	G
7	rs540149275	36661187	T	C
7	rs200865415	36661365	A	G
7	rs2727822	36661423	T	C
7	rs36087062	36662017	C	A
7	rs542817152	36662418	A	G
7	rs189776535	36662886	G	A
7	rs563735955	36663001	A	G
7	rs528542859	36663289	G	A
7	rs191027759	36663336	T	C
7	rs75038817	36663343	A	G
7	rs140299511	36663416	T	C
7	rs6960883	36663612	T	C
7	rs4720207	36663786	A	C
7	rs73340192	36663851	T	C
7	rs535736942	36664258	A	G
7	rs555415088	36664265	A	G
7	rs565851563	36664302	T	C
7	rs2727823	36664386	A	G
7	rs2718188	36664397	T	C
7	rs556868967	36664509	A	T
7	rs2727824	36664632	A	G
7	rs116885202	36664760	T	C
7	rs138139089	36664833	G	A
7	rs34404068	36665066	G	A
7	rs537576325	36665133	A	G
7	rs62447215	36665398	T	G
7	rs73107136	36665412	G	A
7	rs112929360	36665552	G	A
7	rs2392458	36665671	A	G
7	rs56175263	36665764	A	G
7	rs1986654	36665819	C	T
7	rs567550794	36665956	G	A
7	rs75751494	36666030	A	G
7	rs532413554	36666067	A	G
7	rs4571630	36666104	T	C
7	rs185470057	36666282	T	C
7	rs538665694	36666413	T	C
7	rs78511248	36666856	T	C
7	rs79971596	36666911	G	A
7	rs4723547	36666949	A	G
7	rs4723548	36667100	C	T
7	rs538154033	36667123	G	T
7	rs2251949	36667189	T	C
7	rs2727826	36667231	T	A
7	rs140218714	36667329	T	G
7	rs532198341	36667512	A	C
7	rs12669152	36668125	G	A
7	rs149654329	36668386	T	C
7	rs10275800	36668487	A	G
7	rs190415710	36668721	T	A
7	rs144122555	36669070	C	G
7	rs12701517	36669697	C	T
7	rs553950661	36669948	C	T
7	rs3847012	36669984	G	A
7	rs151215386	36670093	C	T
7	rs140939424	36670140	A	G
7	rs150189981	36670144	C	T
7	rs565013158	36670362	C	A
7	rs550883850	36670659	A	G
7	rs577606266	36670685	G	C
7	rs59371112	36670690	A	G
7	rs184655834	36670827	T	C
7	rs189121020	36670831	C	T
7	rs535750005	36671044	T	C
7	rs181515958	36671078	G	T
7	rs186461153	36671087	A	T
7	rs557465585	36671105	A	G
7	rs62445872	36671366	A	C
7	rs561337066	36671391	T	C
7	rs3735384	36671667	T	C
7	rs545582772	36671776	G	A
7	rs559113932	36671788	C	G
7	rs112516932	36671970	T	C
7	rs57098311	36672877	A	G
7	rs554758484	36672895	A	G
7	rs79638045	36673111	T	C
7	rs565192115	36673246	T	C
7	rs117868969	36673305	A	G
7	rs149710968	36673486	T	C
7	rs74779693	36673542	A	G
7	rs73687578	36673632	A	G
7	rs35114466	36673634	A	G
7	rs545743085	36673801	G	A
7	rs563626642	36673900	A	G
7	rs142299163	36673918	C	T
7	rs2727827	36673995	T	C
7	rs547609888	36674019	A	G
7	rs2392459	36674152	G	A
7	rs80141299	36674263	T	G
7	rs4335046	36674319	C	T
7	rs73687579	36674455	A	G
7	rs73687580	36674482	T	C
7	rs73687581	36674511	C	T
7	rs138368099	36674515	C	T
7	rs73687582	36674875	T	C
7	rs73687583	36675018	G	C
7	rs73687584	36675045	A	G
7	rs76961250	36675138	C	T
7	rs114033551	36675141	T	C
7	rs115205011	36675153	C	T
7	rs73687585	36675179	T	C
7	rs73687586	36675262	A	G
7	rs192141832	36675298	G	C
7	rs73687587	36675347	G	A
7	rs575681569	36675413	C	A
7	rs73687588	36675420	T	C
7	rs2718190	36675441	G	A
7	rs185309259	36675450	A	G
7	rs73687589	36675476	C	T
7	rs73687590	36675477	G	T
7	rs73687591	36675614	G	A
7	rs77737776	36675905	T	C
7	rs144463215	36675908	A	G
7	rs370043890	36675909	T	C
7	rs187618458	36675931	T	C
7	rs543126958	36675965	T	G
7	rs559849828	36675966	A	T
7	rs142299604	36675988	G	T
7	rs73687592	36676061	T	G
7	rs529021110	36676117	C	G
7	rs56295398	36676191	C	T
7	rs534724816	36676242	C	T
7	rs150771475	36676633	G	A
7	rs73687593	36676642	G	A
7	rs73687594	36676684	G	A
7	rs529155609	36676720	A	G
7	rs548728492	36676729	T	C
7	rs551482663	36676872	A	T
7	rs571140324	36676893	C	T
7	rs536952685	36676919	C	A
7	rs73687595	36676981	G	A
7	rs73687596	36677112	T	G
7	rs10224223	36677171	G	A
7	rs73687599	36677314	G	A
7	rs73687601	36677395	T	C
7	rs558888904	36677587	T	A
7	rs147629311	36677878	A	G
7	rs73687602	36677889	G	T
7	rs62445874	36678097	T	C
7	rs73689503	36678212	G	C
7	rs73689504	36678563	T	C
7	rs189723290	36678599	A	G
7	rs149158858	36678659	G	T
7	rs117679721	36678751	C	A
7	rs4723549	36679015	T	G
7	rs145896567	36679138	T	C
7	rs185456127	36679288	C	T
7	rs11771581	36679535	T	A
7	rs11764797	36679544	T	C
7	rs545799838	36679554	T	G
7	rs10243890	36679794	A	G
7	rs13239461	36679900	A	G
7	rs34346046	36679928	G	A
7	rs117632165	36680097	T	C
7	rs12539267	36680106	G	A
7	rs533478347	36680411	A	C
7	rs12539344	36680432	G	A
7	rs12534222	36680465	C	G
7	rs553934559	36680553	C	A
7	rs58637766	36680826	G	A
7	rs376380039	36680837	A	G
7	rs549418709	36680933	T	C
7	rs542615801	36681550	G	A
7	rs114594610	36681555	C	T
7	rs182018786	36681776	T	C
7	rs149800498	36681837	G	A
7	rs13234203	36681886	G	T
7	rs185007443	36681889	G	T
7	rs145735529	36681963	T	A
7	rs80241205	36682207	T	G
7	rs7796624	36682366	T	A
7	rs145758055	36682413	A	T
7	rs7800893	36682563	A	G
7	rs17402583	36682687	A	G
7	rs35334327	36682842	T	C
7	rs185903545	36682862	A	G
7	rs4504543	36682895	C	T
7	rs17170671	36682949	G	T
7	rs117774918	36683072	T	C
7	rs137964925	36683366	A	C
7	rs143664299	36683391	T	C
7	rs147186931	36683449	T	G
7	rs75023867	36683462	G	A
7	rs62445876	36683492	T	C
7	rs559323718	36683633	T	C
7	rs79994886	36683647	C	G
7	rs544584873	36683691	C	G
7	rs182783116	36683866	G	A
7	rs566983705	36683901	T	C
7	rs558592080	36683910	T	C
7	rs4433030	36683958	T	A
7	rs190723661	36684014	A	G
7	rs16879444	36684230	T	C
7	rs11979472	36684254	A	G
7	rs79861443	36684296	G	A
7	rs530622535	36684311	C	A
7	rs187847084	36684375	C	G
7	rs7790204	36684481	T	C
7	rs142881844	36684485	T	C
7	rs184810863	36684487	G	T
7	rs11769628	36684689	A	G
7	rs75606720	36684733	A	C
7	rs187882674	36684773	G	A
7	rs112243277	36684906	A	G
7	rs7794780	36685144	T	C
7	rs7794818	36685212	C	T
7	rs7812033	36685265	T	G
7	rs76770424	36685494	T	A
7	rs146604995	36685617	A	G
7	rs555621335	36685870	C	T
7	rs67756771	36686223	A	G
7	rs11764693	36686550	G	A
7	rs11771565	36686705	T	C
7	rs11771672	36686829	A	G
7	rs181570215	36686925	C	T
7	rs11761597	36686998	C	T
7	rs11771843	36687380	A	G
7	rs79766749	36687468	T	C
7	rs146032656	36687491	G	A
7	rs548497070	36687584	T	C
7	rs138835895	36687668	T	C
7	rs191126566	36687688	T	C
7	rs182445148	36687719	C	T
7	rs60023210	36687754	A	G
7	rs73107151	36687757	T	C
7	rs188301204	36687890	C	T
7	rs150803238	36687999	G	A
7	rs563985893	36688110	A	T
7	rs117832454	36688166	C	T
7	rs192619192	36688316	T	A
7	rs557397150	36688635	G	T
7	rs553133757	36688717	T	C
7	rs192746686	36688813	C	A
7	rs7804801	36688836	T	G
7	rs149358943	36689001	C	T
7	rs6462688	36689195	A	G
7	rs188547654	36689216	A	G
7	rs6972638	36689241	G	A
7	rs553308756	36689308	G	A
7	rs577525627	36689380	G	T
7	rs6955501	36689479	T	C
7	rs6973005	36689497	A	G
7	rs12537396	36689536	T	C
7	rs553014722	36689646	A	G
7	rs186016139	36689771	T	C
7	rs11980004	36689836	G	A
7	rs188858833	36689976	A	G
7	rs545009103	36690153	A	G
7	rs561641518	36690229	G	A
7	rs11973236	36690262	A	G
7	rs4570047	36690449	C	T
7	rs4620191	36690574	A	G
7	rs11770267	36690728	T	C
7	rs78117564	36691035	G	A
7	rs553179412	36691065	C	G
7	rs11770435	36691071	T	G
7	rs10268037	36691121	G	C
7	rs77572832	36691333	A	G
7	rs182863068	36691504	G	A
7	rs141347772	36691522	G	A
7	rs148067159	36691682	G	A
7	rs78608647	36692054	C	T
7	rs4720209	36692131	T	A
7	rs12690818	36692185	C	T
7	rs4723550	36692197	A	C
7	rs542079459	36692615	C	T
7	rs548094425	36692791	A	G
7	rs151103703	36692976	T	A
7	rs12532240	36693437	A	T
7	rs10247110	36693478	A	G
7	rs4410805	36693527	T	C
7	rs11763088	36693574	T	C
7	rs62445879	36693731	T	C
7	rs375272076	36693736	G	A
7	rs4427069	36693751	G	C
7	rs13438734	36693768	T	G
7	rs4278078	36693884	T	C
7	rs12532890	36694170	T	A
7	rs17403213	36694184	T	C
7	rs12540585	36694265	A	G
7	rs117118060	36694419	A	G
7	rs73689811	36694582	A	G
7	rs116882036	36694681	A	G
7	rs12530787	36694799	A	G
7	rs4723551	36695217	G	T
7	rs4723552	36695340	A	G
7	rs536203997	36695507	A	G
7	rs10229033	36695554	T	C
7	rs4723553	36695800	T	C
7	rs138913726	36695874	T	C
7	rs11761622	36696060	A	G
7	rs180757817	36696077	C	T
7	rs12531648	36696375	C	T
7	rs183684071	36696408	T	C
7	rs12534388	36696485	T	G
7	rs531274930	36696555	A	G
7	rs17403361	36696574	A	G
7	rs192459197	36696873	A	G
7	rs4452708	36696905	G	A
7	rs117041910	36696926	T	C
7	rs4720210	36697308	A	G
7	rs187644126	36697309	T	C
7	rs17403438	36697562	A	T
7	rs562861166	36697754	G	A
7	rs17403466	36697769	C	T
7	rs80126971	36697785	T	C
7	rs530062204	36697789	G	A
7	rs56240577	36698110	T	C
7	rs6954924	36698219	C	G
7	rs530000341	36698332	A	G
7	rs546881009	36698355	A	G
7	rs537579911	36698548	T	C
7	rs6979282	36698592	T	G
7	rs6959295	36698684	T	C
7	rs41276021	36698699	T	C
7	rs182491266	36698882	T	C
7	rs184995787	36698917	G	A
7	rs532350246	36699011	T	C
7	rs563770213	36699066	G	A
7	rs142566503	36699092	C	G
7	rs140839463	36699275	C	T
7	rs555850957	36699301	T	C
7	rs6960264	36699385	A	G
7	rs116154769	36699533	A	G
7	rs547349566	36699626	A	G
7	rs4557590	36699900	T	C
7	rs4360192	36699912	C	T
7	rs62445881	36699941	T	C
7	rs571720282	36700273	A	G
7	rs17403556	36700282	A	G
7	rs182354426	36700648	T	C
7	rs28663534	36700686	T	G
7	rs77016969	36700745	A	G
7	rs551987940	36700755	C	G
7	rs11971845	36700781	G	A
7	rs530943562	36700879	A	G
7	rs11971903	36700992	A	G
7	rs4272272	36700998	A	G
7	rs187567921	36701362	T	C
7	rs543507379	36701372	C	T
7	rs559784164	36701554	T	C
7	rs7807475	36701694	T	C
7	rs77044081	36701782	T	C
7	rs147524954	36702016	A	G
7	rs17482009	36702034	A	T
7	rs552963442	36702254	T	C
7	rs11972887	36702270	G	C
7	rs56129486	36702425	T	G
7	rs7808629	36702492	G	A
7	rs6943351	36703107	T	C
7	rs78573344	36703128	C	T
7	rs6963680	36703184	G	T
7	rs550837676	36703212	T	C
7	rs76334584	36703365	A	T
7	rs7778057	36703387	G	T
7	rs559165531	36703425	T	C
7	rs574707449	36703545	C	T
7	rs7781620	36703641	A	G
7	rs12701518	36704292	G	C
7	rs531757170	36704682	C	A
7	rs10755851	36704755	G	A
7	rs75310010	36704883	C	G
7	rs183185310	36704939	T	C
7	rs554801237	36705255	T	C
7	rs554095907	36705287	C	T
7	rs146722953	36705686	C	T
7	rs13244161	36705779	A	G
7	rs12701519	36705854	A	G
7	rs6959239	36705886	C	T
7	rs6959346	36705919	C	T
7	rs34983412	36706010	C	T
7	rs117705242	36706015	G	A
7	rs191616512	36706113	C	T
7	rs11773009	36706167	G	A
7	rs540044674	36706215	C	T
7	rs187488482	36706352	T	C
7	rs145564494	36706447	A	G
7	rs11766967	36706656	A	G
7	rs7780394	36706839	C	T
7	rs11766973	36706883	T	C
7	rs571135706	36706932	G	A
7	rs7797451	36706968	C	T
7	rs545569938	36707181	G	A
7	rs77646513	36707247	C	T
7	rs539865152	36707433	C	T
7	rs4621705	36707800	T	G
7	rs192364694	36707802	T	G
7	rs73094969	36707837	G	A
7	rs149163282	36707882	T	C
7	rs10243330	36707935	A	C
7	rs10243453	36708053	C	T
7	rs146847176	36708128	A	G
7	rs10243580	36708152	T	C
7	rs189781065	36708268	A	T
7	rs10259227	36708293	C	T
7	rs7786050	36708360	G	C
7	rs3857746	36708667	G	A
7	rs148163346	36708677	G	T
7	rs572032068	36708769	C	T
7	rs6957500	36708953	G	T
7	rs571418724	36708979	A	C
7	rs569831727	36709179	A	G
7	rs111780654	36709234	T	C
7	rs11983149	36709279	G	A
7	rs12672188	36709540	T	C
7	rs192115166	36709621	G	A
7	rs12672207	36709678	T	G
7	rs114836078	36709729	T	C
7	rs530943651	36709924	A	C
7	rs111549256	36710156	A	T
7	rs7778939	36710261	T	C
7	rs573507855	36710271	G	A
7	rs575449219	36710297	G	C
7	rs544272629	36710327	A	G
7	rs7795869	36710341	G	A
7	rs139327824	36710352	C	T
7	rs111455526	36710466	T	C
7	rs527490031	36710614	C	T
7	rs188792024	36710688	G	C
7	rs55678176	36710778	A	G
7	rs74429632	36710829	A	T
7	rs112989709	36710830	T	A
7	rs78423991	36710886	G	A
7	rs115245664	36711029	A	G
7	rs567381993	36711094	T	G
7	rs184513602	36711126	A	G
7	rs186614044	36711333	C	G
7	rs549736869	36711335	T	G
7	rs115843744	36711414	T	G
7	rs75146622	36711430	G	A
7	rs11978395	36711493	G	T
7	rs183421400	36711498	A	G
7	rs149638381	36711556	A	G
7	rs554295672	36711775	G	A
7	rs139182733	36712084	G	A
7	rs531340634	36712204	C	A
7	rs35932300	36712298	A	G
7	rs111280863	36712333	C	T
7	rs149747300	36712365	A	C
7	rs115989062	36712394	C	A
7	rs190562070	36712454	G	A
7	rs10260729	36712465	A	G
7	rs79306049	36712815	T	C
7	rs374804566	36713011	G	A
7	rs141644117	36713066	C	T
7	rs202071741	36713626	G	A
7	rs201752923	36713659	A	G
7	rs141567028	36714173	C	A
7	rs79561733	36714190	A	G
7	rs75630813	36714223	A	C
7	rs79837569	36714241	G	T
7	rs373526921	36714554	T	C
7	rs137965439	36714628	T	G
7	rs142444916	36714642	A	C
7	rs9639736	36714645	A	C
7	rs148670701	36714715	T	G
7	rs150807975	36714755	A	G
7	rs559398395	36714863	T	A
7	rs77075052	36715029	T	C
7	rs571337228	36715130	G	A
7	rs10246586	36715569	G	A
7	rs75564802	36715694	C	T
7	rs190179851	36715810	G	A
7	rs116714676	36715989	T	C
7	rs62445912	36716226	T	C
7	rs77269267	36716227	A	G
7	rs34018527	36716511	C	T
7	rs561093791	36716519	A	T
7	rs71538002	36716573	A	G
7	rs76404374	36716626	G	C
7	rs76494482	36716648	T	C
7	rs60676167	36717004	A	G
7	rs117116413	36717029	T	A
7	rs80283128	36717103	A	G
7	rs35260197	36717117	C	T
7	rs114598178	36717570	G	C
7	rs78426048	36717719	T	G
7	rs185305021	36717720	C	T
7	rs75407581	36717734	C	T
7	rs75704780	36717797	C	A
7	rs4555998	36717826	A	T
7	rs113168393	36718016	T	A
7	rs181240890	36718250	T	G
7	rs186901454	36718255	C	G
7	rs191978579	36718275	C	T
7	rs10951491	36718314	C	G
7	rs150118919	36718686	G	A
7	rs376022814	36718775	T	C
7	rs186306412	36718947	T	G
7	rs190703215	36719381	C	G
7	rs559827017	36719416	T	C
7	rs4236346	36719493	T	C
7	rs183182680	36719507	T	C
7	rs143739743	36719628	T	A
7	rs540080758	36719971	T	C
7	rs12672918	36720446	A	C
7	rs12673346	36720605	T	C
7	rs548073382	36720611	C	T
7	rs568039392	36720619	G	A
7	rs6955086	36720842	T	C
7	rs184361893	36720885	G	A
7	rs541763953	36720893	C	T
7	rs4457232	36721032	C	T
7	rs73344060	36721073	G	A
7	rs149837447	36721086	A	G
7	rs4304243	36721093	T	G
7	rs183920852	36721298	T	C
7	rs563785564	36721320	T	C
7	rs529311401	36721345	A	G
7	rs34207668	36721412	C	T
7	rs144507484	36721474	A	C
7	rs4596555	36721575	G	A
7	rs76654299	36721585	A	G
7	rs74806794	36721658	C	T
7	rs540003019	36721733	A	T
7	rs4532514	36721766	G	C
7	rs189416031	36721976	A	G
7	rs6961245	36722365	A	C
7	rs7777444	36722469	A	T
7	rs7781084	36722581	C	T
7	rs545499764	36722625	T	C
7	rs7798024	36722672	G	A
7	rs191113739	36722726	G	A
7	rs549229888	36722837	T	C
7	rs192702756	36723270	A	G
7	rs536431926	36723319	A	G
7	rs553116861	36723365	T	A
7	rs12534128	36723665	C	T
7	rs551178187	36723827	A	G
7	rs565037960	36723828	T	A
7	rs57747809	36723848	T	C
7	rs143599941	36723984	T	G
7	rs539262469	36724037	C	G
7	rs553342760	36724453	T	C
7	rs116958861	36724465	A	G
7	rs187468654	36724496	G	A
7	rs536986197	36724608	A	G
7	rs567202570	36724618	G	T
7	rs144231996	36724733	G	A
7	rs113840744	36725093	G	A
7	rs560691514	36725108	T	G
7	rs11765990	36725183	C	T
7	rs142352806	36725424	C	T
7	rs73344068	36725489	T	C
7	rs575087400	36725530	A	G
7	rs537695639	36725531	A	C
7	rs117332443	36725668	T	C
7	rs73344071	36725669	A	G
7	rs10237054	36725760	A	C
7	rs6462689	36726020	G	A
7	rs553622891	36726477	A	G
7	rs545530534	36726622	T	C
7	rs576770424	36726713	G	T
7	rs528679910	36726757	A	G
7	rs187460592	36726781	T	C
7	rs7783092	36726837	A	G
7	rs559196131	36726862	T	C
7	rs548097700	36727056	A	T
7	rs118125283	36727089	C	T
7	rs181080928	36727274	A	G
7	rs6462690	36727289	G	A
7	rs111763258	36727395	T	C
7	rs541309400	36727408	C	A
7	rs11763691	36727744	A	T
7	rs10499595	36727962	T	A
7	rs558020234	36727968	G	A
7	rs187540097	36728403	C	T
7	rs540952345	36728657	C	T
7	rs10243122	36728792	C	T
7	rs12701520	36728980	A	C
7	rs188410136	36729017	T	C
7	rs7802360	36729102	T	C
7	rs145922147	36729132	A	G
7	rs77672936	36729148	C	T
7	rs543742782	36729155	C	T
7	rs12701521	36729248	A	G
7	rs4077337	36729324	C	T
7	rs4077338	36729332	T	C
7	rs4077339	36729344	G	A
7	rs138722203	36729634	T	C
7	rs7790095	36729757	T	C
7	rs146343146	36729903	G	A
7	rs6462691	36729951	C	T
7	rs6462692	36729984	C	T
7	rs4078285	36729997	T	C
7	rs4605948	36730416	G	A
7	rs139601141	36730592	G	A
7	rs4072404	36730775	C	T
7	rs76082987	36731162	G	C
7	rs558221893	36731175	C	G
7	rs3936106	36731349	A	G
7	rs192434336	36731689	C	T
7	rs183758367	36731737	A	G
7	rs6947416	36731775	C	T
7	rs538555794	36731776	C	G
7	rs544360821	36731800	A	T
7	rs145010556	36731847	T	C
7	rs537511364	36731876	T	C
7	rs6967860	36731944	T	C
7	rs6947739	36732050	A	G
7	rs6947907	36732191	A	G
7	rs10240753	36732206	G	A
7	rs11561782	36732283	A	C
7	rs10951492	36732493	T	C
7	rs188933181	36732541	A	G
7	rs10951493	36732576	C	T
7	rs6462693	36732757	A	G
7	rs148050955	36732838	C	A
7	rs533189435	36732869	G	A
7	rs6462694	36732982	A	G
7	rs533619474	36733141	G	T
7	rs6462695	36733197	G	A
7	rs6462696	36733241	T	C
7	rs6462697	36733276	T	A
7	rs55827339	36733400	C	T
7	rs564268519	36733449	C	T
7	rs577609694	36733486	T	A
7	rs145637796	36733584	T	C
7	rs12537537	36733691	C	T
7	rs12701522	36733769	C	A
7	rs150628996	36733828	A	G
7	rs12540044	36733841	A	C
7	rs185432239	36733876	A	C
7	rs145075695	36733877	A	G
7	rs56258164	36733886	A	G
7	rs527487880	36734001	A	G
7	rs185626403	36734145	C	T
7	rs180898354	36734612	G	C
7	rs541360911	36734711	G	T
7	rs563443596	36734827	T	G
7	rs6415265	36734983	T	A
7	rs6462698	36735038	A	C
7	rs6462699	36735067	A	G
7	rs374470913	36735085	G	A
7	rs4720211	36735148	A	G
7	rs73688275	36735267	T	C
7	rs181212745	36735292	A	T
7	rs4720212	36735353	A	G
7	rs573660484	36735522	A	C
7	rs67552469	36735833	C	T
7	rs144844946	36736044	A	G
7	rs577969409	36736074	T	A
7	rs118171110	36736091	G	A
7	rs191663191	36736150	A	C
7	rs12536380	36736246	C	A
7	rs56309624	36736476	C	A
7	rs527809873	36736539	T	G
7	rs537315755	36736626	G	A
7	rs8180858	36736876	G	A
7	rs564507037	36737094	C	T
7	rs192971303	36737911	A	G
7	rs4582455	36738554	C	T
7	rs77947628	36738631	A	T
7	rs188129822	36738675	C	T
7	rs561919611	36739089	A	G
7	rs73101545	36739190	C	T
7	rs527474189	36739634	T	C
7	rs562258804	36739747	T	C
7	rs570479182	36740190	G	A
7	rs186395680	36740283	A	C
7	rs12536036	36740554	G	T
7	rs185851270	36740767	C	A
7	rs191028064	36740842	T	A
7	rs7800651	36741011	G	T
7	rs543838861	36741070	C	T
7	rs76734774	36741511	T	C
7	rs4723554	36741637	C	T
7	rs4723555	36741909	C	T
7	rs182655014	36741910	C	T
7	rs6955359	36742009	T	C
7	rs12701523	36742165	C	T
7	rs188004181	36742205	A	C
7	rs112016818	36742356	A	T
7	rs10279147	36742580	T	C
7	rs148952409	36742866	T	G
7	rs6978327	36742886	C	T
7	rs566885539	36743368	C	T
7	rs534897920	36743378	C	T
7	rs561503234	36743544	A	G
7	rs7778994	36743574	T	C
7	rs4723556	36743743	C	T
7	rs56117606	36743888	G	T
7	rs138995950	36743968	T	C
7	rs556849387	36744065	C	A
7	rs190488582	36744066	C	T
7	rs528343386	36744550	G	C
7	rs530681207	36744626	C	A
7	rs4286849	36744901	A	T
7	rs148901823	36745068	G	A
7	rs4509214	36745254	G	A
7	rs150434291	36745582	G	C
7	rs4723558	36745629	A	G
7	rs142571130	36745702	G	A
7	rs192109177	36745892	T	C
7	rs10276761	36745964	A	G
7	rs532379897	36746015	T	C
7	rs4723559	36746017	G	A
7	rs4128395	36746264	C	T
7	rs4443566	36746345	T	C
7	rs149434004	36746354	A	T
7	rs186057881	36746385	T	A
7	rs191331631	36746440	C	T
7	rs182584758	36746612	C	A
7	rs141611362	36746866	A	G
7	rs139854422	36746964	A	G
7	rs10251228	36747111	A	G
7	rs76158227	36747123	G	T
7	rs78817539	36747212	T	C
7	rs531564633	36747255	A	G
7	rs116381954	36747555	T	C
7	rs10262350	36747683	C	T
7	rs10278112	36747710	T	A
7	rs6462700	36747937	T	C
7	rs77893263	36748098	C	A
7	rs147700609	36748755	T	C
7	rs116413324	36748820	T	C
7	rs76907242	36748948	G	A
7	rs187783776	36749248	G	A
7	rs57764400	36749291	G	A
7	rs559496642	36749451	A	G
7	rs7801689	36749541	T	C
7	rs184054157	36749572	T	C
7	rs7782947	36749782	C	T
7	rs543518245	36749785	G	T
7	rs9784916	36749919	T	G
7	rs79820076	36749966	A	G
7	rs80281580	36750041	G	A
7	rs4412275	36750322	T	G
7	rs4236347	36750578	C	T
7	rs4236348	36750601	A	C
7	rs528356789	36750602	A	G
7	rs180723664	36750734	A	G
7	rs575859350	36751041	T	C
7	rs10275462	36751049	T	C
7	rs540763022	36751105	T	G
7	rs535166102	36751124	G	C
7	rs144604017	36751149	C	G
7	rs138620197	36751260	C	G
7	rs575982972	36751349	T	C
7	rs555183484	36751353	C	T
7	rs6462701	36751399	C	T
7	rs184130980	36751421	C	T
7	rs546132491	36751455	A	C
7	rs188639083	36751550	A	C
7	rs560746910	36751563	C	G
7	rs75145722	36751582	C	G
7	rs546158561	36751628	G	T
7	rs76297906	36751751	A	G
7	rs4723560	36751853	C	T
7	rs76376969	36751882	T	C
7	rs554075119	36751933	T	C
7	rs13244859	36751972	A	C
7	rs4723561	36752090	T	C
7	rs139610609	36752230	T	C
7	rs145392011	36752231	A	G
7	rs7777006	36752303	T	A
7	rs187190088	36752310	A	C
7	rs7794093	36752485	A	C
7	rs7780908	36752532	T	C
7	rs7797861	36752594	C	T
7	rs190163813	36752791	T	G
7	rs111700752	36752818	T	A
7	rs547821303	36753038	C	A
7	rs138272810	36753088	A	T
7	rs562695715	36753369	C	T
7	rs576172765	36753433	T	C
7	rs375265933	36753488	C	T
7	rs185737851	36753582	A	G
7	rs6953190	36753899	T	G
7	rs186243158	36754155	G	C
7	rs7803793	36754166	C	T
7	rs574222416	36754211	C	T
7	rs563339075	36754287	C	T
7	rs551879585	36754673	C	T
7	rs28792821	36754843	C	A
7	rs552448893	36754871	G	A
7	rs557876767	36754892	G	A
7	rs140217736	36754918	G	T
7	rs10248823	36755111	T	C
7	rs10233194	36755190	C	T
7	rs10262643	36755247	A	G
7	rs10233513	36755249	G	A
7	rs10233529	36755311	G	C
7	rs529151397	36755450	C	A
7	rs565725065	36755506	T	G
7	rs148201853	36755721	G	A
7	rs553588993	36755881	T	C
7	rs545554683	36755905	A	G
7	rs77656023	36756004	G	T
7	rs530146618	36756083	T	C
7	rs546689747	36756085	C	T
7	rs139448892	36756098	G	A
7	rs528399546	36756099	A	T
7	rs551129203	36756101	A	T
7	rs571143311	36756142	A	G
7	rs536198149	36756402	A	G
7	rs10238016	36756443	G	A
7	rs13236614	36756538	T	C
7	rs574843052	36756626	T	A
7	rs16879477	36756674	C	G
7	rs77726942	36756738	G	T
7	rs79369875	36756803	T	C
7	rs575205921	36756805	T	C
7	rs566370476	36756823	T	G
7	rs545447710	36756904	A	C
7	rs554890023	36757073	C	T
7	rs564395043	36757081	A	C
7	rs4723562	36757127	A	G
7	rs4720214	36757219	T	A
7	rs4723563	36757463	C	T
7	rs560083857	36757495	C	A
7	rs186596559	36757518	C	T
7	rs74301296	36757616	C	G
7	rs556152628	36758032	A	G
7	rs141324308	36758129	C	T
7	rs6946571	36758165	T	C
7	rs4440536	36758237	C	T
7	rs562505972	36758299	T	C
7	rs3936180	36758386	C	T
7	rs556115845	36758701	C	T
7	rs148062210	36758844	T	A
7	rs140252758	36758888	C	G
7	rs191032205	36758921	G	T
7	rs7350038	36759373	A	G
7	rs3935953	36759688	A	G
7	rs534132337	36759798	G	A
7	rs4620192	36760058	G	A
7	rs4723564	36760160	C	T
7	rs533844351	36760247	G	T
7	rs140771475	36760340	G	A
7	rs75557952	36760509	C	A
7	rs80261862	36760624	T	C
7	rs147440158	36760863	G	C
7	rs3901023	36760920	A	G
7	rs572879099	36760929	C	T
7	rs7349955	36760949	C	G
7	rs572046724	36760973	T	C
7	rs138188777	36761222	A	G
7	rs551767489	36761383	T	C
7	rs114714467	36761631	G	A
7	rs184997867	36761711	A	G
7	rs28582358	36761743	G	A
7	rs13223177	36762045	C	T
7	rs192721013	36762162	A	C
7	rs116817373	36762268	T	C
7	rs184341348	36762313	A	G
7	rs181228474	36762438	T	C
7	rs559115155	36762680	G	T
7	rs7785921	36762723	A	G
7	rs17170682	36762883	C	T
7	rs17170683	36763060	T	C
7	rs189031931	36763061	A	G
7	rs12669019	36763066	A	G
7	rs6462703	36763560	T	C
7	rs2228412	36763646	T	C
7	rs2228410	36763672	T	C
7	rs2228411	36763688	T	C
7	rs144897559	36763722	A	G
7	rs529811110	36764041	A	G
7	rs3807605	36764123	C	T
7	rs572236669	36764205	T	C
7	rs3807607	36764484	G	A
7	rs3807608	36764489	G	A
7	rs531892152	36764705	T	C
7	rs564849000	36764706	A	G
7	rs7796305	36764846	T	A
7	rs6462704	36765146	G	A
7	rs185913990	36765294	G	T
7	rs574725694	36765321	C	A
7	rs191554571	36765403	C	T
7	rs545447662	36765420	C	T
7	rs34237273	36765430	T	G
7	rs182895947	36765632	G	A
7	rs79205078	36765684	G	T
7	rs3807609	36765758	A	G
7	rs115422803	36765817	A	G
7	rs187061008	36765936	G	A
7	rs76612823	36766102	A	G
7	rs190677138	36766284	G	A
7	rs17170685	36766683	T	C
7	rs56154495	36766730	C	A
7	rs75760835	36766732	C	T
7	rs578092064	36766815	A	G
7	rs73105555	36767665	C	T
7	rs113991262	36768016	C	T
7	rs564379580	36768107	A	G
7	rs141221832	36768243	A	T
7	rs117263622	36768374	T	C
7	rs115673345	36768493	C	T
7	rs111664799	36768547	G	A
7	rs570896509	36768559	T	C
7	rs77121208	36768560	T	A
7	rs6956701	36768658	T	G
7	rs6956428	36768659	T	C
7	rs545402639	36768703	G	A
7	rs73346042	36768939	C	T
7	rs111726168	36769010	G	T
7	rs112705700	36769124	C	T
7	rs184313624	36769192	T	C
7	rs538801069	36769266	A	G
7	rs12534702	36769290	T	C
7	rs577299999	36769291	A	G
7	rs148268037	36769373	C	T
7	rs55963608	36769408	C	T
7	rs559151862	36769553	G	C
7	rs182028409	36769568	C	T
7	rs59672994	36769586	G	T
7	rs550574692	36769648	C	T
7	rs575715425	36769753	T	C
7	rs73105557	36769864	A	T
7	rs73346046	36769946	T	G
7	rs572662592	36769967	C	T
7	rs139407613	36771242	G	T
7	rs76306449	36771287	C	T
7	rs569481550	36771305	T	C
7	rs73346050	36771425	A	T
7	rs75850070	36771500	A	G
7	rs188322508	36771523	C	G
7	rs536079648	36771581	C	T
7	rs538039240	36771722	A	G
7	rs59441339	36771830	G	C
7	rs569734040	36771926	T	G
7	rs10259639	36771963	T	C
7	rs117461872	36772352	C	T
7	rs576345731	36772361	C	T
7	rs73346052	36772366	C	T
7	rs17405238	36772392	A	G
7	rs140476910	36772710	T	C
7	rs184453360	36772749	T	C
7	rs80102854	36772934	T	G
7	rs34962034	36772959	C	T
7	rs190448267	36773182	T	C
7	rs73346053	36773228	C	G
7	rs188816658	36773266	T	G
7	rs80231502	36773293	A	G
7	rs60655685	36773338	G	C
7	rs56806669	36773394	T	A
7	rs57603811	36773448	A	G
7	rs80220837	36773581	G	T
7	rs59790100	36773595	C	T
7	rs13221768	36773974	C	T
7	rs58001493	36774189	A	G
7	rs535052860	36774322	C	T
7	rs139469513	36774407	C	T
7	rs572304072	36774534	G	C
7	rs549577604	36774591	C	T
7	rs78251382	36774614	T	C
7	rs183506889	36774615	A	G
7	rs190869640	36774672	A	G
7	rs142187809	36774686	G	C
7	rs151197986	36774777	T	A
7	rs545404835	36774938	T	C
7	rs17170686	36775077	C	T
7	rs17379430	36775215	A	G
7	rs17379465	36775274	A	C
7	rs11764769	36775458	G	A
7	rs140541242	36775476	G	A
7	rs528223925	36775516	T	C
7	rs12532138	36775650	G	T
7	rs12534501	36775682	G	A
7	rs12532163	36775772	C	T
7	rs17326657	36775923	G	A
7	rs143266946	36775984	T	C
7	rs59970113	36775986	T	C
7	rs556809078	36776078	C	A
7	rs542443577	36776162	A	C
7	rs17326671	36776188	G	A
7	rs73690416	36776347	A	G
7	rs116910205	36776390	A	G
7	rs56000160	36776393	C	T
7	rs535168109	36776508	T	C
7	rs117365021	36776529	T	C
7	rs6961524	36776806	T	C
7	rs531724709	36776966	T	G
7	rs2392460	36777268	G	C
7	rs183898880	36777321	T	C
7	rs2110855	36777866	T	C
7	rs1894910	36777888	C	T
7	rs1894911	36777997	C	A
7	rs117490359	36778240	C	T
7	rs17170689	36778285	A	G
7	rs2058675	36778332	T	C
7	rs2058676	36778383	T	C
7	rs367576098	36778609	A	G
7	rs6964071	36778855	C	T
7	rs564615681	36779228	A	G
7	rs12113409	36779351	T	G
7	rs183159124	36779570	T	C
7	rs572509446	36779663	A	G
7	rs7782847	36779899	T	A
7	rs7801998	36779910	C	T
7	rs562024007	36779987	T	G
7	rs73690417	36780216	C	G
7	rs7783663	36780322	A	C
7	rs543076759	36780591	A	G
7	rs11765282	36780921	G	A
7	rs9648437	36780922	C	T
7	rs17379876	36781321	G	T
7	rs7793237	36781741	A	G
7	rs73346080	36781754	T	C
7	rs143369815	36781892	A	G
7	rs141132080	36782100	A	G
7	rs7793470	36782133	G	A
7	rs1420323	36782282	C	A
7	rs17170695	36782471	A	G
7	rs10488016	36782508	T	C
7	rs532511855	36783493	C	G
7	rs568866406	36783536	G	A
7	rs2041799	36783636	G	A
7	rs118032120	36783777	A	G
7	rs10951495	36784023	C	T
7	rs13239851	36784032	C	T
7	rs113173764	36784165	C	T
7	rs529981301	36784320	C	A
7	rs181416792	36784334	A	G
7	rs10229449	36784390	G	A
7	rs78981241	36784519	C	G
7	rs575074416	36784524	A	G
7	rs540523177	36784534	C	A
7	rs10232761	36784738	A	G
7	rs7791376	36784776	T	C
7	rs11762440	36785331	C	G
7	rs568942343	36785640	A	G
7	rs539789367	36785833	A	G
7	rs1833208	36786068	A	G
7	rs114191093	36786125	A	G
7	rs150274886	36786168	A	G
7	rs183363979	36786179	C	G
7	rs542035365	36786191	T	C
7	rs190683574	36786426	G	C
7	rs4720217	36786482	G	A
7	rs143440837	36786574	A	G
7	rs578046368	36786649	G	C
7	rs549424919	36786657	C	T
7	rs78158938	36786796	A	G
7	rs188065176	36786865	T	C
7	rs145961564	36787012	C	T
7	rs115131505	36787210	C	T
7	rs139927981	36787348	C	T
7	rs150804916	36787547	T	G
7	rs192208115	36787698	T	G
7	rs73690418	36787718	G	T
7	rs7796377	36787744	G	A
7	rs184943140	36787764	T	G
7	rs572035232	36787779	C	T
7	rs76407795	36787904	A	G
7	rs75015601	36787998	T	C
7	rs77993941	36788246	G	C
7	rs147459236	36788309	T	C
7	rs10239402	36788357	C	T
7	rs561416229	36788742	T	C
7	rs577413569	36788854	C	T
7	rs73347906	36789214	T	C
7	rs572842158	36789294	C	T
7	rs142402591	36789361	T	A
7	rs151336614	36789466	A	G
7	rs2392461	36789839	G	T
7	rs185704569	36790228	A	G
7	rs11972770	36790264	A	G
7	rs2016547	36790307	T	C
7	rs140765993	36790771	G	A
7	rs7811855	36790907	T	C
7	rs759416	36790954	T	C
7	rs138574619	36790955	A	G
7	rs186042950	36791026	G	A
7	rs972098	36791393	C	T
7	rs4133673	36791411	T	C
7	rs144542398	36791631	G	A
7	rs192736481	36791701	A	G
7	rs2160306	36791806	C	T
7	rs73690420	36791843	T	G
7	rs547021188	36792531	A	G
7	rs7785866	36792564	A	G
7	rs558233609	36792727	G	A
7	rs550414753	36793143	C	T
7	rs79946992	36793285	T	A
7	rs13227260	36793328	C	T
7	rs149788101	36793353	G	A
7	rs145815272	36793368	T	C
7	rs73347928	36793462	A	G
7	rs6462706	36793525	T	C
7	rs28436173	36793702	T	C
7	rs571676465	36793829	T	C
7	rs185601358	36793902	T	C
7	rs191945105	36793976	T	C
7	rs534538423	36794085	C	A
7	rs117160340	36794147	A	C
7	rs112701303	36794236	A	C
7	rs1345344	36794247	A	C
7	rs80235146	36794337	C	T
7	rs12701527	36794389	C	G
7	rs182311436	36794765	T	C
7	rs1017148	36794811	T	C
7	rs12670167	36794818	T	G
7	rs186579979	36794863	A	T
7	rs561068003	36794895	T	A
7	rs2110852	36795037	G	A
7	rs182578227	36795038	T	C
7	rs149500784	36795062	A	G
7	rs537276498	36795069	A	G
7	rs11766845	36795078	G	C
7	rs185145368	36795173	T	C
7	rs143876295	36795226	T	C
7	rs544430504	36795252	C	T
7	rs62445944	36795293	C	A
7	rs114963589	36795319	C	G
7	rs148705192	36795342	C	G
7	rs12674429	36795432	A	C
7	rs567365084	36795433	G	C
7	rs115467508	36795435	C	G
7	rs77036987	36795508	C	T
7	rs114482174	36795633	G	A
7	rs78998785	36795695	C	A
7	rs150842637	36795743	T	G
7	rs76855988	36795769	C	A
7	rs529927132	36795882	T	A
7	rs144382958	36796133	T	C
7	rs183900560	36796143	T	C
7	rs577311328	36796354	T	C
7	rs180744919	36796438	A	G
7	rs559982147	36796673	A	G
7	rs532187327	36796695	T	C
7	rs143859262	36796830	C	T
7	rs77177750	36796998	C	A
7	rs17386646	36797272	G	C
7	rs112786405	36797352	A	G
7	rs542032238	36797367	T	G
7	rs5019918	36797554	A	C
7	rs547824833	36797596	C	A
7	rs562043312	36797597	T	G
7	rs527937047	36797695	T	G
7	rs547780919	36797696	C	A
7	rs369114100	36797717	G	C
7	rs74331415	36797721	G	T
7	rs181950676	36797839	C	T
7	rs13238297	36797854	A	G
7	rs60167024	36797882	T	C
7	rs60318600	36797898	C	G
7	rs56208205	36797992	G	A
7	rs141299663	36798016	C	T
7	rs545716608	36798043	T	C
7	rs1477030	36798196	A	G
7	rs534737801	36798428	A	G
7	rs150400924	36798639	T	C
7	rs6462707	36799040	T	C
7	rs7790677	36799312	G	A
7	rs113603152	36799374	C	T
7	rs12538037	36799721	C	T
7	rs184339922	36799805	C	A
7	rs111804508	36799839	C	G
7	rs74416189	36799994	G	A
7	rs534379482	36800008	T	G
7	rs4509215	36800217	A	G
7	rs150510396	36800366	C	T
7	rs559653572	36800468	T	A
7	rs2392465	36800555	A	G
7	rs140268876	36800630	G	A
7	rs11767490	36800771	A	G
7	rs116618983	36800829	C	T
7	rs79713592	36800886	C	G
7	rs888048	36800959	T	C
7	rs888049	36801096	T	G
7	rs888050	36801097	T	A
7	rs6967975	36801334	T	C
7	rs78770901	36801348	C	T
7	rs550713357	36801421	A	G
7	rs113860289	36801735	A	G
7	rs377624066	36801807	T	C
7	rs540664369	36801836	A	G
7	rs10275263	36801937	G	T
7	rs10259551	36802003	A	C
7	rs2080368	36802023	T	C
7	rs2080369	36802024	G	C
7	rs2098375	36802041	G	A
7	rs2392466	36802137	T	C
7	rs741303	36802159	C	T
7	rs145136999	36802345	C	T
7	rs149113559	36802380	T	C
7	rs10215812	36802427	C	G
7	rs186260843	36802533	T	G
7	rs190870036	36802637	A	G
7	rs141179946	36802810	T	C
7	rs138854592	36802919	G	A
7	rs10215905	36802963	A	G
7	rs741304	36803000	T	C
7	rs141547074	36803112	G	A
7	rs149646289	36803345	A	G
7	rs554590352	36803451	A	G
7	rs2080371	36803541	G	C
7	rs114275063	36803832	A	G
7	rs554834334	36803848	A	G
7	rs184618412	36803913	T	C
7	rs62445954	36803975	A	G
7	rs527935896	36804010	T	C
7	rs10807884	36804011	C	G
7	rs77695277	36804363	T	C
7	rs80294334	36804371	G	A
7	rs11981120	36804407	A	C
7	rs75906849	36804464	C	G
7	rs77674657	36804484	A	G
7	rs79135997	36804506	T	C
7	rs557989240	36804536	G	T
7	rs11975063	36804539	G	A
7	rs11771320	36804598	T	C
7	rs75745509	36804654	G	A
7	rs10271849	36804757	C	A
7	rs184804330	36805005	G	A
7	rs146751317	36805235	T	C
7	rs141246059	36805242	A	G
7	rs563837082	36805257	T	C
7	rs73111453	36805304	T	C
7	rs2012889	36805382	A	G
7	rs549681660	36805460	C	T
7	rs10276012	36805549	G	A
7	rs77514017	36805823	C	T
7	rs10233489	36806436	C	T
7	rs10279904	36806587	T	C
7	rs1990638	36806938	A	G
7	rs74795862	36807077	C	T
7	rs1592495	36807236	G	T
7	rs75691408	36807265	A	T
7	rs10281171	36807381	G	A
7	rs10755852	36807410	A	G
7	rs544303210	36807434	T	C
7	rs143695089	36808129	A	G
7	rs117286736	36808224	T	G
7	rs148144651	36808383	C	G
7	rs553298092	36808673	G	C
7	rs918035	36808677	A	G
7	rs77076078	36808711	A	G
7	rs190525903	36808719	A	G
7	rs531843210	36809187	A	G
7	rs568507839	36809270	A	G
7	rs74643936	36809558	A	G
7	rs192328939	36809616	A	G
7	rs182831777	36809667	G	A
7	rs149489020	36809880	C	T
7	rs12669880	36810064	T	G
7	rs568645334	36810111	A	G
7	rs142154106	36810128	A	T
7	rs117330181	36810242	A	G
7	rs558885582	36810282	G	C
7	rs146770404	36810288	A	G
7	rs1894909	36810390	C	T
7	rs553484875	36810508	G	A
7	rs527914450	36810671	G	A
7	rs564612191	36810716	G	A
7	rs60966187	36810769	A	T
7	rs139400378	36810863	G	C
7	rs576008717	36811007	A	G
7	rs113463465	36811236	A	G
7	rs568059287	36811387	T	C
7	rs181071823	36811426	G	A
7	rs541756019	36811780	C	T
7	rs76746440	36811803	G	A
7	rs150438622	36811888	G	C
7	rs117620458	36811971	C	T
7	rs542960957	36812016	A	C
7	rs569781749	36812279	T	C
7	rs555363673	36812337	T	C
7	rs76936431	36812407	G	A
7	rs558517802	36812487	G	C
7	rs12537281	36812593	T	C
7	rs540909658	36812841	A	G
7	rs58777960	36813201	T	C
7	rs572889943	36813504	A	G
7	rs61172434	36813791	C	T
7	rs4720219	36813863	G	A
7	rs74369664	36814264	G	T
7	rs147984886	36814672	G	A
7	rs6462708	36814777	G	A
7	rs10271212	36814860	A	G
7	rs538721410	36814961	C	T
7	rs12701528	36815279	T	C
7	rs117652190	36815505	A	G
7	rs569301824	36815600	C	G
7	rs73690439	36816251	T	C
7	rs560537075	36816398	T	C
7	rs180702789	36816497	C	G
7	rs189829430	36816917	A	G
7	rs549616169	36817010	C	T
7	rs76806281	36817014	G	A
7	rs181872891	36817020	A	T
7	rs371846665	36817115	A	C
7	rs115416777	36817204	T	C
7	rs142795037	36817933	G	A
7	rs9942649	36818091	G	C
7	rs555044784	36818233	T	C
7	rs17170709	36818523	T	G
7	rs533618770	36818712	G	C
7	rs146468384	36819012	C	G
7	rs74806251	36819114	C	T
7	rs547170151	36819284	C	T
7	rs73690440	36819521	C	G
7	rs147122479	36819565	C	T
7	rs6947371	36819601	T	C
7	rs4723572	36819813	C	T
7	rs183581387	36819832	T	C
7	rs10270012	36819907	A	G
7	rs12668336	36819952	C	A
7	rs55920735	36820149	C	T
7	rs4723573	36820150	T	G
7	rs192848909	36820197	T	C
7	rs10951496	36820363	T	C
7	rs148182757	36820700	A	G
7	rs551817974	36820795	T	C
7	rs571801125	36820888	A	G
7	rs1420324	36820963	T	C
7	rs1420325	36821075	G	C
7	rs4370423	36821077	A	G
7	rs4544996	36821103	T	G
7	rs142538045	36821185	C	G
7	rs191602489	36821221	C	G
7	rs150601563	36821225	C	T
7	rs4259316	36821241	A	G
7	rs4259317	36821254	A	G
7	rs542767758	36821315	A	G
7	rs1582331	36821324	C	T
7	rs1582332	36821376	T	C
7	rs1582333	36821433	T	C
7	rs566849379	36821622	C	T
7	rs189720398	36821624	T	G
7	rs73690018	36821841	A	T
7	rs73690019	36821911	T	C
7	rs528191810	36821915	G	A
7	rs181206720	36822070	T	C
7	rs566804981	36822151	G	A
7	rs569259410	36822350	T	C
7	rs2287080	36822428	G	A
7	rs141778718	36822541	T	C
7	rs142920841	36822551	G	C
7	rs150258820	36822704	T	C
7	rs544493866	36822723	T	G
7	rs532474606	36822995	A	G
7	rs1362449	36823114	A	G
7	rs75862865	36823132	C	G
7	rs74670725	36823199	C	T
7	rs186274585	36823274	C	T
7	rs77273748	36823333	C	G
7	rs12665912	36823486	A	C
7	rs112993105	36823528	A	G
7	rs190648093	36823529	C	T
7	rs116445870	36823600	T	C
7	rs188049632	36823601	G	C
7	rs574952879	36823681	A	C
7	rs10243286	36823940	C	T
7	rs535622184	36824032	T	A
7	rs78300214	36824087	C	T
7	rs527725097	36824116	C	T
7	rs192464176	36824219	G	A
7	rs144050525	36824220	A	C
7	rs56056076	36824244	A	G
7	rs546199670	36824395	C	T
7	rs576743650	36824498	G	A
7	rs192184455	36824553	A	G
7	rs141369084	36824557	A	G
7	rs73690020	36824570	A	G
7	rs150789759	36824595	G	A
7	rs7806624	36824655	T	C
7	rs144599144	36824679	C	G
7	rs10231710	36824768	A	G
7	rs567772472	36824878	T	C
7	rs189396312	36824941	T	C
7	rs571687758	36824987	A	G
7	rs7790608	36825122	G	T
7	rs545684834	36825282	T	C
7	rs2392467	36825290	A	G
7	rs2392468	36825319	T	A
7	rs77023215	36825364	A	T
7	rs189463389	36825405	A	G
7	rs2392469	36825449	T	C
7	rs6462709	36825576	T	C
7	rs558011865	36825601	G	A
7	rs563354394	36825848	T	A
7	rs12532707	36825891	A	G
7	rs180682854	36826153	A	G
7	rs12535430	36826182	C	T
7	rs77867523	36826197	G	T
7	rs7776785	36826239	A	C
7	rs6943020	36826265	A	G
7	rs138596206	36826455	T	G
7	rs566198474	36826590	T	C
7	rs138565941	36826640	A	G
7	rs143618879	36826818	G	A
7	rs2110853	36827071	G	A
7	rs114314490	36827208	C	A
7	rs12536158	36827229	T	C
7	rs184101695	36827469	C	G
7	rs9969268	36827487	T	C
7	rs117732487	36827557	A	G
7	rs9969178	36827612	T	C
7	rs9969380	36827691	C	T
7	rs2110854	36827693	A	G
7	rs188605986	36827760	C	T
7	rs7795594	36827835	G	A
7	rs7795228	36827875	A	G
7	rs73690021	36827933	A	C
7	rs17170717	36828136	G	A
7	rs116346142	36828172	T	C
7	rs566744772	36828294	C	T
7	rs6963573	36828400	A	G
7	rs73349962	36828555	T	C
7	rs10241639	36828643	T	C
7	rs187171115	36828661	G	C
7	rs141903434	36828701	C	T
7	rs73690023	36829041	A	G
7	rs116129796	36829043	C	G
7	rs28654754	36829084	T	C
7	rs566596882	36829253	T	C
7	rs74950951	36829254	A	G
7	rs17170718	36829255	C	G
7	rs555197289	36829331	A	G
7	rs7801510	36829416	G	A
7	rs546288627	36829472	A	G
7	rs189024026	36829522	C	T
7	rs10259514	36829705	G	A
7	rs7805522	36829737	G	T
7	rs79472482	36830027	C	T
7	rs190367243	36830113	A	G
7	rs79133853	36830275	T	G
7	rs7806447	36830335	A	G
7	rs7810359	36830554	G	T
7	rs567933013	36830577	C	T
7	rs149023365	36830587	C	T
7	rs73690024	36830618	G	A
7	rs10807885	36830645	C	T
7	rs4723574	36830668	G	T
7	rs576639892	36830695	C	T
7	rs10807886	36830771	A	G
7	rs188777251	36830947	A	C
7	rs117559398	36830973	C	T
7	rs547363122	36831243	A	G
7	rs16879489	36831664	T	C
7	rs74444320	36831682	T	G
7	rs190666322	36831696	G	A
7	rs12668091	36831723	T	C
7	rs533685132	36831845	C	T
7	rs187670682	36832026	T	C
7	rs541695300	36832440	G	A
7	rs564082415	36832534	G	A
7	rs117821128	36832535	A	G
7	rs138310977	36832732	G	C
7	rs6951427	36832736	A	G
7	rs10242845	36832802	T	C
7	rs551347583	36832859	C	T
7	rs182998448	36832861	T	C
7	rs6951543	36833105	A	G
7	rs10259008	36833260	A	T
7	rs10259131	36833400	C	T
7	rs4626494	36833579	A	G
7	rs117787597	36833697	A	T
7	rs551013757	36833745	C	T
7	rs572752404	36833886	G	A
7	rs10951497	36833985	C	T
7	rs146365106	36834020	A	G
7	rs117221839	36834140	T	C
7	rs542646043	36834161	A	G
7	rs17170721	36834347	C	A
7	rs62447476	36834461	G	A
7	rs139662934	36834515	T	C
7	rs546999343	36834558	C	T
7	rs77575853	36834767	G	A
7	rs1544639	36834780	G	A
7	rs144522042	36834835	A	G
7	rs77923191	36834864	A	G
7	rs116923228	36835015	C	T
7	rs544825699	36835161	A	G
7	rs77635857	36835238	A	C
7	rs11766683	36835381	C	T
7	rs10252244	36835417	A	G
7	rs17387787	36835528	G	T
7	rs12672792	36835769	C	T
7	rs17387829	36835793	T	C
7	rs529894768	36836065	A	G
7	rs546380180	36836082	A	G
7	rs58650085	36836231	A	G
7	rs201306084	36836355	A	T
7	rs200019405	36836357	T	G
7	rs1971697	36836358	A	G
7	rs114538722	36836359	A	G
7	rs546286744	36836361	A	G
7	rs140957970	36836574	T	C
7	rs568838429	36836718	G	A
7	rs184179938	36836736	T	C
7	rs115684607	36837057	A	G
7	rs188672253	36837102	G	C
7	rs561740454	36837220	A	G
7	rs4720220	36837317	G	T
7	rs115067104	36837507	A	G
7	rs182158074	36837576	C	T
7	rs6462710	36837805	T	C
7	rs9648440	36837846	A	C
7	rs79587377	36837860	T	C
7	rs6462711	36838049	G	T
7	rs527330989	36838081	A	C
7	rs4723575	36838148	G	A
7	rs570199213	36838226	A	T
7	rs73690026	36838310	G	A
7	rs16879492	36838382	A	G
7	rs6950956	36838434	G	A
7	rs142936741	36838452	T	C
7	rs541055494	36838486	T	A
7	rs10242717	36838515	A	G
7	rs550410666	36838561	T	C
7	rs75687893	36838562	A	G
7	rs57383805	36838797	T	G
7	rs146167791	36838801	A	G
7	rs11765429	36839001	G	C
7	rs182190854	36839063	T	C
7	rs62447479	36839162	T	C
7	rs4723576	36839372	T	A
7	rs569965119	36839438	C	G
7	rs545189444	36840129	G	C
7	rs145543979	36840198	G	C
7	rs550808235	36840259	G	C
7	rs7794044	36840284	G	A
7	rs534853967	36840285	C	T
7	rs571347055	36840319	C	T
7	rs188452884	36840379	G	A
7	rs9986865	36840602	C	T
7	rs530166015	36840757	C	G
7	rs138319145	36840763	T	C
7	rs571320386	36840812	G	A
7	rs567018219	36840829	G	C
7	rs535879134	36840864	A	G
7	rs7798872	36840887	G	A
7	rs575704780	36840953	A	G
7	rs4723577	36840993	A	G
7	rs117294799	36841689	A	G
7	rs7803665	36841749	G	T
7	rs143396576	36841753	G	T
7	rs544024965	36841825	G	C
7	rs147176936	36841856	A	T
7	rs62447480	36841963	A	C
7	rs17170723	36842040	G	A
7	rs79611777	36842344	T	G
7	rs190051117	36842412	A	G
7	rs190852012	36842771	A	T
7	rs530205659	36842776	C	T
7	rs145066635	36843122	C	T
7	rs73690027	36843188	G	T
7	rs6977251	36843313	T	C
7	rs6943308	36843590	A	T
7	rs10266608	36843655	A	G
7	rs13438780	36843864	C	T
7	rs13438465	36843888	T	G
7	rs191584469	36843988	A	G
7	rs73690031	36844497	T	C
7	rs533617829	36844528	T	C
7	rs569844230	36844615	G	T
7	rs76488096	36844678	T	C
7	rs17170731	36844828	T	G
7	rs188061070	36844839	T	A
7	rs143275435	36845008	C	G
7	rs1833209	36845134	T	C
7	rs187671317	36845309	A	C
7	rs17170732	36845479	C	A
7	rs141513163	36845553	C	T
7	rs78709566	36845627	T	C
7	rs150490622	36845628	A	G
7	rs78324143	36845661	G	C
7	rs6974497	36845668	C	T
7	rs7806846	36845745	T	C
7	rs549180669	36845923	A	C
7	rs58959424	36845982	C	G
7	rs60175562	36846027	G	C
7	rs10278882	36846554	T	C
7	rs76226687	36846715	T	C
7	rs6960058	36846825	T	C
7	rs10279424	36846843	A	G
7	rs187234754	36846886	A	C
7	rs530892684	36847254	T	C
7	rs6961043	36847255	A	G
7	rs6960795	36847304	T	C
7	rs143435440	36847341	G	T
7	rs6961228	36847370	A	G
7	rs6975010	36847871	T	C
7	rs558897167	36847888	A	G
7	rs111245206	36847895	A	G
7	rs75068139	36847925	G	C
7	rs10231847	36847983	A	G
7	rs10277512	36848291	A	T
7	rs560055909	36848313	C	A
7	rs73100456	36848330	A	T
7	rs548776197	36848375	C	G
7	rs6975956	36848418	C	T
7	rs10951498	36848553	T	C
7	rs183160912	36848730	T	C
7	rs73690037	36848821	G	A
7	rs76494870	36849138	C	T
7	rs10265806	36849213	T	C
7	rs183448561	36849232	A	G
7	rs576839671	36849236	G	C
7	rs73690038	36849253	C	G
7	rs17329410	36849710	C	T
7	rs6968415	36850218	C	T
7	rs533810234	36850255	A	G
7	rs6948589	36850290	A	G
7	rs4723578	36850396	C	T
7	rs79182174	36850410	A	C
7	rs4720221	36850413	G	C
7	rs73100462	36850466	G	C
7	rs74859635	36850616	A	G
7	rs139904941	36850669	C	T
7	rs117076221	36850687	G	T
7	rs10230638	36850923	A	T
7	rs10274207	36850932	A	G
7	rs7787226	36851154	T	G
7	rs17329536	36851294	C	T
7	rs528515675	36851312	C	T
7	rs10951500	36851426	G	A
7	rs10274668	36851446	C	T
7	rs557299715	36851508	C	T
7	rs10278066	36851850	G	C
7	rs17329669	36851929	G	A
7	rs17170736	36851967	A	G
7	rs140500051	36852001	A	G
7	rs150001841	36852047	T	C
7	rs28479947	36852086	A	C
7	rs28411180	36852128	G	A
7	rs550969656	36852151	C	G
7	rs190618892	36852204	C	T
7	rs181029960	36852242	C	T
7	rs1592497	36852287	T	C
7	rs76463840	36852855	T	C
7	rs10282290	36852925	G	C
7	rs539281311	36852991	G	A
7	rs1362450	36853011	T	C
7	rs538305524	36853420	C	T
7	rs557516552	36853537	G	A
7	rs181616231	36853552	T	G
7	rs6969076	36853630	G	A
7	rs60486042	36853679	T	C
7	rs73690049	36853697	T	C
7	rs117353063	36853823	C	G
7	rs144690312	36853973	C	A
7	rs566445638	36853986	G	T
7	rs186829571	36854077	T	C
7	rs73690051	36854087	A	C
7	rs540236247	36854117	A	G
7	rs115669235	36854178	C	G
7	rs111484240	36854592	T	C
7	rs10951501	36854916	C	T
7	rs4318975	36854995	T	C
7	rs117319335	36855078	T	C
7	rs16879503	36855093	C	T
7	rs554683876	36855122	G	A
7	rs185454900	36855259	A	T
7	rs180703081	36855283	T	C
7	rs62447502	36855506	T	C
7	rs188667570	36855553	C	A
7	rs181885270	36855599	G	A
7	rs563484784	36855652	T	G
7	rs79310797	36855791	A	G
7	rs191464814	36855810	A	G
7	rs73110052	36856234	G	A
7	rs73351664	36856422	T	G
7	rs1582334	36856571	T	C
7	rs28811959	36856630	G	A
7	rs74981097	36856895	T	G
7	rs183561347	36856946	G	A
7	rs78265851	36857083	A	G
7	rs6947775	36857211	C	T
7	rs569665369	36857317	C	T
7	rs56112540	36857380	T	C
7	rs113753431	36857556	G	A
7	rs74552535	36857784	A	G
7	rs11974059	36857832	C	T
7	rs564394634	36857861	A	G
7	rs113835692	36857885	G	A
7	rs543260110	36857897	A	G
7	rs147282529	36857993	T	G
7	rs191608897	36858008	C	T
7	rs10238019	36858203	C	T
7	rs10238118	36858269	T	C
7	rs73110057	36858427	T	G
7	rs73690052	36858622	A	G
7	rs144674573	36858623	C	T
7	rs10255208	36858643	A	G
7	rs188781490	36858915	A	G
7	rs116070280	36859286	G	A
7	rs78205454	36859460	T	G
7	rs4346911	36859510	T	C
7	rs552712319	36859616	A	T
7	rs1833210	36859628	T	A
7	rs10245744	36859656	T	C
7	rs142994730	36859728	G	T
7	rs7805373	36859775	G	T
7	rs75901679	36859790	C	A
7	rs117487576	36859907	T	C
7	rs567563274	36860170	G	A
7	rs75972975	36860343	T	G
7	rs11972539	36860480	C	G
7	rs34642999	36860688	T	G
7	rs6978703	36860887	A	G
7	rs554640161	36861039	G	A
7	rs4723579	36861077	G	A
7	rs548435192	36861135	C	T
7	rs114251112	36861253	A	G
7	rs111389307	36861322	T	C
7	rs149503817	36861374	C	G
7	rs143208800	36861385	G	A
7	rs35279507	36861509	T	G
7	rs116434272	36861552	A	C
7	rs190679753	36861588	A	G
7	rs533351510	36861611	A	C
7	rs11763633	36861681	G	C
7	rs78231076	36861709	T	C
7	rs67667933	36861807	A	G
7	rs73690055	36861858	G	A
7	rs112357451	36861944	A	T
7	rs374885015	36861946	A	T
7	rs7798809	36861948	A	T
7	rs11763738	36862042	A	G
7	rs572302340	36862238	G	A
7	rs73690056	36862265	C	T
7	rs115824193	36862429	A	G
7	rs12668182	36862461	T	C
7	rs140687061	36862608	G	A
7	rs12668731	36862828	T	C
7	rs191887447	36863121	T	C
7	rs183031426	36863224	T	C
7	rs192476269	36863389	T	C
7	rs6951893	36863412	A	C
7	rs114853256	36863622	A	G
7	rs574015508	36863832	T	C
7	rs143872968	36863859	T	C
7	rs192170194	36864055	T	C
7	rs61593193	36864124	T	G
7	rs143512759	36864249	T	C
7	rs6957451	36864337	C	A
7	rs6957315	36864349	C	A
7	rs6957318	36864355	A	G
7	rs150956026	36864473	A	G
7	rs528068057	36864566	G	A
7	rs6961468	36864606	C	T
7	rs10951502	36864650	C	A
7	rs11983968	36864826	G	A
7	rs76979429	36864906	C	T
7	rs528104214	36864972	A	G
7	rs186754145	36865132	C	T
7	rs117486599	36865219	C	T
7	rs115186664	36865232	T	C
7	rs116956192	36865626	A	G
7	rs73690061	36865832	C	T
7	rs547179121	36865877	A	G
7	rs6462712	36865943	G	C
7	rs7800234	36866052	C	T
7	rs7800720	36866374	A	C
7	rs575141943	36866384	A	C
7	rs4720222	36866426	G	A
7	rs148111137	36866467	C	T
7	rs74986216	36866638	A	C
7	rs77407651	36866640	A	C
7	rs577079372	36866651	G	A
7	rs77115264	36866876	C	G
7	rs548144573	36866893	C	T
7	rs140111524	36867066	A	G
7	rs546351142	36867190	T	G
7	rs10807887	36867354	C	G
7	rs182526484	36867419	T	C
7	rs4723580	36867613	C	A
7	rs139142648	36867828	G	A
7	rs13237538	36867879	G	A
7	rs13224541	36867930	T	C
7	rs6949938	36867940	A	G
7	rs6969810	36868010	T	C
7	rs142100922	36868204	C	G
7	rs7787808	36868528	C	G
7	rs7806930	36868679	C	T
7	rs183884508	36868753	C	T
7	rs191928152	36869038	T	C
7	rs10246254	36869039	A	G
7	rs570470702	36869091	G	A
7	rs7788999	36869208	C	G
7	rs7788892	36869225	T	C
7	rs141319946	36869335	A	G
7	rs6462713	36869457	C	T
7	rs147018148	36869497	C	A
7	rs138201788	36869512	A	G
7	rs73688120	36869604	A	G
7	rs6462714	36869697	T	C
7	rs6462715	36869907	A	T
7	rs73110081	36870045	A	G
7	rs4723581	36870228	G	A
7	rs10488019	36870270	T	C
7	rs56272067	36870558	A	G
7	rs7797971	36870608	C	T
7	rs190373139	36870620	A	G
7	rs150405587	36870624	C	T
7	rs138117273	36870662	A	T
7	rs181055306	36870838	T	C
7	rs9632610	36870955	T	C
7	rs184264101	36870956	A	G
7	rs2006882	36871201	C	T
7	rs565380251	36871218	C	T
7	rs545834060	36871420	C	A
7	rs2392472	36871450	G	A
7	rs181324479	36871521	G	T
7	rs17330433	36871549	T	C
7	rs73688121	36871579	G	A
7	rs759415	36871715	C	T
7	rs142140209	36871779	T	A
7	rs185540957	36871820	A	T
7	rs11978969	36872326	C	G
7	rs116605513	36872395	C	T
7	rs7808051	36872578	C	T
7	rs139446194	36872946	C	G
7	rs7808721	36873092	A	G
7	rs544953677	36873263	T	G
7	rs17330585	36873391	A	G
7	rs13232684	36873573	A	G
7	rs149702453	36873711	T	C
7	rs182567249	36873759	A	G
7	rs73688123	36873775	G	A
7	rs117702498	36873802	T	C
7	rs141385331	36873891	A	G
7	rs566450187	36873967	T	G
7	rs141220910	36874323	G	T
7	rs11980867	36874436	T	C
7	rs145226855	36874437	G	A
7	rs73688125	36874593	G	A
7	rs1420319	36874780	G	A
7	rs7783131	36875162	A	G
7	rs193062587	36875356	C	T
7	rs11981862	36875408	A	G
7	rs11981837	36875417	A	C
7	rs112861532	36875619	G	A
7	rs138390389	36875791	T	C
7	rs569952531	36876268	C	G
7	rs76876053	36876282	G	A
7	rs35534221	36876305	C	T
7	rs576326413	36876438	T	A
7	rs12154707	36876463	A	G
7	rs78671231	36876508	C	T
7	rs200368532	36876633	A	G
7	rs191717977	36876675	A	G
7	rs4723582	36876924	T	C
7	rs139569377	36876941	C	T
7	rs7793214	36877096	T	A
7	rs555321179	36877134	G	C
7	rs77936313	36877142	G	A
7	rs1362448	36877159	G	T
7	rs563819497	36877160	G	A
7	rs549640473	36877310	T	G
7	rs532989635	36877370	G	C
7	rs116899270	36877416	T	C
7	rs149752435	36877480	A	G
7	rs149148980	36877623	A	C
7	rs573561980	36877740	C	T
7	rs756507	36877745	T	C
7	rs559963263	36877780	C	T
7	rs531066771	36878025	T	C
7	rs183786698	36878242	T	C
7	rs146771571	36878245	G	A
7	rs140622027	36878431	T	C
7	rs73112014	36878640	A	G
7	rs561395983	36878859	G	C
7	rs530059649	36878919	G	T
7	rs6942952	36879187	G	A
7	rs56133951	36879256	A	G
7	rs187872638	36879300	C	T
7	rs13232495	36879377	G	A
7	rs79095918	36879479	T	C
7	rs73334019	36879607	C	T
7	rs10951503	36879749	T	C
7	rs73688129	36880136	T	C
7	rs192746341	36880169	C	T
7	rs73688131	36880200	C	G
7	rs529832420	36880624	G	A
7	rs73688132	36880705	C	T
7	rs115824299	36880719	T	G
7	rs73688133	36880899	T	C
7	rs545883353	36881044	T	C
7	rs185004138	36881063	T	C
7	rs79252965	36881077	G	C
7	rs148676392	36881139	A	G
7	rs546768368	36881161	C	T
7	rs183074866	36881173	C	T
7	rs142161168	36881293	C	T
7	rs77251085	36881652	T	C
7	rs139199711	36881885	C	T
7	rs183611173	36881916	T	C
7	rs560421076	36881940	G	T
7	rs73688135	36881948	C	T
7	rs570004907	36882199	G	A
7	rs4720223	36882241	A	G
7	rs11973452	36882307	A	T
7	rs118055668	36882342	C	T
7	rs541906687	36882460	C	G
7	rs73112019	36882569	A	G
7	rs117922390	36882797	G	A
7	rs566097284	36882836	A	C
7	rs117381625	36883067	A	G
7	rs1420320	36883187	T	C
7	rs12665865	36883280	A	G
7	rs73689640	36883333	A	G
7	rs4723583	36883508	T	C
7	rs535027134	36883659	C	T
7	rs551841280	36883734	A	C
7	rs184787293	36883936	C	A
7	rs6462716	36884127	G	A
7	rs59631118	36884283	A	C
7	rs6952099	36884375	C	T
7	rs184289449	36884427	A	G
7	rs61209389	36885181	C	T
7	rs34182751	36885240	C	T
7	rs1420321	36885347	C	G
7	rs1420322	36885381	A	G
7	rs10264726	36885782	C	A
7	rs57444915	36886081	T	C
7	rs570990500	36886182	A	C
7	rs538665834	36886430	A	G
7	rs553483764	36886438	A	C
7	rs572305939	36886440	G	T
7	rs140991695	36886554	T	A
7	rs190972150	36886559	T	G
7	rs182808826	36886561	C	T
7	rs149791104	36886564	T	G
7	rs4433038	36886664	A	G
7	rs566469219	36886724	C	T
7	rs138533427	36886901	C	T
7	rs4604336	36887033	G	A
7	rs530735660	36887085	A	T
7	rs529861556	36887232	G	A
7	rs187438538	36887309	A	G
7	rs7781707	36887387	A	C
7	rs143028992	36887451	T	G
7	rs568292929	36887454	T	C
7	rs6961683	36887559	C	T
7	rs116534199	36887667	A	G
7	rs6462717	36887845	C	T
7	rs17390038	36887902	C	A
7	rs568834439	36888074	A	G
7	rs75334155	36888120	C	T
7	rs56930744	36888121	C	T
7	rs7795748	36888128	G	C
7	rs547490802	36888257	C	T
7	rs531041196	36888404	C	T
7	rs545865306	36888803	A	C
7	rs12111698	36888818	G	C
7	rs75962110	36888890	C	A
7	rs117965714	36889178	A	T
7	rs2392473	36889323	G	T
7	rs184367112	36889337	T	C
7	rs56070423	36889441	T	C
7	rs59107698	36889462	A	C
7	rs149733143	36889627	C	T
7	rs4723584	36889708	A	C
7	rs56156265	36889790	C	T
7	rs549447629	36889801	C	T
7	rs566060588	36889824	T	A
7	rs534118335	36889837	G	T
7	rs189056957	36889858	C	A
7	rs181324644	36889888	C	T
7	rs57413011	36889923	T	A
7	rs576127169	36889943	G	T
7	rs61089636	36890060	T	C
7	rs58254458	36890148	G	C
7	rs6973243	36890204	T	C
7	rs17330828	36890241	T	C
7	rs569491037	36890609	T	C
7	rs4140981	36890612	G	T
7	rs140126324	36890638	G	A
7	rs533283875	36890968	T	C
7	rs73689646	36890981	T	G
7	rs181592743	36891033	A	G
7	rs73334102	36891117	T	C
7	rs192225427	36891397	T	C
7	rs7811131	36891478	T	C
7	rs34240049	36891738	C	T
7	rs557699566	36891821	A	C
7	rs73112036	36891822	A	G
7	rs13234380	36891841	G	A
7	rs2241152	36892408	T	C
7	rs569630520	36892673	A	G
7	rs190653914	36892885	T	C
7	rs7804092	36893232	A	T
7	rs17170750	36893304	C	T
7	rs575474031	36893360	C	G
7	rs6462719	36893374	A	G
7	rs147446421	36893388	G	A
7	rs75794208	36893404	A	C
7	rs6462720	36893691	T	A
7	rs147722774	36893707	G	T
7	rs75899016	36893746	A	G
7	rs529823882	36893855	A	G
7	rs193274930	36894043	T	A
7	rs151324900	36894047	G	A
7	rs3807159	36894420	T	C
7	rs150300229	36894535	C	A
7	rs73689647	36894640	T	C
7	rs17390345	36894654	G	C
7	rs186880706	36894959	A	G
7	rs200650822	36895120	T	C
7	rs13246439	36895342	T	C
7	rs575599293	36895422	C	T
7	rs542140804	36895429	G	C
7	rs143623698	36895450	C	T
7	rs113406032	36895517	C	G
7	rs73112043	36895521	A	C
7	rs553961339	36895704	G	T
7	rs35694548	36895852	C	T
7	rs3734947	36896572	A	G
7	rs535342498	36896832	T	C
7	rs12701530	36896950	C	A
7	rs2392474	36896995	T	C
7	rs182431614	36897038	C	T
7	rs140784430	36897332	A	G
7	rs73114266	36897475	G	A
7	rs73689651	36897505	C	G
7	rs73689652	36897700	G	T
7	rs34650131	36897833	C	T
7	rs74338041	36898075	T	C
7	rs118115973	36898142	C	T
7	rs78749398	36898178	T	C
7	rs55768593	36898215	A	G
7	rs75400353	36898249	A	G
7	rs73335912	36898916	T	A
7	rs545130625	36899095	A	C
7	rs4723585	36899278	T	C
7	rs79184270	36899560	C	T
7	rs4720224	36899619	T	C
7	rs147282901	36899730	T	C
7	rs6980368	36899879	C	T
7	rs190282955	36899914	C	T
7	rs569094061	36900114	C	A
7	rs187633084	36900346	T	C
7	rs538915554	36900349	A	T
7	rs532702042	36900740	C	T
7	rs185154173	36900776	A	T
7	rs189577839	36900986	T	C
7	rs117950694	36901043	T	C
7	rs144547285	36901203	G	C
7	rs561686197	36901521	T	C
7	rs564491072	36901531	T	C
7	rs112671067	36901557	T	C
7	rs7785934	36901579	C	T
7	rs3823504	36902120	C	T
7	rs555776937	36902376	T	C
7	rs146258179	36902496	C	T
7	rs3778706	36902576	C	T
7	rs549391658	36902607	A	T
7	rs547218851	36902785	A	G
7	rs3807160	36902805	C	G
7	rs538495582	36902885	T	C
7	rs189567467	36903054	G	A
7	rs535355222	36903506	T	A
7	rs75860722	36903559	A	G
7	rs138693944	36903630	C	T
7	rs148148335	36903752	T	C
7	rs180841700	36904056	A	G
7	rs3778707	36904076	A	G
7	rs186730325	36904107	A	G
7	rs77493690	36904187	A	G
7	rs78319606	36904195	G	T
7	rs79165160	36904371	C	T
7	rs73689656	36904400	G	C
7	rs73335925	36904423	G	T
7	rs79223652	36904523	G	A
7	rs567759157	36904670	T	C
7	rs557174250	36905015	C	A
7	rs7782979	36905050	C	A
7	rs62447522	36905195	G	T
7	rs150722245	36905254	G	A
7	rs36104951	36905296	T	C
7	rs532487809	36905317	G	T
7	rs6949576	36905320	A	G
7	rs17170754	36905348	C	T
7	rs116842370	36905374	C	T
7	rs545124781	36905642	G	A
7	rs575242482	36905669	C	T
7	rs77917352	36905901	G	A
7	rs139016941	36905987	G	A
7	rs531689741	36906030	T	C
7	rs76836136	36906271	A	G
7	rs187403200	36906302	T	C
7	rs3807161	36906478	A	G
7	rs184860691	36906688	G	A
7	rs6942397	36907211	A	T
7	rs185553557	36907363	A	G
7	rs76985190	36907696	G	C
7	rs190660573	36907803	A	G
7	rs73114282	36907849	C	T
7	rs181595726	36908020	A	G
7	rs10241025	36908052	A	G
7	rs138309982	36908094	A	G
7	rs191885520	36908141	A	G
7	rs566127105	36908199	T	C
7	rs183936432	36908496	T	C
7	rs138930135	36908516	T	C
7	rs142279789	36908525	T	C
7	rs3807162	36908551	C	T
7	rs3807163	36908759	C	T
7	rs3807164	36908762	G	A
7	rs17170755	36908882	C	T
7	rs150498471	36909234	C	T
7	rs2072519	36909378	C	T
7	rs73689659	36909414	C	T
7	rs147828356	36909519	C	T
7	rs2072520	36909696	G	T
7	rs559967765	36909741	T	C
7	rs184283453	36909954	A	G
7	rs150917015	36910058	A	G
7	rs528816346	36910246	A	G
7	rs73335933	36910285	C	G
7	rs193121224	36910403	G	A
7	rs13247739	36910864	G	C
7	rs141305404	36910970	T	G
7	rs17331515	36911141	T	C
7	rs77457100	36911426	A	C
7	rs188648716	36911468	G	C
7	rs6965152	36911493	G	A
7	rs150493688	36911673	A	G
7	rs10227527	36911741	G	A
7	rs79792111	36912163	A	G
7	rs190095006	36912224	C	T
7	rs546829791	36912501	C	A
7	rs538728741	36912616	C	T
7	rs553968032	36912896	G	A
7	rs73689660	36912902	G	C
7	rs546367346	36912984	C	T
7	rs138621481	36913116	A	G
7	rs7807884	36913157	A	G
7	rs185604595	36913164	G	T
7	rs73689662	36913288	A	G
7	rs73689663	36913345	T	C
7	rs554083821	36913420	A	C
7	rs73689664	36913498	G	A
7	rs182433176	36913573	G	A
7	rs562065101	36913578	G	T
7	rs73689665	36913589	G	A
7	rs3778708	36913619	C	T
7	rs147373577	36913663	A	G
7	rs56112841	36913779	G	T
7	rs6462721	36914222	T	C
7	rs28567764	36914380	G	A
7	rs117189680	36914491	T	G
7	rs546051030	36914496	G	A
7	rs11770746	36914651	C	A
7	rs117975213	36914888	A	G
7	rs73689666	36914976	T	C
7	rs139636735	36915069	C	T
7	rs3734948	36915083	G	T
7	rs1558688	36915185	T	C
7	rs191595293	36915494	A	G
7	rs3734950	36915554	C	A
7	rs529599204	36915786	A	G
7	rs549617169	36915818	G	A
7	rs181851447	36916138	A	G
7	rs11982556	36916337	T	G
7	rs190571438	36916446	C	T
7	rs141107022	36916740	A	G
7	rs560138652	36916984	T	C
7	rs116270055	36917094	G	A
7	rs182563572	36917227	A	G
7	rs536293284	36917501	G	A
7	rs147389821	36917684	A	C
7	rs741301	36917995	C	T
7	rs149472250	36918038	A	C
7	rs144052525	36918176	A	G
7	rs12531803	36918189	G	A
7	rs571511235	36918347	A	C
7	rs537291090	36918348	G	C
7	rs741302	36918482	A	G
7	rs188923549	36918493	G	C
7	rs6960485	36918529	A	T
7	rs114806034	36918532	C	T
7	rs556935861	36918576	T	C
7	rs540112573	36918651	C	T
7	rs17331865	36918680	C	T
7	rs6960706	36918688	C	T
7	rs16879514	36918882	A	G
7	rs6978879	36918913	C	G
7	rs566558634	36918961	T	C
7	rs75477604	36918981	C	T
7	rs3807165	36919155	C	T
7	rs77847792	36919418	G	A
7	rs567555800	36919492	G	A
7	rs73338206	36919540	T	C
7	rs568264305	36919667	C	T
7	rs3807167	36919680	A	G
7	rs192970675	36919863	T	C
7	rs573418516	36920516	A	G
7	rs551816885	36920541	T	C
7	rs3778709	36920800	C	T
7	rs73116212	36920909	T	C
7	rs3778710	36920985	T	C
7	rs540475414	36921039	G	C
7	rs56023343	36921107	T	C
7	rs2080367	36921185	A	C
7	rs117386933	36921330	A	G
7	rs149819707	36921370	C	T
7	rs918033	36921447	G	A
7	rs6956590	36921670	G	A
7	rs551077143	36921699	T	C
7	rs59235141	36921700	C	G
7	rs17332163	36921722	C	A
7	rs1558689	36921748	G	A
7	rs571156915	36921841	T	C
7	rs1861360	36922236	A	G
7	rs17332226	36922286	A	G
7	rs1008614	36922404	C	G
7	rs1861361	36922433	T	C
7	rs574706518	36922699	C	G
7	rs146917138	36922713	A	G
7	rs1008615	36922749	T	C
7	rs9639746	36922752	G	A
7	rs10281169	36922825	A	G
7	rs557462052	36923126	A	G
7	rs6945010	36923230	C	T
7	rs6962842	36923247	C	A
7	rs4723587	36923251	T	C
7	rs572105229	36923282	C	T
7	rs4720227	36923324	A	G
7	rs192957159	36923383	A	T
7	rs6963456	36923413	A	G
7	rs10281918	36923455	A	G
7	rs184611941	36923481	A	G
7	rs6966983	36923564	C	A
7	rs147971469	36923616	T	C
7	rs12701533	36923701	G	A
7	rs6949542	36923751	C	T
7	rs10226355	36923785	A	G
7	rs117426452	36923826	A	G
7	rs6967486	36923877	T	A
7	rs10226484	36923915	T	G
7	rs189293604	36923955	G	C
7	rs139412719	36924007	T	G
7	rs3778712	36924091	A	C
7	rs117149468	36924173	T	C
7	rs73689672	36924315	G	A
7	rs558734120	36924326	C	T
7	rs3778713	36924415	C	T
7	rs6968801	36924432	G	T
7	rs73689673	36924531	T	G
7	rs551662803	36924574	G	A
7	rs17170762	36924582	A	G
7	rs536316234	36924636	T	A
7	rs566422339	36924738	C	T
7	rs181395245	36924751	G	A
7	rs2041800	36925113	C	T
7	rs550386261	36925125	A	G
7	rs142885684	36925166	C	T
7	rs73689675	36925273	T	C
7	rs73119923	36925535	C	T
7	rs538275526	36925678	A	G
7	rs554869601	36925747	C	T
7	rs17391747	36925972	C	G
7	rs544452202	36926021	C	T
7	rs139926489	36926110	C	T
7	rs74467966	36926453	C	G
7	rs570977343	36926673	G	A
7	rs2041801	36926841	G	A
7	rs2072521	36927031	T	C
7	rs2072522	36927078	T	G
7	rs200427904	36927154	C	A
7	rs141883842	36927354	A	G
7	rs17170765	36927501	G	A
7	rs190623553	36927547	G	A
7	rs73689676	36927641	A	C
7	rs561252804	36927683	C	T
7	rs562273618	36927756	T	C
7	rs192269565	36927846	G	A
7	rs77166634	36928074	T	A
7	rs148222560	36928276	G	A
7	rs141585689	36928344	T	C
7	rs56223960	36928529	C	T
7	rs7799004	36928964	C	T
7	rs193277618	36928979	A	G
7	rs142697650	36928985	G	T
7	rs76580437	36929297	G	A
7	rs10225887	36929344	A	G
7	rs28501167	36929414	T	C
7	rs17391979	36929584	C	A
7	rs56215638	36930035	C	G
7	rs139278033	36930104	G	C
7	rs184312047	36930138	T	C
7	rs73689677	36930371	C	T
7	rs188613081	36930515	G	A
7	rs528582524	36931041	T	G
7	rs550944562	36931114	A	G
7	rs186178039	36931129	G	A
7	rs998375	36931238	C	T
7	rs73338234	36931297	G	A
7	rs534794935	36931326	C	T
7	rs11973187	36931361	A	G
7	rs75270288	36931571	T	C
7	rs35182547	36931667	T	C
7	rs79999102	36931812	A	G
7	rs571373033	36931946	A	C
7	rs80276249	36932368	A	G
7	rs550682029	36932615	A	T
7	rs567248510	36932627	G	A
7	rs73119934	36933313	T	C
7	rs374998252	36933434	T	C
7	rs199714399	36933578	T	G
7	rs3807168	36933731	G	C
7	rs6955200	36933808	A	G
7	rs182439492	36933955	T	C
7	rs187398990	36933956	A	G
7	rs6462722	36934448	A	G
7	rs17392096	36934929	G	A
7	rs183698356	36935018	A	C
7	rs2072523	36935110	C	G
7	rs574380398	36935148	T	C
7	rs7794173	36935347	C	T
7	rs76458559	36935354	T	A
7	rs190255142	36935656	T	C
7	rs9639748	36935722	G	C
7	rs7798293	36935774	C	T
7	rs117919672	36935917	T	C
7	rs6966276	36936043	C	G
7	rs73689682	36936125	C	T
7	rs75452652	36936289	G	T
7	rs73119941	36936330	A	G
7	rs547314517	36936424	T	C
7	rs528426498	36936716	A	C
7	rs4723589	36936842	G	A
7	rs79849349	36936901	C	A
7	rs73119942	36936965	C	T
7	rs9639750	36937004	C	T
7	rs117069481	36937316	T	C
7	rs189163472	36937341	T	C
7	rs4723590	36937444	G	A
7	rs4723591	36937615	C	G
7	rs193120146	36937926	T	C
7	rs1558690	36938274	G	C
7	rs575642279	36938307	T	C
7	rs73119949	36938362	T	C
7	rs144313321	36938433	A	G
7	rs28496648	36938446	A	G
7	rs73106608	36938488	T	C
7	rs546043594	36938717	A	G
7	rs566754352	36938789	A	G
7	rs186824728	36938947	C	G
7	rs75119438	36938977	T	A
7	rs148803044	36939216	C	A
7	rs59964204	36939322	A	G
7	rs74953027	36939337	G	A
7	rs56006684	36939694	A	C
7	rs79657551	36939725	T	C
7	rs12540157	36940151	T	A
7	rs73106611	36940862	T	C
7	rs4723592	36941421	T	C
7	rs7801609	36941580	A	C
7	rs73106613	36941775	T	C
7	rs192069783	36942035	A	T
7	rs74726848	36942096	T	C
7	rs556093740	36942119	T	C
7	rs10488021	36942224	G	A
7	rs530710964	36942484	C	T
7	rs545631329	36942493	T	C
7	rs546709247	36942961	G	A
7	rs11769038	36943314	G	T
7	rs142986652	36943360	A	G
7	rs138396358	36943461	G	C
7	rs564219658	36943885	T	C
7	rs190823086	36944142	C	G
7	rs7776759	36944189	C	T
7	rs139864009	36944403	A	G
7	rs73689684	36944805	A	T
7	rs565631342	36945175	G	A
7	rs6948439	36945280	G	A
7	rs143994584	36945954	A	G
7	rs564762293	36945962	C	T
7	rs17170773	36945969	C	T
7	rs566971532	36946069	T	C
7	rs73689695	36946085	A	G
7	rs558990971	36946132	T	C
7	rs2001457	36946161	C	T
7	rs148644273	36946223	A	G
7	rs192228242	36946385	C	A
7	rs116325292	36946503	A	G
7	rs192558919	36946538	T	C
7	rs73106625	36946597	A	G
7	rs151205355	36946640	A	G
7	rs538244354	36946736	C	T
7	rs140290958	36946912	C	T
7	rs185523255	36946928	A	C
7	rs4723593	36947292	A	G
7	rs560832788	36947352	C	T
7	rs181693331	36947414	A	G
7	rs4723594	36947464	T	C
7	rs186185552	36947554	A	G
7	rs77656136	36947692	G	C
7	rs60164542	36947818	G	A
7	rs4723595	36947952	T	C
7	rs138259650	36948336	A	G
7	rs190930968	36948370	G	A
7	rs118077517	36948500	T	C
7	rs11983698	36948547	C	T
7	rs561717698	36948559	C	T
7	rs74628977	36948662	C	T
7	rs117986420	36948765	G	T
7	rs148363098	36948849	C	G
7	rs6979686	36949282	A	G
7	rs17170775	36949336	C	G
7	rs76628283	36949375	A	G
7	rs533742835	36949425	T	C
7	rs73106629	36949639	T	C
7	rs12530745	36949951	C	T
7	rs182408421	36950043	A	G
7	rs55918506	36950115	C	T
7	rs561823835	36950138	G	A
7	rs570583584	36950165	A	G
7	rs139760566	36950273	A	G
7	rs76598696	36950372	T	C
7	rs11981313	36950433	A	G
7	rs78962551	36950508	A	T
7	rs6950799	36950603	T	A
7	rs17333304	36950657	T	C
7	rs6951529	36950719	A	G
7	rs557042250	36950874	A	G
7	rs4723596	36951044	C	T
7	rs74425702	36951069	T	C
7	rs577923049	36951088	A	G
7	rs139456402	36951313	T	G
7	rs4723597	36951578	G	C
7	rs17170780	36951646	G	A
7	rs559387362	36951866	C	G
7	rs4720228	36951929	A	C
7	rs565257974	36951986	T	C
7	rs550847091	36951994	G	A
7	rs10488023	36952021	G	A
7	rs191841741	36952034	C	A
7	rs566912358	36952103	T	C
7	rs569260773	36952225	A	C
7	rs6957778	36952226	G	A
7	rs117857598	36952503	C	T
7	rs566987354	36952634	G	C
7	rs532689024	36952653	T	C
7	rs75044595	36952678	T	C
7	rs538236304	36952743	C	T
7	rs76894028	36952779	C	T
7	rs4723598	36953196	A	G
7	rs73689696	36953296	T	C
7	rs17170781	36953349	A	T
7	rs190538464	36953360	C	T
7	rs117274453	36953481	G	A
7	rs150229982	36953521	G	A
7	rs182562065	36953723	G	A
7	rs138815854	36953780	C	A
7	rs546531069	36954406	T	C
7	rs138388810	36954788	C	A
7	rs61024483	36955344	T	C
7	rs569082641	36955422	G	A
7	rs556418170	36955448	T	C
7	rs555851982	36955657	T	C
7	rs1882080	36955841	G	A
7	rs59255437	36955957	T	C
7	rs76963021	36956011	G	A
7	rs79591457	36956144	T	G
7	rs145094868	36956160	T	C
7	rs147201234	36956176	T	C
7	rs2392475	36956256	G	A
7	rs17170782	36956542	A	G
7	rs576225948	36956727	G	A
7	rs4723599	36956813	G	A
7	rs532960434	36956950	T	G
7	rs142275065	36957185	C	T
7	rs117024409	36957253	A	G
7	rs6462723	36957350	A	G
7	rs2893535	36957418	C	T
7	rs572280488	36957431	C	G
7	rs191254555	36957578	G	A
7	rs117064990	36957591	C	T
7	rs75102576	36957651	C	T
7	rs6942726	36957908	C	T
7	rs192975937	36958102	C	G
7	rs4723600	36958113	A	G
7	rs12540485	36958144	A	G
7	rs73106656	36958188	A	G
7	rs57215423	36958211	A	G
7	rs73106657	36958516	C	T
7	rs138439939	36958559	G	A
7	rs78185366	36958598	G	T
7	rs73106658	36958602	T	G
7	rs184555531	36958822	T	C
7	rs141349588	36958865	A	G
7	rs60329391	36958925	G	C
7	rs116170386	36959106	G	T
7	rs73689699	36959256	C	T
7	rs181147107	36959325	A	T
7	rs548675866	36959354	T	C
7	rs17418220	36959445	C	T
7	rs544559221	36959538	A	G
7	rs191385713	36959551	G	C
7	rs76198676	36959586	T	C
7	rs149422753	36959645	C	T
7	rs79595925	36959735	G	C
7	rs116886167	36959814	C	T
7	rs187846321	36959897	C	T
7	rs75975550	36960011	T	C
7	rs147165472	36960256	G	A
7	rs552365523	36960268	G	T
7	rs2392476	36960540	G	A
7	rs10232938	36960578	A	G
7	rs116570225	36960806	T	C
7	rs192959869	36961062	G	T
7	rs139211866	36961295	T	C
7	rs188701298	36961296	A	G
7	rs13230047	36961320	T	C
7	rs73106664	36961375	A	C
7	rs375420599	36961512	T	C
7	rs149949009	36961513	A	G
7	rs73106665	36961573	C	T
7	rs367758155	36961963	C	A
7	rs180967605	36962068	T	C
7	rs556514910	36962233	G	A
7	rs572110146	36962282	A	G
7	rs145728057	36962311	T	A
7	rs189054928	36962344	G	T
7	rs551857407	36962351	T	C
7	rs140490441	36962407	A	T
7	rs35430559	36962453	T	C
7	rs117645160	36962485	G	A
7	rs527308216	36962499	A	C
7	rs76595176	36962512	C	T
7	rs117520263	36962522	T	C
7	rs181581242	36962613	A	G
7	rs79013412	36962635	A	T
7	rs146579004	36962682	C	T
7	rs17333672	36962865	G	A
7	rs141269949	36962872	C	T
7	rs191104660	36963052	T	A
7	rs186103754	36963208	T	A
7	rs190627073	36963378	G	T
7	rs117549191	36963531	A	G
7	rs17333708	36963841	C	T
7	rs10951505	36963925	T	C
7	rs17418395	36964059	G	A
7	rs571689143	36964075	C	T
7	rs11976151	36964366	C	G
7	rs187970904	36964426	C	G
7	rs4723601	36964663	T	C
7	rs529253635	36964725	A	G
7	rs549301681	36964883	G	C
7	rs185373288	36965162	C	T
7	rs189485154	36965176	C	T
7	rs573516456	36965233	C	T
7	rs141803337	36965252	T	C
7	rs531003896	36965310	G	T
7	rs73115367	36965825	G	C
7	rs144203144	36965949	C	G
7	rs73115370	36966110	G	A
7	rs11982286	36966578	C	T
7	rs186185780	36966632	C	T
7	rs77978662	36966718	C	T
7	rs73115372	36966852	C	T
7	rs1986619	36966916	C	T
7	rs62445761	36967096	C	A
7	rs186705967	36967101	T	C
7	rs190163161	36967170	C	T
7	rs76854336	36967217	C	G
7	rs117577678	36967551	T	C
7	rs187369362	36967579	G	A
7	rs10240126	36967787	C	A
7	rs73115375	36967849	T	C
7	rs76781039	36967873	A	T
7	rs117143550	36968174	T	C
7	rs17170786	36968412	G	A
7	rs148980179	36968454	G	T
7	rs12386624	36968513	G	A
7	rs142591910	36968680	A	G
7	rs192766110	36968830	T	C
7	rs145792092	36968906	T	C
7	rs117960079	36969005	T	C
7	rs541944182	36969073	C	T
7	rs6973810	36969211	G	T
7	rs571100337	36969328	T	C
7	rs141223310	36969445	A	C
7	rs540990530	36969623	G	T
7	rs149508508	36969659	A	G
7	rs1882082	36969674	C	T
7	rs139981903	36969859	C	T
7	rs17170787	36969908	T	A
7	rs141812735	36970103	C	T
7	rs146071349	36970129	T	C
7	rs1882083	36970174	A	G
7	rs73115381	36970436	A	G
7	rs4720230	36970474	T	C
7	rs17418639	36970608	G	A
7	rs10268319	36970835	T	C
7	rs557772607	36970890	G	T
7	rs185162537	36970943	A	G
7	rs11543632	36971130	T	C
7	rs548059498	36971154	T	C
7	rs146900212	36971382	T	C
7	rs73115385	36971409	G	A
7	rs531058539	36971472	C	G
7	rs17170791	36971841	G	A
7	rs188536583	36971954	T	C
7	rs62445762	36971968	T	C
7	rs1962235	36972188	G	A
7	rs115957872	36972448	T	C
7	rs538405724	36972936	G	A
7	rs2893536	36973141	T	G
7	rs577128393	36973164	A	G
7	rs6975210	36973192	T	C
7	rs78835752	36973236	T	C
7	rs1984628	36973494	G	C
7	rs6980027	36973849	A	C
7	rs76155650	36973901	A	C
7	rs193189467	36973931	G	A
7	rs529859955	36973993	T	C
7	rs552228134	36974045	A	G
7	rs73115386	36974262	A	G
7	rs149353018	36974426	C	A
7	rs6947081	36974678	T	C
7	rs145414469	36974704	A	G
7	rs184549637	36974772	A	G
7	rs117418743	36974825	G	T
7	rs1882084	36974864	C	T
7	rs1882085	36974865	A	G
7	rs577069293	36975009	G	T
7	rs1882086	36975080	C	A
7	rs58014320	36975186	G	C
7	rs528035682	36975502	A	G
7	rs71553093	36975585	T	G
7	rs181187840	36975789	A	G
7	rs186779036	36975846	C	G
7	rs576115361	36976010	C	T
7	rs117591503	36976050	A	C
7	rs117771559	36976093	T	C
7	rs563534022	36976235	T	G
7	rs117956107	36976254	T	G
7	rs549165717	36976288	A	G
7	rs534680585	36976342	T	A
7	rs78607786	36976918	T	C
7	rs557341798	36977292	C	T
7	rs565289612	36977387	A	C
7	rs188408263	36977656	A	T
7	rs117867106	36978180	C	T
7	rs529223107	36978233	G	T
7	rs183708241	36978429	G	A
7	rs181318823	36978588	A	G
7	rs117274263	36978657	T	C
7	rs561169306	36978806	C	T
7	rs74633070	36979078	A	G
7	rs181534407	36979125	G	C
7	rs56271598	36979307	T	C
7	rs539319227	36979320	T	A
7	rs148061181	36979497	C	T
7	rs6945781	36979661	A	G
7	rs74906709	36979664	G	A
7	rs564747323	36979800	G	C
7	rs17170799	36979876	C	T
7	rs141772130	36980033	A	G
7	rs569370415	36980155	C	T
7	rs77767253	36980476	T	C
7	rs558793521	36980868	G	A
7	rs547440242	36980995	T	G
7	rs1986858	36981343	A	G
7	rs1986857	36981393	C	T
7	rs11972899	36981676	C	T
7	rs554523083	36981791	T	C
7	rs553995620	36981966	C	A
7	rs564329759	36982302	C	T
7	rs184561583	36982552	G	C
7	rs373003721	36982660	T	C
7	rs56827255	36982691	C	T
7	rs529376356	36982934	G	A
7	rs117220203	36983114	G	A
7	rs528460904	36983403	A	G
7	rs181950332	36984085	T	C
7	rs536875828	36984758	T	C
7	rs557178306	36984838	G	A
7	rs11972353	36985188	T	C
7	rs10246399	36985412	C	T
7	rs2392477	36985541	C	T
7	rs117480627	36985569	T	C
7	rs186491537	36985712	C	T
7	rs554648840	36985826	T	C
7	rs149652198	36986215	C	T
7	rs575343534	36986670	T	C
7	rs552141125	36986674	G	A
7	rs34193060	36986695	T	C
7	rs56137137	36986733	G	T
7	rs532676942	36986737	T	C
7	rs10253939	36986791	C	T
7	rs538348405	36986870	A	G
7	rs548244985	36986896	A	C
7	rs146656754	36987121	A	G
7	rs73115398	36987232	T	C
7	rs58958927	36987449	T	C
7	rs58791756	36987450	A	C
7	rs77837293	36987617	C	G
7	rs558537116	36987671	C	T
7	rs17170804	36987889	A	G
7	rs184005703	36987972	A	G
7	rs527783453	36988224	C	T
7	rs570838757	36988617	T	C
7	rs549545883	36988681	A	G
7	rs116410855	36988766	G	A
7	rs145636370	36988867	T	C
7	rs553561586	36988927	T	C
7	rs10225164	36989002	A	G
7	rs28583474	36989066	A	G
7	rs4720231	36989098	A	C
7	rs78290600	36989128	A	G
7	rs73115399	36989375	T	C
7	rs570494286	36989408	T	C
7	rs555612666	36989601	A	G
7	rs189565731	36989810	A	C
7	rs139016307	36989915	T	C
7	rs141949355	36990312	A	C
7	rs553413990	36991058	G	A
7	rs540988859	36991117	C	G
7	rs10233832	36991362	A	G
7	rs564562648	36991794	A	G
7	rs10237304	36991815	A	G
7	rs543264783	36991874	T	C
7	rs528166731	36991976	C	T
7	rs566994838	36992348	A	G
7	rs142170339	36992517	T	C
7	rs59687552	36992622	G	A
7	rs10241255	36992720	T	C
7	rs12533622	36992728	T	C
7	rs569253678	36992776	T	G
7	rs34207543	36993236	C	T
7	rs532566928	36993618	G	A
7	rs545935158	36994338	A	T
7	rs547755330	36994409	C	T
7	rs558015965	36994502	T	A
7	rs141629923	36994507	T	C
7	rs150498259	36994887	C	T
7	rs117684221	36995296	T	C
7	rs532312536	36995397	T	C
7	rs77483511	36995788	C	G
7	rs76962068	36995997	G	C
7	rs575709760	36996211	A	G
7	rs2293628	36996343	A	G
7	rs7782153	36996483	C	T
7	rs528165048	36996485	C	T
7	rs149101500	36996601	T	G
7	rs117574230	36996794	A	G
7	rs142813431	36996826	C	T
7	rs78703375	36996950	A	G
7	rs75242189	36996951	T	C
7	rs12536570	36996960	T	C
7	rs114302126	36997116	C	T
7	rs186985233	36997311	G	C
7	rs548686588	36997393	C	T
7	rs140662023	36997448	T	C
7	rs574087602	36997892	T	C
7	rs149630962	36997959	T	C
7	rs12536168	36998166	G	T
7	rs34826229	36998305	A	C
7	rs542316924	36998355	T	C
7	rs148190290	36998583	T	C
7	rs139513271	36998788	T	C
7	rs544888441	36998933	T	C
7	rs192899807	36999007	A	C
7	rs184810026	36999059	T	C
7	rs10244965	36999175	A	G
7	rs189271675	36999287	G	T
7	rs59960909	36999442	C	T
7	rs149135801	37000127	T	C
7	rs145810620	37000210	A	C
7	rs560535553	37000376	C	T
7	rs576994620	37000404	G	A
7	rs566748628	37000762	T	C
7	rs10252657	37000907	T	C
7	rs561964829	37001332	A	C
7	rs118023673	37001473	C	G
7	rs75792553	37001863	G	C
7	rs187905533	37001953	C	G
7	rs10272568	37001982	A	T
7	rs55698803	37002020	G	T
7	rs187277003	37002413	A	C
7	rs192514852	37002520	T	C
7	rs73117505	37002607	T	C
7	rs138030712	37002749	A	G
7	rs147200045	37002798	T	C
7	rs59755167	37003060	G	A
7	rs576296152	37003390	T	C
7	rs563882629	37003707	T	C
7	rs139634996	37003890	T	C
7	rs149191409	37004339	G	A
7	rs528749112	37004391	A	G
7	rs73688410	37004542	G	T
7	rs567735630	37004590	C	G
7	rs11770683	37004610	C	G
7	rs141822261	37004667	T	C
7	rs528810482	37004871	G	T
7	rs202048909	37005220	T	C
7	rs10226593	37005260	G	T
7	rs534623613	37005336	C	T
7	rs116420511	37005434	A	G
7	rs117633055	37006049	C	T
7	rs185959005	37006069	C	T
7	rs143560229	37006114	G	C
7	rs544852422	37006731	C	T
7	rs146310373	37007269	A	G
7	rs139496241	37007393	G	A
7	rs17170812	37007533	A	G
7	rs59784409	37007590	C	T
7	rs571648219	37008038	C	T
7	rs554263386	37008104	A	G
7	rs568416162	37008121	C	T
7	rs190465841	37008144	T	C
7	rs141889853	37008263	C	A
7	rs552079203	37008513	T	C
7	rs192783669	37008566	C	T
7	rs536564533	37008644	C	G
7	rs576489025	37008751	C	G
7	rs73688411	37008918	C	T
7	rs6462724	37008927	A	C
7	rs143002769	37009014	C	T
7	rs550362024	37009413	T	A
7	rs540632817	37009822	G	A
7	rs137998065	37009864	T	C
7	rs185830137	37009887	A	C
7	rs146030416	37010101	T	C
7	rs571523696	37010139	A	G
7	rs12537494	37010174	C	T
7	rs149565535	37010213	C	T
7	rs75964345	37010303	C	T
7	rs563875215	37010415	T	G
7	rs6962463	37010772	T	C
7	rs548897397	37011580	A	G
7	rs73342258	37011668	T	C
7	rs570002809	37011734	C	G
7	rs530928872	37011869	C	G
7	rs17334729	37011888	C	G
7	rs73117514	37012024	C	G
7	rs188522015	37012188	G	C
7	rs141321025	37012448	T	C
7	rs184281815	37012529	A	G
7	rs190059255	37013088	A	G
7	rs545868227	37013179	C	A
7	rs543630550	37013423	C	T
7	rs562705548	37013445	C	G
7	rs185604309	37013486	A	G
7	rs540438897	37013641	G	T
7	rs554015041	37014167	C	T
7	rs187369193	37014224	A	G
7	rs547810635	37014306	T	C
7	rs566109963	37014474	A	G
7	rs182355709	37014480	T	C
7	rs116991746	37014513	G	C
7	rs139024338	37014539	A	C
7	rs73342261	37014692	T	C
7	rs147536153	37014873	A	G
7	rs191793512	37014999	A	C
7	rs146719784	37015009	A	G
7	rs148912341	37015103	C	A
7	rs143598301	37015309	A	G
7	rs539917978	37015430	A	C
7	rs543253200	37015709	A	G
7	rs565897502	37016064	G	T
7	rs73342263	37016134	G	A
7	rs138405111	37016160	A	G
7	rs530869770	37016449	A	G
7	rs190168665	37016743	C	T
7	rs143898695	37016764	T	C
7	rs10233300	37016891	C	T
7	rs191130392	37017039	A	G
7	rs565045994	37017314	G	T
7	rs73117517	37017438	A	G
7	rs183228729	37017461	A	G
7	rs185350197	37017477	G	A
7	rs183731694	37018509	G	C
7	rs187273933	37018516	T	C
7	rs184541581	37018632	A	G
7	rs554217524	37018801	A	G
7	rs188304574	37018807	G	C
7	rs7792446	37018890	C	T
7	rs192704189	37018910	T	C
7	rs575569251	37018919	C	T
7	rs140293257	37019134	A	G
7	rs529469931	37019334	T	C
7	rs181185966	37019398	A	G
7	rs7810138	37019482	G	C
7	rs564639867	37019600	A	C
7	rs568728791	37019721	G	C
7	rs28720896	37019903	G	T
7	rs147041700	37020027	A	G
7	rs540064510	37020155	G	C
7	rs146525920	37020255	T	C
7	rs562231682	37020317	T	C
7	rs527949450	37020485	G	A
7	rs117929776	37020692	A	C
7	rs186432449	37020831	T	C
7	rs13237444	37020876	T	A
7	rs529373063	37021262	T	A
7	rs191506327	37021415	G	A
7	rs570413386	37021578	A	G
7	rs115342500	37022107	G	A
7	rs79753915	37022682	A	G
7	rs144497676	37022780	A	G
7	rs578255743	37022882	A	G
7	rs148418339	37023210	A	G
7	rs142624825	37023343	T	C
7	rs571299386	37023561	T	C
7	rs537037065	37023669	G	A
7	rs58091525	37023801	A	G
7	rs142339216	37024101	A	G
7	rs181533132	37024381	C	A
7	rs73117524	37024558	A	G
7	rs117593378	37024661	T	C
7	rs528343913	37024815	C	T
7	rs547022842	37025076	C	A
7	rs545241176	37025545	G	A
7	rs143779925	37025576	T	C
7	rs546534840	37025643	A	G
7	rs552431142	37025726	G	A
7	rs117172868	37025958	C	T
7	rs148136641	37026024	G	C
7	rs73117527	37026150	A	G
7	rs539867587	37026205	A	G
7	rs138991336	37026350	T	C
7	rs76116419	37026425	G	C
7	rs183683484	37026554	T	G
7	rs188039931	37026638	T	C
7	rs73342272	37026712	A	G
7	rs547955834	37026773	C	G
7	rs73117529	37026990	T	C
7	rs149898982	37027105	T	C
7	rs575929471	37027155	T	C
7	rs562238071	37027160	T	A
7	rs570237378	37027651	T	C
7	rs147850590	37027763	A	C
7	rs73688414	37028009	C	A
7	rs78353423	37028318	G	T
7	rs185506554	37028342	G	T
7	rs80080599	37028750	C	A
7	rs73688443	37028756	C	T
7	rs73117532	37029035	G	A
7	rs117932449	37029189	G	C
7	rs12530610	37029351	A	G
7	rs10227899	37029741	C	G
7	rs542791593	37029751	C	T
7	rs553970004	37029827	T	C
7	rs141352460	37029891	A	G
7	rs118139795	37029973	C	T
7	rs191554102	37029982	A	T
7	rs548851198	37030119	G	T
7	rs528930504	37030358	C	T
7	rs191789094	37030887	G	A
7	rs182805025	37031148	G	A
7	rs185788581	37031180	A	T
7	rs545167275	37031322	C	T
7	rs117001562	37031739	T	C
7	rs999744	37031847	G	A
7	rs116802308	37032052	C	T
7	rs367895161	37032089	A	G
7	rs529630942	37032124	C	A
7	rs17419878	37032156	A	G
7	rs181326869	37032185	T	C
7	rs573632544	37032216	C	T
7	rs186337248	37032294	G	T
7	rs190360623	37032328	T	C
7	rs181683603	37032430	T	C
7	rs577525002	37032436	G	A
7	rs13235896	37032552	A	G
7	rs574096379	37032662	T	C
7	rs548663889	37032938	A	C
7	rs12701542	37033221	C	A
7	rs574180842	37033439	T	C
7	rs117803492	37033492	A	G
7	rs145731448	37033760	A	C
7	rs185341649	37033931	G	A
7	rs189799254	37033939	A	T
7	rs183450851	37033996	G	C
7	rs570871067	37034029	A	G
7	rs56336979	37034128	T	C
7	rs13240288	37034236	G	C
7	rs533656657	37034333	T	C
7	rs533405773	37034574	C	G
7	rs547732134	37034599	T	C
7	rs74410656	37034790	G	A
7	rs536475324	37034809	A	G
7	rs73117539	37034849	C	T
7	rs547136605	37034855	C	T
7	rs570443001	37034858	T	C
7	rs77375581	37034923	A	G
7	rs970057	37035353	A	G
7	rs578017787	37035375	G	T
7	rs79302224	37035409	C	G
7	rs970058	37035425	A	G
7	rs80154596	37035514	C	G
7	rs116962552	37035636	C	T
7	rs34997987	37035719	T	C
7	rs150479776	37035762	A	G
7	rs76749117	37036380	A	G
7	rs552968033	37036537	A	C
7	rs564406073	37036736	T	C
7	rs563401053	37036817	C	T
7	rs12539132	37036832	A	T
7	rs150589880	37037048	C	T
7	rs12531307	37037461	G	A
7	rs28570502	37037614	G	T
7	rs531256419	37037630	A	G
7	rs78833351	37037832	T	G
7	rs146538597	37037883	C	T
7	rs74450881	37038151	C	T
7	rs146859543	37038182	T	C
7	rs573928646	37038224	G	A
7	rs17170820	37038316	C	T
7	rs71526436	37038359	G	A
7	rs151118644	37038371	C	T
7	rs114161489	37038516	C	T
7	rs73117541	37038562	C	T
7	rs141078538	37038630	C	G
7	rs73688445	37038640	G	C
7	rs11978879	37038739	C	T
7	rs138646516	37038767	T	C
7	rs180803497	37038815	A	C
7	rs17170821	37038928	A	C
7	rs17170822	37038966	C	T
7	rs552949959	37039056	G	A
7	rs78349376	37039102	A	G
7	rs570317235	37039233	C	A
7	rs35952164	37039365	G	C
7	rs17170824	37039593	C	T
7	rs146957192	37039684	T	C
7	rs187514806	37039727	T	C
7	rs558496355	37039965	C	A
7	rs117101816	37039981	A	G
7	rs141324970	37040206	T	C
7	rs17170826	37040366	T	C
7	rs530077535	37040543	C	T
7	rs181529797	37040910	A	G
7	rs143745166	37041264	A	C
7	rs146332722	37041272	G	A
7	rs181459140	37041734	T	C
7	rs187282270	37041993	A	C
7	rs77248735	37042107	T	C
7	rs549737573	37042867	T	C
7	rs61151146	37042936	C	T
7	rs140763144	37042956	T	C
7	rs192703486	37042957	A	G
7	rs184268312	37043032	A	G
7	rs111262455	37043122	A	G
7	rs1424297	37043363	T	C
7	rs35828267	37043877	C	T
7	rs10488027	37043887	T	C
7	rs61287895	37044152	T	C
7	rs74601707	37044216	T	A
7	rs138080103	37044257	C	T
7	rs17420242	37044314	C	G
7	rs191662233	37044418	C	T
7	rs148539269	37044432	C	T
7	rs59346826	37044663	A	G
7	rs558067492	37044732	G	A
7	rs193143215	37044892	T	C
7	rs147959618	37044985	A	G
7	rs145052178	37045201	A	G
7	rs530230100	37045214	C	T
7	rs117153211	37045402	G	C
7	rs78028582	37045464	C	G
7	rs34699952	37045543	A	G
7	rs28523484	37045973	T	C
7	rs181044473	37046262	C	T
7	rs185911061	37046374	G	C
7	rs17170827	37046420	T	C
7	rs191792838	37046496	C	T
7	rs562959365	37046798	T	A
7	rs145405283	37046812	T	C
7	rs138140581	37046821	C	T
7	rs562084864	37046884	G	A
7	rs142635618	37046930	T	C
7	rs538438953	37047079	T	C
7	rs186674949	37047724	A	G
7	rs1424298	37047755	G	A
7	rs149601525	37047905	A	G
7	rs144289382	37047912	A	G
7	rs1424299	37047916	A	T
7	rs182652467	37047932	T	C
7	rs576668147	37047946	A	G
7	rs185690897	37048444	A	G
7	rs73117554	37048540	T	C
7	rs572524561	37048556	T	C
7	rs73688446	37048557	A	G
7	rs118011120	37048583	T	C
7	rs192394757	37048897	T	C
7	rs114462983	37048956	G	A
7	rs139460871	37049355	C	G
7	rs35979822	37049402	A	T
7	rs561929224	37049499	G	A
7	rs73117555	37049554	G	A
7	rs17170830	37049584	G	A
7	rs56905180	37049628	G	C
7	rs186599106	37049639	C	T
7	rs543218599	37049761	A	G
7	rs191117612	37049762	T	A
7	rs183213053	37049852	G	A
7	rs185345959	37049916	A	C
7	rs141157435	37049984	A	G
7	rs35243264	37050042	C	T
7	rs141846468	37050371	T	A
7	rs150184242	37050397	G	T
7	rs7779371	37050479	A	G
7	rs147519638	37051002	C	T
7	rs544858555	37051163	C	T
7	rs73117557	37051259	A	G
7	rs571546700	37051833	C	T
7	rs118047261	37051985	A	G
7	rs149652415	37052026	T	C
7	rs184678573	37052027	A	G
7	rs561327625	37052077	C	T
7	rs35288494	37052250	C	T
7	rs142068136	37052624	T	G
7	rs35058655	37052657	A	G
7	rs200212685	37052923	A	G
7	rs149093668	37053009	T	C
7	rs142165563	37053012	T	C
7	rs116819643	37053134	A	G
7	rs577464581	37053280	T	C
7	rs562584288	37053810	T	C
7	rs58283917	37054035	T	A
7	rs572106228	37054178	A	G
7	rs7798920	37054190	G	A
7	rs577864758	37054315	A	G
7	rs73688451	37054356	C	T
7	rs548140976	37054389	G	A
7	rs571136160	37054438	A	G
7	rs13222431	37054484	T	C
7	rs149709289	37054700	T	C
7	rs576151115	37054724	G	C
7	rs17170831	37054729	C	T
7	rs145642104	37054754	T	C
7	rs190479153	37055056	C	A
7	rs187691073	37055080	C	G
7	rs200794728	37055168	T	C
7	rs192350232	37055169	A	G
7	rs540297729	37055193	T	C
7	rs17170832	37055733	G	C
7	rs17170834	37055881	C	T
7	rs555608370	37055973	A	G
7	rs147061185	37056005	A	C
7	rs563261540	37056040	T	C
7	rs138348640	37056106	C	T
7	rs34585801	37056289	A	T
7	rs538237573	37056314	A	G
7	rs557957308	37056535	C	A
7	rs113034948	37056672	G	T
7	rs138954689	37056717	G	C
7	rs115231757	37056735	A	G
7	rs549326093	37056940	C	T
7	rs118130245	37057052	T	C
7	rs149424421	37057074	T	C
7	rs57777987	37057103	C	T
7	rs17170837	37057292	G	A
7	rs551652499	37057764	C	T
7	rs182928598	37057834	C	A
7	rs559193069	37057977	T	C
7	rs554831029	37058109	C	T
7	rs192306413	37058148	T	C
7	rs148629793	37058193	C	T
7	rs34744922	37058236	T	C
7	rs545011769	37058271	A	G
7	rs7792809	37058351	T	C
7	rs188024152	37058376	C	A
7	rs533773495	37058401	A	G
7	rs147888946	37058509	A	G
7	rs555203807	37058511	G	A
7	rs141547409	37058705	C	T
7	rs6946017	37058709	G	T
7	rs183413215	37058763	T	A
7	rs73117569	37058765	C	T
7	rs59254304	37058827	G	A
7	rs187233710	37058903	A	C
7	rs6964564	37059063	G	C
7	rs17170839	37059348	T	C
7	rs570911328	37059432	T	G
7	rs141602189	37059455	C	T
7	rs146395091	37059488	G	A
7	rs138457615	37059521	G	T
7	rs577670681	37059583	C	T
7	rs142372181	37059901	G	T
7	rs7802418	37060123	T	A
7	rs2113354	37060158	T	C
7	rs184930267	37060169	C	T
7	rs77073901	37060399	A	G
7	rs188622032	37060578	A	G
7	rs530256687	37060744	C	T
7	rs144570368	37060922	C	T
7	rs570112997	37061132	T	C
7	rs529392632	37061197	C	A
7	rs13228606	37061288	C	A
7	rs192154182	37061542	G	A
7	rs147643632	37061779	A	C
7	rs182660448	37061797	A	G
7	rs571573692	37061833	G	A
7	rs188852034	37061840	G	A
7	rs145364475	37061853	C	T
7	rs554765104	37062082	C	G
7	rs201016304	37062224	T	C
7	rs141007655	37062437	C	T
7	rs150216307	37062747	A	C
7	rs148984037	37062810	C	T
7	rs144420051	37063029	C	T
7	rs34261176	37063202	T	C
7	rs115613094	37063465	G	A
7	rs10488028	37063557	A	G
7	rs76426817	37063602	G	C
7	rs116719916	37063741	A	G
7	rs56214651	37063896	A	C
7	rs118034004	37063956	C	G
7	rs144624807	37064116	C	T
7	rs13240213	37064353	G	A
7	rs150745511	37064438	G	A
7	rs187909169	37064503	G	A
7	rs13243420	37064595	A	G
7	rs191279892	37064616	A	C
7	rs143642747	37064683	A	G
7	rs61546031	37064789	A	G
7	rs569499672	37064827	A	T
7	rs34603066	37064963	G	A
7	rs140638222	37065049	A	G
7	rs35844331	37065225	A	G
7	rs191191371	37065331	T	A
7	rs532002316	37065724	A	G
7	rs548801135	37065728	T	C
7	rs148716017	37065852	A	C
7	rs540350659	37065936	C	A
7	rs6964013	37065947	G	C
7	rs6964418	37066030	T	G
7	rs41386347	37066235	A	C
7	rs553892060	37066427	A	G
7	rs6965092	37066452	A	G
7	rs182087215	37066958	G	T
7	rs115164708	37067281	C	T
7	rs576180870	37067291	T	C
7	rs10488029	37067395	G	A
7	rs114641235	37067492	G	A
7	rs7779304	37067527	G	A
7	rs535499209	37067698	C	T
7	rs141471558	37067869	C	T
7	rs12533221	37067873	A	C
7	rs34647305	37067928	A	T
7	rs68122465	37068005	C	T
7	rs138918680	37068324	C	A
7	rs114469415	37068494	T	C
7	rs183384223	37068547	A	G
7	rs117994698	37068608	A	G
7	rs533314030	37068719	T	G
7	rs115907820	37068759	C	T
7	rs73344375	37068915	G	T
7	rs535917259	37069061	G	T
7	rs545170270	37069498	G	C
7	rs192790246	37069672	T	G
7	rs143426543	37069823	T	A
7	rs13229823	37069967	C	T
7	rs184880077	37069976	T	C
7	rs6957660	37070324	G	A
7	rs73688454	37070503	T	A
7	rs147201508	37070896	A	G
7	rs546499881	37070976	C	G
7	rs140495582	37071063	A	C
7	rs142941503	37071065	A	G
7	rs6462728	37071352	C	T
7	rs117781125	37071374	T	C
7	rs560973753	37071682	T	C
7	rs114581519	37071683	T	C
7	rs139182164	37071854	C	T
7	rs555690380	37072123	A	C
7	rs73119194	37072200	G	C
7	rs186424140	37072286	A	C
7	rs149777868	37072336	A	G
7	rs62445781	37072373	C	T
7	rs73688457	37072608	T	A
7	rs144666489	37072749	C	T
7	rs113624201	37072851	T	C
7	rs146620820	37072852	A	G
7	rs182959324	37072884	C	G
7	rs141352521	37072951	A	C
7	rs117515647	37073054	T	C
7	rs73119196	37073135	C	T
7	rs574453432	37073138	T	C
7	rs17170841	37073212	C	G
7	rs191674291	37073385	A	G
7	rs13227735	37073437	A	G
7	rs59365487	37073850	A	G
7	rs13230570	37073913	G	A
7	rs145867960	37073993	C	T
7	rs138696399	37074269	T	C
7	rs531549899	37074355	C	T
7	rs6945803	37074752	C	G
7	rs6965702	37074776	G	T
7	rs144533463	37074843	G	A
7	rs543503600	37074907	T	C
7	rs113779362	37075114	A	C
7	rs527546403	37075119	C	T
7	rs556273441	37075243	T	A
7	rs541325340	37075461	C	T
7	rs6946562	37075502	G	A
7	rs577803301	37075598	T	G
7	rs529138289	37075705	G	A
7	rs6950974	37075828	T	A
7	rs527625268	37075957	A	G
7	rs564302822	37076028	A	T
7	rs116084003	37076086	T	C
7	rs559730815	37076589	A	C
7	rs566798379	37076672	T	A
7	rs10488031	37076854	A	G
7	rs13242167	37076901	T	C
7	rs4723609	37076912	G	T
7	rs13229499	37076974	C	T
7	rs571608538	37076987	G	T
7	rs13229510	37077006	C	T
7	rs78941214	37077067	T	C
7	rs35575349	37077257	T	C
7	rs35257557	37077266	G	A
7	rs578034549	37077272	T	C
7	rs77329454	37077440	C	A
7	rs35199197	37077542	G	A
7	rs73121104	37077673	A	T
7	rs17170842	37077758	C	A
7	rs36002098	37077886	T	C
7	rs567287638	37078456	C	G
7	rs149830228	37078524	T	C
7	rs34571901	37078590	G	A
7	rs78534951	37078669	G	A
7	rs13243711	37078698	C	T
7	rs573896334	37078737	A	T
7	rs78493745	37078738	T	A
7	rs115087494	37078839	G	A
7	rs17170843	37078931	A	G
7	rs188122443	37079013	A	G
7	rs142969844	37079048	A	G
7	rs114236144	37079131	A	G
7	rs147574420	37079294	C	T
7	rs145732740	37079338	A	G
7	rs138746863	37079362	T	C
7	rs140173543	37079433	T	C
7	rs73688461	37079612	T	C
7	rs73688462	37079616	A	C
7	rs73688463	37079670	T	C
7	rs73688464	37079672	T	G
7	rs566433300	37079752	C	A
7	rs150359109	37079827	T	C
7	rs138031494	37079924	C	G
7	rs192295566	37080166	T	C
7	rs117583674	37080298	C	T
7	rs35708118	37080404	A	G
7	rs34224930	37080447	T	C
7	rs58972769	37080600	A	G
7	rs17170845	37080809	T	C
7	rs6949716	37080817	A	G
7	rs6969566	37080818	G	T
7	rs139357296	37081076	A	C
7	rs117324797	37081175	T	C
7	rs6950160	37081233	T	C
7	rs147747478	37081414	A	G
7	rs34429167	37081417	A	G
7	rs140994907	37081473	C	T
7	rs34352136	37081691	G	A
7	rs34043512	37081705	G	A
7	rs75667939	37081887	G	A
7	rs148861735	37082013	G	A
7	rs114606705	37082177	C	T
7	rs572371528	37082191	C	A
7	rs186760440	37082553	G	T
7	rs74336212	37082618	G	A
7	rs77102790	37082669	C	T
7	rs35186675	37082670	G	A
7	rs566039073	37082776	A	T
7	rs189943229	37082783	A	T
7	rs140836094	37082817	C	T
7	rs181083655	37082915	T	C
7	rs138769803	37083304	T	C
7	rs182075735	37083665	A	G
7	rs149389504	37084113	T	C
7	rs144734150	37084123	A	G
7	rs118151552	37084193	G	C
7	rs73344395	37084212	G	C
7	rs189980308	37084250	G	T
7	rs78858539	37084452	C	T
7	rs573518918	37084621	T	C
7	rs34490714	37084624	T	C
7	rs34228632	37084686	G	C
7	rs147784528	37084801	T	C
7	rs17170849	37085053	C	T
7	rs34616132	37085259	T	A
7	rs536052920	37085261	A	T
7	rs530376317	37085910	C	T
7	rs182961719	37086198	A	T
7	rs114747535	37086454	C	T
7	rs567265178	37086488	A	T
7	rs75166739	37086522	G	C
7	rs144805334	37086578	T	C
7	rs78141543	37086745	C	T
7	rs540904310	37086815	G	T
7	rs75130877	37086816	G	A
7	rs116648570	37086824	T	C
7	rs140444629	37086841	C	T
7	rs17170851	37087232	T	A
7	rs148048000	37087417	C	T
7	rs554630811	37087426	A	G
7	rs192987693	37087556	C	G
7	rs17170852	37087651	C	T
7	rs532162867	37087737	C	T
7	rs76484311	37087934	G	A
7	rs73688655	37087951	T	C
7	rs13244412	37088296	A	G
7	rs189548039	37088324	A	C
7	rs147309955	37088439	C	T
7	rs533873606	37088592	C	G
7	rs79984972	37088716	C	T
7	rs116984728	37088733	T	C
7	rs17170854	37088918	T	C
7	rs73688656	37088919	A	G
7	rs143166893	37089053	C	T
7	rs67053492	37089103	T	C
7	rs144845752	37089133	T	G
7	rs118063979	37089141	C	T
7	rs148577577	37089452	A	G
7	rs186302610	37089605	A	G
7	rs79888159	37090116	A	G
7	rs58524498	37090171	A	G
7	rs537533296	37090284	A	T
7	rs143256599	37090354	T	C
7	rs1364373	37090729	C	T
7	rs145106471	37090795	A	G
7	rs67406528	37090811	A	C
7	rs183401035	37091260	A	G
7	rs534897168	37091390	C	T
7	rs557700912	37091480	C	A
7	rs75880129	37091593	A	T
7	rs67017141	37091683	T	C
7	rs559282587	37091711	A	G
7	rs528820947	37091727	G	A
7	rs17421492	37091846	A	G
7	rs12535415	37092036	C	T
7	rs115125996	37092179	T	C
7	rs552760098	37092326	G	A
7	rs114074004	37092436	A	C
7	rs6967500	37092810	C	T
7	rs185474033	37093164	G	A
7	rs558265549	37093231	T	C
7	rs138341388	37093356	T	C
7	rs76155881	37093421	G	A
7	rs180933262	37093580	T	C
7	rs12536789	37093599	C	T
7	rs75901288	37093649	A	G
7	rs554933006	37093729	G	A
7	rs142641304	37093868	C	T
7	rs531603754	37094019	C	T
7	rs190477032	37094056	T	C
7	rs187126654	37094357	G	A
7	rs10215818	37094460	T	C
7	rs192143621	37094472	A	C
7	rs146215982	37094535	T	A
7	rs139161211	37094591	T	G
7	rs144108255	37094679	A	G
7	rs150980015	37094694	G	T
7	rs75620102	37094843	G	A
7	rs76230517	37094879	T	C
7	rs140905469	37095283	T	C
7	rs533756267	37095407	T	C
7	rs149744627	37095419	A	G
7	rs6945286	37095573	A	T
7	rs78351907	37095797	C	T
7	rs79569209	37095803	A	C
7	rs141625122	37096299	G	A
7	rs143781652	37096443	C	T
7	rs576309242	37096573	A	G
7	rs148136909	37096615	G	C
7	rs193209656	37096839	T	A
7	rs367618406	37096861	A	G
7	rs73121114	37096876	C	T
7	rs150271812	37096944	C	A
7	rs35498684	37097024	G	C
7	rs188105750	37097030	A	C
7	rs35610219	37097050	A	T
7	rs138994148	37097309	T	C
7	rs7785575	37097476	C	T
7	rs139237091	37097505	A	G
7	rs78819870	37097567	A	G
7	rs144087353	37097719	C	T
7	rs7779582	37097747	T	C
7	rs74434167	37097795	G	A
7	rs181771973	37098023	G	C
7	rs191972338	37098078	G	T
7	rs117772084	37098172	T	C
7	rs142146154	37098269	C	T
7	rs35452074	37098277	A	G
7	rs147855226	37098325	A	G
7	rs73121117	37098443	A	G
7	rs34745518	37098503	C	T
7	rs74596811	37098683	A	T
7	rs566011157	37099154	A	T
7	rs534583458	37099155	A	C
7	rs76023614	37099226	T	C
7	rs13239208	37099249	A	G
7	rs536293977	37099391	T	C
7	rs187238051	37099509	A	G
7	rs35908308	37099665	T	G
7	rs548552980	37099892	T	C
7	rs12539823	37099911	T	A
7	rs12534639	37099912	A	C
7	rs141686369	37100285	G	C
7	rs150427583	37100426	G	A
7	rs78054400	37100553	T	C
7	rs73121121	37100554	A	G
7	rs193145248	37100669	A	G
7	rs556335322	37100973	T	C
7	rs191212646	37100974	A	G
7	rs143323593	37101011	T	C
7	rs555207449	37101020	T	C
7	rs34553617	37101129	A	G
7	rs73121122	37101355	G	C
7	rs534167493	37101485	G	T
7	rs17170857	37101663	T	C
7	rs17170858	37101805	T	C
7	rs137882450	37101847	G	A
7	rs560372028	37102027	T	C
7	rs539597755	37102626	T	G
7	rs35297123	37102687	A	T
7	rs752677	37102715	A	T
7	rs35113016	37102885	C	G
7	rs71539814	37103127	T	C
7	rs180954018	37103205	T	C
7	rs76146090	37103268	T	C
7	rs73121124	37103342	T	C
7	rs577199703	37103469	T	C
7	rs191230781	37103490	G	A
7	rs73688660	37103790	T	C
7	rs79393704	37103871	G	C
7	rs558178708	37103872	G	C
7	rs75319725	37103913	C	T
7	rs35823459	37103936	T	G
7	rs13231302	37104329	A	G
7	rs79256272	37104678	A	C
7	rs73688661	37104899	C	A
7	rs540744401	37105262	T	C
7	rs140974372	37105549	C	T
7	rs6950733	37105570	C	G
7	rs143826436	37105616	G	A
7	rs530975393	37105704	T	A
7	rs146844572	37105904	G	C
7	rs34286271	37106007	T	G
7	rs574308706	37106108	A	G
7	rs140746306	37106173	C	T
7	rs113873551	37106410	T	C
7	rs73346378	37106417	G	C
7	rs73121128	37106761	C	A
7	rs182216340	37106800	T	C
7	rs148228374	37106862	C	G
7	rs573575059	37106914	C	A
7	rs187718650	37106946	G	C
7	rs544403951	37107006	C	T
7	rs76949339	37107070	C	T
7	rs34958479	37107136	T	C
7	rs552983298	37107351	G	T
7	rs143579930	37107389	C	G
7	rs550749675	37107891	A	C
7	rs139603770	37107904	T	C
7	rs13233995	37108104	C	A
7	rs34870838	37108148	T	C
7	rs77562047	37108314	C	A
7	rs181398148	37108327	A	G
7	rs74827994	37108661	T	C
7	rs537522739	37108714	T	C
7	rs577162745	37108901	C	T
7	rs556506960	37109100	C	A
7	rs182966588	37109332	T	C
7	rs73121130	37109349	T	A
7	rs148752672	37109614	A	G
7	rs185686500	37109616	A	G
7	rs548866918	37109693	T	C
7	rs6955321	37109792	G	A
7	rs78768463	37109836	C	T
7	rs6955605	37109868	A	C
7	rs78368572	37110249	C	T
7	rs79009591	37110255	A	G
7	rs184561192	37110260	A	G
7	rs880865	37110289	G	A
7	rs7793733	37110609	T	G
7	rs529350996	37111024	T	C
7	rs75243412	37111334	C	T
7	rs71539815	37111356	T	C
7	rs117502789	37111581	A	G
7	rs535233710	37111955	C	T
7	rs35721463	37112015	A	G
7	rs185849875	37112179	C	T
7	rs543232903	37112307	A	G
7	rs73121131	37112614	A	G
7	rs543198829	37112895	A	G
7	rs187464905	37113000	C	T
7	rs141332846	37113022	T	G
7	rs115550225	37113143	T	C
7	rs150627483	37113162	C	T
7	rs571308808	37113223	T	A
7	rs113446329	37113241	T	G
7	rs80217699	37113256	T	C
7	rs7805102	37113433	A	G
7	rs76866977	37113487	T	C
7	rs190398510	37113718	C	A
7	rs7792172	37113812	C	T
7	rs17170861	37113953	T	C
7	rs7809495	37113991	A	G
7	rs17170862	37114024	C	T
7	rs187601567	37114137	A	T
7	rs559089926	37114176	C	G
7	rs17170863	37114612	T	C
7	rs139694065	37114655	A	G
7	rs7455242	37114721	T	C
7	rs143546612	37114722	A	G
7	rs6964470	37114852	C	T
7	rs567083783	37114897	A	G
7	rs6944352	37115012	G	A
7	rs189152793	37115051	T	C
7	rs17170864	37115081	A	G
7	rs184518242	37115349	A	C
7	rs73688842	37115401	A	T
7	rs17170865	37115537	A	G
7	rs79122604	37115656	A	C
7	rs188411238	37115770	T	C
7	rs554817337	37115938	C	G
7	rs186543576	37116370	A	G
7	rs531868819	37116443	A	C
7	rs142454441	37116505	T	C
7	rs151313226	37116573	A	G
7	rs75726506	37116673	T	C
7	rs117247135	37117050	C	T
7	rs550217879	37117144	G	A
7	rs535805088	37117167	G	T
7	rs534022239	37117205	A	G
7	rs115208314	37117362	A	G
7	rs147594164	37117401	T	C
7	rs533519531	37117471	T	C
7	rs58225745	37117526	C	T
7	rs35943088	37117527	G	A
7	rs17170866	37117588	C	A
7	rs535112250	37117744	A	G
7	rs563801797	37117908	A	G
7	rs543111130	37118015	T	C
7	rs116986629	37118052	A	T
7	rs75768653	37118523	A	G
7	rs183523791	37118614	C	G
7	rs534598981	37118674	C	T
7	rs143608290	37118763	G	A
7	rs185444478	37119083	T	C
7	rs59918006	37119104	C	T
7	rs549634869	37119105	A	G
7	rs73346392	37119149	A	C
7	rs73346393	37119198	G	C
7	rs12701543	37119433	G	C
7	rs12701544	37119490	T	C
7	rs13232698	37119973	A	G
7	rs149813811	37120187	T	C
7	rs114774280	37120352	A	G
7	rs551465448	37120437	A	T
7	rs550578577	37120516	T	C
7	rs75141176	37120557	G	A
7	rs79314872	37120648	T	C
7	rs552952058	37120994	A	G
7	rs142106788	37121039	T	C
7	rs182966215	37121073	T	C
7	rs7782132	37121103	A	C
7	rs7782249	37121150	T	C
7	rs187164410	37121151	A	G
7	rs7782152	37121204	G	A
7	rs7801512	37121237	C	T
7	rs143081167	37121265	T	C
7	rs545288163	37121461	T	C
7	rs17170867	37121581	T	C
7	rs544333379	37121597	A	G
7	rs560952900	37121618	C	T
7	rs151158783	37121693	G	A
7	rs7787136	37121846	A	G
7	rs140315317	37121863	A	G
7	rs548317550	37121962	G	A
7	rs538937143	37122126	C	T
7	rs574431560	37122273	C	T
7	rs531832527	37122474	A	C
7	rs142713404	37122540	C	T
7	rs552548948	37122649	A	G
7	rs192939845	37123086	T	A
7	rs184437407	37123106	A	G
7	rs140308283	37123456	A	G
7	rs149657656	37123534	G	C
7	rs17170868	37123930	T	C
7	rs74639416	37124029	A	C
7	rs116904604	37124606	G	C
7	rs558403076	37124630	C	T
7	rs574000473	37124756	T	A
7	rs181806260	37124832	T	C
7	rs7785477	37125017	C	T
7	rs548975643	37125395	C	T
7	rs78773825	37125416	T	C
7	rs527988171	37125602	A	T
7	rs117571628	37125624	A	C
7	rs561577487	37125708	G	C
7	rs138730152	37125829	T	G
7	rs140942832	37125903	C	G
7	rs74992958	37125910	A	G
7	rs35464225	37126001	A	T
7	rs567730872	37126036	G	A
7	rs557663689	37126704	C	A
7	rs529037608	37126768	T	C
7	rs75318548	37126914	G	C
7	rs188075996	37126971	T	C
7	rs115728298	37127066	A	G
7	rs17170869	37127188	A	G
7	rs189043307	37127343	A	G
7	rs553790160	37127464	T	A
7	rs147520805	37127533	T	C
7	rs114064114	37127549	G	C
7	rs17170870	37127594	C	A
7	rs79460838	37127712	T	G
7	rs76189562	37127741	T	C
7	rs17170871	37127838	G	A
7	rs545136780	37127852	G	T
7	rs79440786	37128285	G	T
7	rs189593691	37128399	T	C
7	rs79925022	37128477	A	G
7	rs138473582	37128588	G	A
7	rs548308972	37128602	G	A
7	rs76382949	37128631	T	C
7	rs185895868	37128962	A	T
7	rs540610214	37128974	G	C
7	rs568374472	37129372	A	G
7	rs74923154	37129426	T	C
7	rs12701545	37129572	T	C
7	rs574394860	37129658	A	G
7	rs112161290	37129797	G	A
7	rs562944118	37129901	A	G
7	rs75112106	37129979	G	T
7	rs568997329	37130289	A	T
7	rs114224032	37130430	C	T
7	rs17170873	37130596	C	G
7	rs527807262	37130645	A	G
7	rs187723880	37130732	A	G
7	rs6955522	37130780	G	T
7	rs139116380	37130885	C	T
7	rs539046247	37130964	A	G
7	rs572627814	37131218	C	A
7	rs117269126	37131240	G	A
7	rs563501600	37131262	C	G
7	rs561555404	37131335	G	A
7	rs149904724	37131359	G	A
7	rs539082592	37131407	T	A
7	rs111237058	37131492	A	T
7	rs77151249	37131537	C	T
7	rs79171138	37131552	A	G
7	rs146761999	37131588	G	A
7	rs118032285	37131683	G	A
7	rs143254906	37131880	T	G
7	rs188785981	37132129	G	A
7	rs112303918	37132144	T	C
7	rs111840120	37132201	C	T
7	rs147063042	37132221	T	C
7	rs116736580	37132268	C	A
7	rs79169760	37132344	T	C
7	rs144016660	37132493	A	G
7	rs147293471	37132505	C	A
7	rs73121141	37132576	T	C
7	rs71539816	37132606	T	C
7	rs6946139	37132909	G	C
7	rs567822173	37132963	C	T
7	rs73688851	37133095	C	T
7	rs67815037	37133129	G	A
7	rs73688853	37133417	T	G
7	rs181600986	37133448	A	G
7	rs186790870	37133549	T	C
7	rs57168149	37133562	T	A
7	rs78164184	37133658	T	C
7	rs60822824	37133718	C	T
7	rs565089094	37133732	C	T
7	rs56790743	37133759	A	G
7	rs61430755	37133887	A	G
7	rs61372187	37133896	T	C
7	rs540441830	37134191	C	T
7	rs143407107	37134440	C	G
7	rs6952481	37134485	G	A
7	rs73121148	37134559	G	A
7	rs6976675	37134622	C	T
7	rs6956832	37134720	G	C
7	rs546027594	37135062	C	G
7	rs6957997	37135479	A	C
7	rs554145324	37135491	C	T
7	rs182803752	37135703	G	A
7	rs562907325	37135728	G	A
7	rs148933098	37135932	C	T
7	rs117662621	37135937	T	A
7	rs187233836	37136145	T	C
7	rs537954210	37136261	A	G
7	rs142418410	37136404	G	C
7	rs146856521	37136452	C	T
7	rs141498354	37136567	A	G
7	rs1477425	37136627	T	C
7	rs540952658	37136790	C	T
7	rs66569534	37136822	G	C
7	rs138306537	37136905	A	G
7	rs145932447	37136995	C	T
7	rs114401434	37137020	C	T
7	rs73335535	37137052	A	G
7	rs541639290	37137161	T	C
7	rs144572422	37137408	C	T
7	rs58212485	37137482	G	C
7	rs191526423	37137750	C	T
7	rs116141408	37137758	A	G
7	rs55845722	37137977	T	C
7	rs185336382	37137978	A	G
7	rs549530913	37138047	C	A
7	rs7798097	37138222	C	T
7	rs113034862	37138616	T	A
7	rs139611569	37139016	A	C
7	rs57980610	37139329	C	T
7	rs571766578	37139495	C	T
7	rs6954939	37139528	T	C
7	rs73335542	37139541	T	C
7	rs529632853	37139795	C	G
7	rs76798290	37139910	A	G
7	rs531109503	37140043	C	A
7	rs553476756	37140153	C	T
7	rs571399734	37140371	A	G
7	rs530151833	37140658	T	C
7	rs551427424	37140681	T	C
7	rs143042757	37140891	T	C
7	rs570232808	37141011	T	C
7	rs186631986	37141222	T	A
7	rs536445679	37141336	A	G
7	rs113629383	37141421	G	A
7	rs193171677	37141519	T	C
7	rs144625925	37141739	C	T
7	rs138525841	37141835	A	G
7	rs73123104	37141947	G	A
7	rs150747623	37142323	C	A
7	rs576545736	37142493	A	G
7	rs17170881	37142574	G	A
7	rs6971267	37142687	A	G
7	rs17170882	37142753	C	A
7	rs6971150	37142754	T	C
7	rs73690295	37142970	C	T
7	rs73690296	37142971	G	A
7	rs6971489	37143063	G	A
7	rs562314249	37143179	G	A
7	rs6954372	37143252	C	T
7	rs6971993	37143398	A	G
7	rs562378311	37143599	A	G
7	rs12537386	37143827	A	G
7	rs116973231	37143860	G	T
7	rs76151663	37143995	T	A
7	rs7809487	37144066	A	G
7	rs577954849	37144087	C	G
7	rs10263072	37144095	A	G
7	rs563982549	37144433	G	A
7	rs116235706	37144867	C	T
7	rs4723612	37145008	G	A
7	rs555286769	37145041	C	T
7	rs4723613	37145512	C	G
7	rs79574836	37145607	C	T
7	rs543756718	37145767	C	T
7	rs73335556	37145791	A	G
7	rs28415399	37145828	C	T
7	rs552647580	37146414	G	A
7	rs189874257	37146497	C	T
7	rs59590977	37147129	T	C
7	rs58162549	37147152	A	G
7	rs57435918	37147290	T	C
7	rs542859055	37147342	C	T
7	rs566506852	37147737	A	G
7	rs146562715	37148043	G	T
7	rs73335563	37148172	A	G
7	rs75731940	37148447	G	A
7	rs111971400	37148562	T	C
7	rs73335566	37148858	C	T
7	rs189055953	37149012	A	G
7	rs150307604	37149035	G	A
7	rs117289937	37149157	A	G
7	rs137900707	37149249	G	C
7	rs574661301	37149637	G	A
7	rs545535173	37149928	C	A
7	rs73335567	37149938	G	C
7	rs181298630	37150038	A	G
7	rs117003458	37150094	T	C
7	rs570164265	37150124	A	G
7	rs576687308	37150279	C	T
7	rs538672673	37150323	C	G
7	rs78816236	37150385	C	T
7	rs142815154	37150499	A	G
7	rs111579882	37150601	G	C
7	rs138229602	37150614	C	T
7	rs141783283	37150626	C	G
7	rs73123111	37150642	C	T
7	rs115495939	37150760	A	G
7	rs533031521	37150794	T	A
7	rs181608669	37150798	C	G
7	rs73335571	37151052	A	G
7	rs4720235	37151253	C	T
7	rs533704701	37151328	C	T
7	rs140062046	37151351	T	C
7	rs4720236	37151372	C	T
7	rs143835452	37151404	G	T
7	rs17170884	37151875	G	A
7	rs148597635	37151935	T	C
7	rs61700185	37152022	A	T
7	rs151105082	37152438	T	G
7	rs79714232	37152481	C	T
7	rs59119882	37152598	T	A
7	rs373779641	37152645	A	G
7	rs577771945	37152667	C	T
7	rs190048618	37152696	A	C
7	rs1035582	37152752	A	G
7	rs74747437	37152918	T	C
7	rs76469838	37152919	A	G
7	rs73335572	37153282	T	C
7	rs79814131	37153287	T	C
7	rs193301688	37153288	A	G
7	rs146669902	37153293	G	A
7	rs561381626	37153360	C	G
7	rs191353248	37153369	T	C
7	rs528370324	37153417	A	G
7	rs79998136	37153686	C	G
7	rs73335575	37153733	C	T
7	rs146055358	37154139	C	G
7	rs17170885	37154150	T	G
7	rs182520011	37154268	G	A
7	rs142037070	37154596	C	A
7	rs139362741	37154670	G	C
7	rs551710562	37154678	C	A
7	rs185139616	37154792	C	T
7	rs73335580	37155023	C	T
7	rs531943191	37155435	C	T
7	rs73335583	37155632	A	G
7	rs545863580	37156103	G	T
7	rs74301904	37156218	T	C
7	rs73335584	37156223	T	C
7	rs191528986	37156337	C	T
7	rs2541103	37156347	A	G
7	rs116999693	37156550	A	T
7	rs541723305	37156651	C	T
7	rs529336651	37156749	T	C
7	rs547239872	37156767	C	T
7	rs566183090	37156881	A	G
7	rs141914824	37156927	G	T
7	rs535182485	37156943	T	C
7	rs78305301	37157142	C	T
7	rs563714870	37157178	G	A
7	rs116555843	37157201	T	C
7	rs559364182	37157220	A	G
7	rs184679288	37157640	C	A
7	rs2111035	37157641	A	C
7	rs543736300	37157779	G	T
7	rs185086070	37157793	T	C
7	rs150662297	37157945	G	T
7	rs80260961	37158210	G	A
7	rs573031961	37158400	G	A
7	rs1015909	37158469	A	G
7	rs373840440	37158569	C	A
7	rs1015908	37158794	T	C
7	rs1015907	37158801	A	G
7	rs2541104	37159141	C	T
7	rs140315844	37159370	T	C
7	rs186815416	37159534	C	T
7	rs62445787	37159830	T	C
7	rs376010010	37159885	T	C
7	rs544893740	37159911	A	G
7	rs2541105	37159950	A	G
7	rs2551068	37160002	G	A
7	rs537997371	37160064	T	C
7	rs2541107	37160124	C	T
7	rs62445788	37160164	A	G
7	rs187500543	37160193	A	G
7	rs112933384	37160202	A	G
7	rs552826664	37160255	C	A
7	rs189338334	37160580	A	G
7	rs540958181	37160597	A	G
7	rs532144542	37160626	C	G
7	rs180964925	37160732	T	G
7	rs542376655	37160798	G	C
7	rs552613380	37160958	C	T
7	rs79679239	37161074	A	G
7	rs576837640	37161113	A	T
7	rs148352235	37161275	A	G
7	rs539140818	37161350	A	G
7	rs562370157	37161386	T	C
7	rs550732664	37161399	T	C
7	rs151271097	37161408	T	C
7	rs536704468	37161576	G	A
7	rs146101369	37161675	C	G
7	rs190432294	37161765	T	C
7	rs186353837	37161802	A	G
7	rs182600644	37161908	C	A
7	rs76410661	37161926	A	G
7	rs112760984	37162119	C	G
7	rs187637520	37162547	G	A
7	rs140912099	37162581	A	G
7	rs192231248	37162624	T	C
7	rs112009150	37162643	G	A
7	rs111251027	37162654	G	A
7	rs571217603	37162662	G	A
7	rs550767762	37162664	C	T
7	rs7779355	37162679	A	T
7	rs112236483	37162691	A	G
7	rs558729592	37162734	C	T
7	rs149639511	37162810	G	C
7	rs187918384	37162847	C	A
7	rs112121181	37162879	C	G
7	rs530425504	37162895	G	C
7	rs552887673	37162952	G	A
7	rs546908345	37162980	T	C
7	rs567052225	37162981	A	T
7	rs538798622	37162985	G	A
7	rs148613887	37163036	A	G
7	rs150750458	37163108	C	A
7	rs184515495	37163173	T	C
7	rs200530110	37163197	A	C
7	rs573258460	37163269	G	A
7	rs145151668	37163277	G	A
7	rs188432237	37163453	C	A
7	rs377614146	37163538	T	G
7	rs575025756	37163591	C	T
7	rs6971052	37163632	T	C
7	rs112866424	37163870	C	G
7	rs7784858	37163945	A	C
7	rs570457414	37164050	C	T
7	rs554247674	37164080	T	C
7	rs559871091	37164113	C	T
7	rs138478157	37164187	T	C
7	rs370339055	37164203	A	G
7	rs150274817	37164220	G	A
7	rs568766053	37164309	A	T
7	rs554308979	37164329	G	A
7	rs556916388	37164482	C	T
7	rs541158703	37164622	G	C
7	rs553588204	37164896	C	G
7	rs186058327	37165141	G	A
7	rs149251770	37165170	G	T
7	rs146177617	37165279	T	C
7	rs190963628	37165296	T	C
7	rs139240792	37165297	A	G
7	rs4723614	37165344	C	T
7	rs185794210	37165509	T	C
7	rs555523301	37165669	A	G
7	rs573675607	37165719	G	A
7	rs562858194	37165820	T	G
7	rs187492099	37165879	C	T
7	rs75108805	37165927	C	T
7	rs142149089	37165975	T	C
7	rs569723048	37166103	G	T
7	rs183464584	37166251	G	A
7	rs17170889	37166315	T	G
7	rs2541072	37166379	A	G
7	rs76890807	37166709	C	T
7	rs2541074	37166887	T	G
7	rs2541075	37167154	T	C
7	rs17170891	37167172	C	T
7	rs550808157	37167251	A	G
7	rs17170893	37167297	T	C
7	rs537870764	37167432	C	T
7	rs112281277	37167525	T	C
7	rs2541077	37167776	A	C
7	rs138429289	37167828	G	A
7	rs73692624	37167884	C	T
7	rs536479634	37168004	T	C
7	rs148492468	37168051	T	C
7	rs551629891	37168406	G	A
7	rs2541081	37168512	T	C
7	rs2541083	37168720	C	T
7	rs7783927	37169056	A	G
7	rs566402747	37169130	T	G
7	rs2551069	37169231	G	A
7	rs2551070	37169274	C	A
7	rs2541086	37169397	G	C
7	rs531869872	37169427	T	C
7	rs541964995	37169472	T	C
7	rs145901956	37169507	A	G
7	rs2541088	37169563	T	G
7	rs2541091	37169675	A	C
7	rs144594007	37169727	C	T
7	rs180901125	37169804	A	C
7	rs544319253	37169824	A	C
7	rs80013811	37170361	C	T
7	rs2541093	37170537	T	C
7	rs2541094	37170673	T	C
7	rs143866240	37170740	T	C
7	rs186894591	37170788	A	G
7	rs2541095	37170901	C	T
7	rs570532393	37170903	C	T
7	rs148755419	37170979	T	C
7	rs183316049	37171348	C	A
7	rs542117090	37171367	C	A
7	rs151264306	37171464	C	T
7	rs182335925	37171854	C	T
7	rs557134976	37172095	G	C
7	rs2551071	37172179	G	A
7	rs17170897	37172302	A	G
7	rs548670269	37172512	A	G
7	rs2541096	37172529	T	C
7	rs2541097	37172534	G	T
7	rs118039727	37172722	T	G
7	rs189426513	37172862	G	A
7	rs531418738	37172897	T	C
7	rs558911889	37172960	C	T
7	rs1420421	37173048	C	T
7	rs571719819	37173143	C	T
7	rs57422492	37173263	A	C
7	rs558973334	37173477	T	C
7	rs117037045	37173894	G	T
7	rs181386921	37173917	T	C
7	rs2541098	37173991	C	T
7	rs140205761	37174004	T	G
7	rs2541099	37174033	A	G
7	rs544631140	37174035	A	G
7	rs186647472	37174113	A	G
7	rs560604916	37174157	G	C
7	rs552652158	37174178	G	A
7	rs569165288	37174216	A	G
7	rs2541100	37174311	T	C
7	rs78175319	37174456	C	A
7	rs562969269	37174939	A	C
7	rs142052321	37175121	G	A
7	rs2541101	37175143	T	C
7	rs2541102	37175244	T	G
7	rs142782461	37175477	T	G
7	rs189767584	37175727	A	C
7	rs150821207	37175767	T	C
7	rs556713626	37175829	C	T
7	rs138363073	37175836	T	C
7	rs540993493	37175946	G	A
7	rs117713548	37175986	C	G
7	rs192606388	37176096	G	A
7	rs571208158	37176198	T	A
7	rs116967860	37176201	A	G
7	rs571782165	37176258	G	C
7	rs1894925	37176290	G	C
7	rs149817338	37176440	A	T
7	rs144854019	37176518	T	C
7	rs1894926	37176586	T	G
7	rs148581704	37176924	G	A
7	rs77493436	37177101	T	C
7	rs564478944	37177616	C	T
7	rs111506811	37177724	G	T
7	rs138107265	37177726	C	G
7	rs572291060	37177769	T	C
7	rs149110079	37177879	T	C
7	rs536619607	37178313	A	C
7	rs557666069	37178406	C	T
7	rs6462729	37178526	C	T
7	rs6462730	37178529	A	G
7	rs79163369	37178727	A	T
7	rs186349711	37179026	T	C
7	rs565449119	37179202	G	C
7	rs191612273	37179206	C	T
7	rs573378062	37179208	A	G
7	rs552539214	37179279	A	T
7	rs117210869	37179296	T	C
7	rs2392482	37179328	G	A
7	rs565543223	37179362	C	A
7	rs112555122	37179748	C	T
7	rs111696477	37179755	A	C
7	rs552601374	37179762	T	C
7	rs193078252	37179852	A	G
7	rs189084163	37179970	A	G
7	rs144174365	37179972	T	C
7	rs546304219	37180049	A	C
7	rs6942822	37180223	A	C
7	rs575110348	37180305	T	C
7	rs185710782	37180434	A	G
7	rs555320323	37180697	G	A
7	rs140804945	37180753	G	A
7	rs182682367	37181359	T	G
7	rs185792215	37181424	A	C
7	rs77544450	37181425	G	C
7	rs141245982	37181576	C	T
7	rs557514003	37181654	A	G
7	rs554120415	37181689	G	T
7	rs113208009	37181749	T	C
7	rs117237719	37181817	G	A
7	rs183169265	37181839	C	A
7	rs10085552	37181971	A	G
7	rs112576437	37182044	A	G
7	rs193278209	37182067	T	C
7	rs7787299	37182158	G	C
7	rs7787499	37182319	G	A
7	rs149376214	37182405	T	C
7	rs554072027	37182409	C	A
7	rs183460574	37182477	C	T
7	rs188587212	37182509	G	T
7	rs7791176	37182548	A	C
7	rs7810253	37182554	T	C
7	rs6958656	37182833	C	T
7	rs535650947	37183080	T	C
7	rs113549970	37183196	C	G
7	rs566213575	37183418	G	C
7	rs147331242	37183525	C	A
7	rs577587778	37183608	A	G
7	rs117417775	37184147	A	G
7	rs180888000	37184395	G	C
7	rs58324369	37184400	A	C
7	rs559971567	37184650	C	G
7	rs73690136	37184730	G	A
7	rs73690137	37184898	G	A
7	rs144926431	37185062	T	A
7	rs549029101	37185179	A	G
7	rs117818881	37185184	G	C
7	rs112967912	37185324	C	T
7	rs77986202	37185383	T	C
7	rs10257460	37185435	A	G
7	rs193214719	37185642	T	C
7	rs7790052	37185869	T	C
7	rs562968706	37186239	C	T
7	rs577186915	37186826	T	C
7	rs79890362	37187059	C	T
7	rs34789646	37187238	T	G
7	rs577259968	37187354	T	C
7	rs545842333	37187371	T	C
7	rs556144232	37187376	G	A
7	rs544117256	37187438	G	A
7	rs10265823	37187471	G	A
7	rs6942887	37187498	A	G
7	rs6462731	37187557	T	G
7	rs150542109	37188036	T	G
7	rs139506842	37188172	C	A
7	rs146724930	37188200	T	C
7	rs555474180	37188345	T	C
7	rs545995441	37188654	A	G
7	rs541865869	37188807	C	G
7	rs191235861	37188977	C	T
7	rs186775083	37189378	C	T
7	rs6949466	37189697	T	G
7	rs563548127	37189753	C	T
7	rs6967682	37189875	C	T
7	rs555205203	37189995	A	G
7	rs77334007	37190014	T	C
7	rs188562971	37190121	A	G
7	rs528581368	37190196	A	G
7	rs6462732	37190315	G	T
7	rs184972370	37190383	T	C
7	rs6462733	37190384	A	G
7	rs77181491	37190498	G	A
7	rs4602779	37190927	C	T
7	rs529192083	37190985	C	G
7	rs373135162	37191099	A	G
7	rs138312771	37191100	G	A
7	rs536685992	37191114	G	A
7	rs143867389	37191299	G	A
7	rs6956171	37191340	C	T
7	rs141641086	37191373	T	A
7	rs7806173	37191481	A	G
7	rs567163246	37191765	T	C
7	rs139319459	37191829	A	G
7	rs79637184	37191851	C	T
7	rs574804573	37191899	A	C
7	rs544207684	37191922	C	G
7	rs6979467	37192237	A	G
7	rs192246376	37192246	G	A
7	rs6979380	37192376	C	T
7	rs117816527	37192570	T	C
7	rs527498834	37192571	A	G
7	rs192487013	37192729	C	T
7	rs6945531	37192791	A	G
7	rs531702039	37192913	C	A
7	rs112097445	37192986	A	G
7	rs576855763	37193003	C	G
7	rs142319627	37193089	G	C
7	rs144731508	37193138	C	T
7	rs10239523	37193333	G	A
7	rs6946629	37193391	T	C
7	rs573723147	37193435	A	G
7	rs6946655	37193492	A	G
7	rs537767135	37193709	C	G
7	rs7784438	37193815	A	G
7	rs148177559	37193973	A	G
7	rs188444931	37193982	C	G
7	rs531300872	37194028	C	G
7	rs149518802	37194502	C	T
7	rs34122456	37194773	C	T
7	rs7384629	37194819	G	A
7	rs7384647	37194935	G	A
7	rs190078778	37195050	C	T
7	rs549167742	37195192	G	A
7	rs192609172	37195256	A	C
7	rs542491652	37195274	C	T
7	rs549952767	37195353	G	A
7	rs150787983	37195388	T	C
7	rs113155595	37195440	T	C
7	rs557538125	37195503	C	T
7	rs192764392	37195526	A	G
7	rs147911134	37195593	C	T
7	rs141635367	37195948	C	G
7	rs7795097	37196024	A	C
7	rs530786535	37196283	C	G
7	rs563421597	37196293	A	C
7	rs143659760	37196455	T	C
7	rs149180582	37196456	A	G
7	rs111919875	37196576	G	A
7	rs181511522	37196602	T	G
7	rs79839357	37196626	A	T
7	rs7457879	37196651	A	G
7	rs80283428	37196663	G	A
7	rs372693087	37196849	A	G
7	rs145223707	37196950	G	C
7	rs182598455	37197121	T	A
7	rs6968209	37197315	G	A
7	rs61320562	37197441	T	C
7	rs6968475	37197446	G	T
7	rs138596148	37197710	C	T
7	rs186648052	37197999	C	T
7	rs560952610	37198029	C	T
7	rs184031384	37198167	G	A
7	rs531196077	37198236	A	G
7	rs552541590	37198368	G	A
7	rs575383142	37198491	G	A
7	rs554754041	37198550	T	C
7	rs190792104	37198630	G	C
7	rs139744396	37198701	G	T
7	rs147456130	37198775	A	G
7	rs111458826	37198820	C	T
7	rs62459284	37198825	A	G
7	rs569894767	37199034	T	G
7	rs10216057	37199083	A	C
7	rs533895056	37199135	A	G
7	rs180739223	37199174	A	G
7	rs118112058	37199273	T	C
7	rs7802876	37199310	T	A
7	rs10441088	37199313	A	T
7	rs11768811	37199569	T	C
7	rs117093982	37199720	T	C
7	rs79651870	37199925	G	A
7	rs34853387	37200154	C	T
7	rs7788982	37200307	T	C
7	rs10215450	37200413	C	G
7	rs1345365	37200613	G	A
7	rs1345366	37200690	G	A
7	rs76368447	37200850	T	C
7	rs182043487	37200915	C	T
7	rs188299020	37200931	G	C
7	rs4720237	37201320	C	T
7	rs80321483	37201328	A	C
7	rs4720238	37201479	T	G
7	rs6965691	37201685	A	G
7	rs565238337	37202009	T	C
7	rs193288601	37202044	A	T
7	rs562386950	37202106	C	G
7	rs551090142	37202161	G	A
7	rs561945392	37202206	A	C
7	rs370565153	37202233	A	T
7	rs536831980	37202256	G	T
7	rs79912760	37202289	C	T
7	rs543344042	37202443	T	G
7	rs542407920	37202588	T	A
7	rs559074117	37202634	C	T
7	rs187095375	37202927	A	G
7	rs538780444	37202998	A	G
7	rs537836387	37203070	A	G
7	rs6971333	37203090	T	C
7	rs546844066	37203111	C	A
7	rs535261489	37203244	C	A
7	rs144934425	37203334	C	G
7	rs568077596	37203357	C	G
7	rs9691485	37203391	T	C
7	rs540606502	37203646	A	G
7	rs138804490	37203657	C	T
7	rs80062696	37203664	A	G
7	rs10277934	37203669	T	C
7	rs10262312	37203781	C	G
7	rs75042888	37203822	A	T
7	rs540222768	37203941	C	G
7	rs139654782	37204103	A	T
7	rs527738172	37204168	T	C
7	rs62459287	37204246	T	C
7	rs200076022	37204404	C	T
7	rs538031085	37204431	C	T
7	rs144520144	37204689	T	C
7	rs561905879	37204883	A	G
7	rs140730160	37204925	A	C
7	rs200979190	37204948	G	A
7	rs531593152	37205102	C	T
7	rs58676034	37205141	T	C
7	rs376195960	37205155	T	C
7	rs553563538	37205158	C	T
7	rs62459305	37205342	G	A
7	rs563400485	37205464	C	G
7	rs533414824	37205487	C	A
7	rs147495891	37205543	G	T
7	rs563630004	37205550	T	C
7	rs145531695	37205639	A	C
7	rs141543053	37205643	C	G
7	rs539098945	37205673	T	A
7	rs535772796	37205689	C	G
7	rs143868026	37205779	C	T
7	rs377202742	37205812	T	C
7	rs529086698	37205858	T	C
7	rs550459416	37205891	C	G
7	rs146944541	37205901	T	G
7	rs138123153	37205907	C	T
7	rs547278295	37205928	C	G
7	rs549442572	37206027	C	G
7	rs78234917	37206102	A	T
7	rs146207246	37206117	C	T
7	rs139677364	37206153	G	C
7	rs141856762	37206154	G	A
7	rs537572611	37206158	T	G
7	rs559653334	37206250	G	T
7	rs563039183	37206336	G	A
7	rs6949869	37206341	A	C
7	rs184852919	37206464	C	T
7	rs10271632	37206517	C	T
7	rs6954561	37206603	C	G
7	rs189660045	37206701	T	C
7	rs563099619	37206709	G	T
7	rs78969082	37206762	C	A
7	rs551205953	37206826	T	C
7	rs567825341	37206827	G	C
7	rs536375525	37206829	G	A
7	rs6954656	37206915	A	G
7	rs185826723	37206969	G	A
7	rs189502442	37206977	A	C
7	rs6955062	37207072	C	T
7	rs551267463	37207178	G	T
7	rs56274811	37207488	T	C
7	rs568880950	37207522	G	A
7	rs10435150	37207639	G	A
7	rs4520067	37207706	A	G
7	rs4357203	37207713	T	C
7	rs190844198	37207890	G	T
7	rs562518699	37207957	T	C
7	rs552228921	37207958	A	G
7	rs148793714	37207973	G	A
7	rs536116781	37208080	T	C
7	rs4361687	37208083	T	C
7	rs572922996	37208129	A	G
7	rs183183613	37208252	T	C
7	rs548188409	37208271	A	G
7	rs4363108	37208298	T	C
7	rs558736716	37208425	G	A
7	rs187512058	37208487	T	G
7	rs4523151	37208597	A	C
7	rs531708689	37208604	G	C
7	rs578226476	37208654	A	C
7	rs546920062	37208655	G	A
7	rs183813791	37208677	T	C
7	rs4348379	37208719	G	A
7	rs554349323	37208745	A	G
7	rs556362782	37208803	A	G
7	rs4363109	37208832	T	C
7	rs139353006	37208995	T	C
7	rs570087775	37209044	T	C
7	rs145925605	37209078	A	G
7	rs62459307	37209212	G	A
7	rs62459308	37209284	G	A
7	rs570261146	37209419	A	G
7	rs78281548	37209514	C	T
7	rs143579493	37209553	A	C
7	rs113148650	37209785	T	C
7	rs563835910	37209813	T	A
7	rs527770884	37210094	T	G
7	rs71539820	37210259	A	G
7	rs58222397	37210315	A	G
7	rs114522965	37210375	A	C
7	rs138298923	37210450	T	G
7	rs571922440	37210454	C	T
7	rs188806834	37210527	G	A
7	rs192244279	37210600	T	C
7	rs10248961	37210790	C	T
7	rs13244156	37210791	A	G
7	rs186576906	37210889	C	G
7	rs191823087	37210951	G	A
7	rs13244214	37211088	T	A
7	rs150665199	37211243	A	G
7	rs566505535	37211258	T	C
7	rs62459309	37211279	G	A
7	rs562449742	37211376	T	C
7	rs183898820	37211390	A	C
7	rs188236337	37211596	G	A
7	rs527809917	37211631	T	C
7	rs180748351	37211677	C	T
7	rs73123144	37211857	C	T
7	rs538642024	37211912	C	T
7	rs34464565	37212144	C	T
7	rs536384169	37212207	G	A
7	rs1981739	37212279	G	A
7	rs1981740	37212304	C	A
7	rs142190938	37212355	A	G
7	rs536823190	37212529	T	C
7	rs150380668	37212567	C	A
7	rs558612104	37212650	T	C
7	rs77308285	37212651	A	G
7	rs145631644	37212655	G	A
7	rs2041854	37212838	T	C
7	rs56378865	37212958	C	T
7	rs113486660	37212977	A	G
7	rs566648800	37213068	C	T
7	rs13225050	37213108	A	G
7	rs12666532	37213185	A	G
7	rs534193167	37213208	C	G
7	rs559310856	37213213	T	C
7	rs12670919	37213276	G	T
7	rs561234795	37213441	A	G
7	rs113276812	37213473	T	C
7	rs10951509	37213483	G	A
7	rs80102922	37213531	C	T
7	rs192896943	37213701	A	G
7	rs17176150	37213805	G	A
7	rs141505586	37213899	G	C
7	rs542282033	37214181	A	G
7	rs2160429	37214244	A	G
7	rs147139223	37214289	T	C
7	rs193137896	37214337	G	A
7	rs183742448	37214635	T	C
7	rs6980398	37214704	T	C
7	rs550439222	37214722	G	A
7	rs145664715	37214869	C	A
7	rs181563694	37214943	T	C
7	rs140916282	37215243	C	G
7	rs35357660	37215261	A	G
7	rs79973718	37215324	T	C
7	rs12540836	37215446	T	C
7	rs185069661	37215486	A	G
7	rs35099164	37215560	C	T
7	rs183220518	37215708	C	T
7	rs560028230	37215973	A	T
7	rs7782590	37216324	G	A
7	rs10241091	37216486	A	G
7	rs541391871	37216675	T	C
7	rs146000059	37216698	G	T
7	rs573733771	37217031	T	C
7	rs181576205	37217434	C	T
7	rs73123155	37217473	G	T
7	rs73123157	37217502	C	T
7	rs113832995	37217590	T	A
7	rs149145311	37217668	A	G
7	rs13223526	37217746	G	A
7	rs189511316	37217800	T	G
7	rs565043328	37217825	T	C
7	rs12536202	37217826	A	G
7	rs550524618	37217829	T	A
7	rs546711759	37217842	A	G
7	rs6950594	37217966	T	C
7	rs115698415	37218005	T	C
7	rs140496845	37218309	T	C
7	rs138483364	37218483	C	A
7	rs538196770	37218727	G	C
7	rs73123160	37218788	G	A
7	rs183190852	37218845	G	A
7	rs76254110	37218863	C	T
7	rs138932888	37218946	A	G
7	rs192619274	37219066	C	T
7	rs535836449	37219104	A	G
7	rs149254003	37219134	A	G
7	rs372052019	37219658	A	G
7	rs35844558	37219666	T	G
7	rs537254651	37219687	T	C
7	rs1420422	37219753	A	G
7	rs575046355	37219844	C	T
7	rs974708	37219870	T	C
7	rs570151751	37220139	A	G
7	rs12701548	37220188	A	G
7	rs577023483	37220360	G	T
7	rs562514429	37220415	A	G
7	rs12701549	37220417	A	G
7	rs191671421	37220723	G	A
7	rs143350794	37220753	A	C
7	rs117967103	37220889	A	G
7	rs6946785	37220932	G	A
7	rs10452809	37221055	C	T
7	rs184441047	37221264	C	T
7	rs555110485	37221464	G	T
7	rs12701550	37221500	C	T
7	rs530825754	37221743	T	G
7	rs17170908	37221875	C	T
7	rs17170909	37222348	C	T
7	rs146733123	37222538	A	G
7	rs73123164	37222674	C	T
7	rs56969825	37222807	G	A
7	rs565916313	37222985	T	C
7	rs111473775	37223078	A	G
7	rs368141730	37223157	T	A
7	rs74849769	37223369	G	A
7	rs190346869	37223400	G	A
7	rs2160430	37223401	T	C
7	rs73123169	37223529	C	T
7	rs141791621	37223829	C	T
7	rs139264603	37224094	T	C
7	rs2392484	37224114	T	C
7	rs530728367	37224123	G	T
7	rs189094007	37224771	A	G
7	rs561043802	37225163	C	T
7	rs73123172	37225176	C	T
7	rs1420423	37225235	A	G
7	rs566394884	37225246	T	C
7	rs4562207	37225364	A	G
7	rs151110015	37225843	C	T
7	rs114094383	37225916	C	T
7	rs138624712	37226104	T	C
7	rs570948179	37226219	G	A
7	rs185120278	37226315	A	C
7	rs10951510	37226326	T	G
7	rs190813713	37226474	C	T
7	rs117402485	37226702	A	G
7	rs10250337	37226871	G	T
7	rs1420424	37226913	G	A
7	rs570120138	37226944	T	G
7	rs1420425	37227118	A	C
7	rs533828261	37227210	C	T
7	rs138042229	37227253	T	C
7	rs1420426	37227330	G	A
7	rs527245317	37227345	C	T
7	rs1420427	37227355	T	G
7	rs192418504	37227581	C	G
7	rs534151696	37227590	C	T
7	rs17170912	37227699	A	G
7	rs6462736	37227941	T	C
7	rs377189467	37228184	G	A
7	rs529060324	37228209	G	T
7	rs185386461	37228682	C	T
7	rs188305853	37228772	C	T
7	rs115864082	37228841	T	C
7	rs189278619	37229097	A	G
7	rs1035175	37229353	C	T
7	rs191463135	37229493	C	G
7	rs542335660	37229702	A	G
7	rs559420339	37229709	A	C
7	rs13438217	37229840	G	A
7	rs566176757	37230054	C	T
7	rs13222720	37230266	G	A
7	rs190745119	37230310	A	G
7	rs544749865	37230415	G	T
7	rs71539821	37230565	A	G
7	rs191550624	37230587	A	G
7	rs559535967	37230650	T	C
7	rs141420946	37230743	A	G
7	rs35492595	37230826	C	G
7	rs35682279	37230907	A	G
7	rs183059575	37230929	T	G
7	rs188146051	37231252	T	C
7	rs1961587	37231377	G	C
7	rs727189	37231416	A	G
7	rs556787734	37231491	T	C
7	rs192907304	37231588	A	T
7	rs568617626	37231736	G	A
7	rs537598435	37231744	C	T
7	rs554742508	37231769	A	G
7	rs34980749	37231953	C	A
7	rs150138362	37232014	T	C
7	rs551755727	37232057	A	G
7	rs183895772	37232126	T	C
7	rs562322262	37232476	G	A
7	rs539790670	37232518	A	T
7	rs17170915	37232754	T	C
7	rs73108915	37232840	A	G
7	rs78281135	37232842	A	G
7	rs142898777	37232907	A	C
7	rs538267730	37232941	T	C
7	rs375689579	37233066	G	A
7	rs139055367	37233070	T	C
7	rs73108916	37233311	C	T
7	rs535791398	37233510	T	C
7	rs553871712	37233600	A	G
7	rs576990331	37233601	A	C
7	rs556394085	37233605	A	G
7	rs11767880	37233632	T	C
7	rs146123200	37233795	G	C
7	rs114101838	37233802	C	T
7	rs570617091	37234074	T	C
7	rs186378875	37234099	T	C
7	rs143916635	37234210	C	A
7	rs10242334	37234304	T	C
7	rs183197058	37234451	C	T
7	rs536060276	37234670	G	C
7	rs146869280	37234679	T	G
7	rs535385240	37234688	A	G
7	rs2058730	37234756	T	C
7	rs6955617	37235026	A	C
7	rs6955621	37235037	T	C
7	rs149874314	37235066	T	C
7	rs143054729	37235100	G	T
7	rs114872731	37235159	A	G
7	rs6462738	37235191	C	T
7	rs192341051	37235509	C	T
7	rs7812116	37235581	C	T
7	rs543800352	37235615	T	A
7	rs188105074	37235616	C	T
7	rs73108922	37235728	A	G
7	rs537390650	37235866	G	T
7	rs115464261	37235902	T	C
7	rs75953778	37236071	T	C
7	rs6462739	37236103	G	A
7	rs184487783	37236197	A	G
7	rs73108924	37236424	T	A
7	rs537422045	37236425	C	T
7	rs10224438	37236581	G	A
7	rs181379499	37236883	A	C
7	rs190502742	37237201	C	T
7	rs191369550	37237738	A	G
7	rs551817065	37237896	G	A
7	rs146081075	37238332	A	G
7	rs185539355	37238645	C	G
7	rs182929387	37238865	C	T
7	rs79540481	37238935	T	C
7	rs142536370	37239359	A	G
7	rs140665445	37239615	T	C
7	rs17170916	37239645	A	C
7	rs550074660	37239747	C	T
7	rs144325791	37240118	A	G
7	rs549084220	37240341	T	C
7	rs117347206	37240925	G	A
7	rs17170917	37241037	C	T
7	rs192165043	37241151	C	T
7	rs17170918	37241266	C	G
7	rs138857911	37241366	T	C
7	rs142187536	37241623	A	G
7	rs6462740	37241917	T	G
7	rs149643129	37241933	G	C
7	rs550032160	37242138	T	C
7	rs73108929	37242216	G	A
7	rs148617883	37242291	G	T
7	rs114950469	37242781	T	C
7	rs73108931	37242949	T	C
7	rs147807609	37242950	A	G
7	rs184097709	37243345	T	C
7	rs188599835	37243476	A	G
7	rs145078866	37243533	T	C
7	rs187151329	37243724	A	T
7	rs541979754	37243975	T	C
7	rs192821884	37244079	A	G
7	rs6975871	37244208	A	G
7	rs6462741	37244234	A	C
7	rs150985800	37244246	T	C
7	rs553453019	37244325	A	C
7	rs573249779	37244356	T	C
7	rs539155558	37244368	T	C
7	rs558860773	37244369	G	A
7	rs575814501	37244381	G	A
7	rs544467175	37244393	A	T
7	rs6958167	37244394	G	T
7	rs574047269	37244401	G	A
7	rs539837753	37244402	C	A
7	rs191481681	37244487	C	G
7	rs140810251	37244500	T	C
7	rs117816704	37244520	A	G
7	rs568363224	37244603	T	C
7	rs28710369	37244767	G	A
7	rs181257030	37244788	T	G
7	rs540558666	37244856	T	G
7	rs138912106	37245078	G	C
7	rs552342679	37245103	A	G
7	rs569331091	37245108	G	A
7	rs575024913	37245410	T	A
7	rs114630342	37245776	A	T
7	rs73690150	37245951	A	G
7	rs150700910	37246147	G	C
7	rs2058731	37246248	C	T
7	rs73108934	37246329	T	C
7	rs540100848	37246350	T	C
7	rs56317024	37246437	A	T
7	rs73108936	37246438	T	A
7	rs118155764	37246461	C	T
7	rs543661205	37246599	A	T
7	rs12539317	37246682	T	C
7	rs17170919	37246736	A	T
7	rs183305974	37246745	T	A
7	rs58205009	37246850	T	C
7	rs73108939	37246868	G	T
7	rs60923009	37246984	C	T
7	rs556778575	37247039	A	C
7	rs6953967	37247102	G	C
7	rs563906630	37247365	G	T
7	rs529589051	37247376	A	G
7	rs148671389	37247404	A	G
7	rs142158175	37247754	G	A
7	rs572355767	37247809	A	G
7	rs189440488	37247993	T	G
7	rs10272131	37248265	C	T
7	rs530495301	37248476	T	A
7	rs553176021	37248664	C	G
7	rs10260079	37248838	T	C
7	rs542844784	37249093	C	T
7	rs550217170	37249412	A	G
7	rs55748724	37249596	A	G
7	rs547007690	37249853	C	G
7	rs573401994	37249895	C	T
7	rs545339956	37249963	A	G
7	rs529731006	37250312	C	A
7	rs6980211	37250435	A	G
7	rs191110112	37250675	T	C
7	rs2241169	37250727	T	C
7	rs183771309	37250763	T	G
7	rs567626765	37251431	T	G
7	rs147526929	37251876	G	T
7	rs574304367	37252057	T	C
7	rs2287124	37252170	A	C
7	rs116955407	37252325	T	C
7	rs566777780	37252549	T	C
7	rs2287125	37252588	C	T
7	rs545874908	37252817	A	T
7	rs7809365	37252929	C	T
7	rs200827726	37253074	A	G
7	rs7809548	37253093	A	T
7	rs6462742	37253258	T	G
7	rs6462743	37253291	C	T
7	rs114779290	37253388	G	A
7	rs6462744	37253448	T	G
7	rs67643884	37253524	A	G
7	rs6961963	37253576	G	C
7	rs139510745	37253609	A	G
7	rs73108948	37253720	A	G
7	rs6944624	37253931	C	T
7	rs67817838	37254199	A	G
7	rs577500870	37254237	G	A
7	rs543334040	37254265	A	G
7	rs6963276	37254465	C	A
7	rs190246343	37254497	A	G
7	rs181024220	37254529	A	T
7	rs6967358	37254671	T	C
7	rs6967403	37254807	G	A
7	rs564638614	37254985	C	T
7	rs13223705	37255226	T	G
7	rs140990520	37255282	C	G
7	rs565697505	37255308	A	C
7	rs116377724	37255319	A	G
7	rs35517277	37255325	A	G
7	rs190734875	37255331	A	G
7	rs556776398	37255394	A	G
7	rs182920175	37255507	A	G
7	rs73108953	37255673	T	C
7	rs1054298	37255830	A	T
7	rs10230588	37256016	G	C
7	rs111966208	37256040	T	C
7	rs199945411	37256240	G	A
7	rs7806425	37256392	A	G
7	rs548839876	37256527	A	C
7	rs7810459	37256650	A	G
7	rs2287126	37256750	A	G
7	rs114901715	37256918	C	G
7	rs553323875	37256956	C	T
7	rs561037090	37257257	A	G
7	rs143460759	37257280	A	C
7	rs117556253	37257289	A	G
7	rs73108954	37257526	C	T
7	rs6462745	37257580	A	C
7	rs6955405	37257809	T	C
7	rs141209078	37258214	C	T
7	rs557575880	37258221	T	A
7	rs116114490	37258350	C	G
7	rs10233014	37258521	A	T
7	rs10279544	37258712	G	C
7	rs7794176	37259093	A	C
7	rs7794188	37259160	G	A
7	rs146041038	37259203	T	C
7	rs182084842	37259262	A	G
7	rs73108960	37259273	C	T
7	rs56179249	37259499	A	C
7	rs10253991	37259537	G	A
7	rs4723618	37259587	T	C
7	rs10225116	37259857	T	C
7	rs568643624	37259931	T	G
7	rs576836976	37260295	C	T
7	rs142361562	37260359	G	T
7	rs10225764	37260393	T	C
7	rs10228985	37260545	C	G
7	rs181695325	37260579	T	C
7	rs17170940	37260580	A	G
7	rs73108966	37260603	T	C
7	rs117569880	37260636	C	G
7	rs10229122	37260665	C	G
7	rs10228928	37260712	T	C
7	rs13225755	37260718	T	G
7	rs10229046	37260786	T	C
7	rs73108968	37260838	A	G
7	rs147757530	37261463	T	C
7	rs35419442	37261464	G	A
7	rs62459315	37261549	C	T
7	rs73108971	37261701	T	C
7	rs150260724	37261744	T	C
7	rs149238023	37261853	A	T
7	rs55768188	37261880	G	C
7	rs2302668	37262140	T	C
7	rs146000178	37262392	T	C
7	rs187143236	37262456	G	A
7	rs76292168	37262807	C	T
7	rs533582234	37262836	T	C
7	rs11977609	37262901	G	T
7	rs536500486	37262975	A	G
7	rs73690155	37263034	C	T
7	rs73108973	37263822	G	A
7	rs73108974	37263863	T	C
7	rs75725391	37263980	T	C
7	rs145400115	37264006	C	A
7	rs540414492	37264109	T	C
7	rs148167670	37264564	T	C
7	rs76425456	37264934	G	T
7	rs117427848	37265081	C	T
7	rs190509364	37265117	A	T
7	rs576316700	37265461	T	A
7	rs73108978	37265657	G	A
7	rs552779986	37265668	A	G
7	rs137969875	37265669	A	C
7	rs142463270	37265736	T	C
7	rs190003060	37265750	A	C
7	rs181696596	37265751	G	T
7	rs570601383	37265759	T	C
7	rs556351577	37265832	A	G
7	rs576228178	37265888	A	C
7	rs187269010	37265932	T	C
7	rs540278210	37266064	T	C
7	rs73690156	37266159	T	C
7	rs144638282	37266160	C	G
7	rs531879319	37266297	C	T
7	rs4723619	37266352	C	T
7	rs4723620	37266363	T	C
7	rs149291374	37266555	C	T
7	rs185057743	37266827	C	T
7	rs576506673	37267500	T	C
7	rs188896227	37267641	A	T
7	rs17170945	37267755	T	C
7	rs183946829	37267780	A	C
7	rs79354223	37267908	A	G
7	rs148478991	37267918	C	T
7	rs16879625	37267929	T	G
7	rs2111034	37267938	T	C
7	rs528982257	37267990	T	C
7	rs114141370	37268243	A	G
7	rs147458018	37268379	A	G
7	rs139827288	37268392	T	G
7	rs147264671	37268584	A	G
7	rs139911984	37268670	G	A
7	rs73108982	37268699	A	G
7	rs550113658	37268731	A	T
7	rs570074175	37268733	C	G
7	rs535903098	37268734	C	T
7	rs555893699	37268735	T	G
7	rs79359421	37268787	A	G
7	rs17256337	37269164	C	T
7	rs186086727	37269237	G	A
7	rs558658383	37269307	A	G
7	rs561211969	37269383	A	T
7	rs529294410	37269516	G	A
7	rs58548799	37269553	A	T
7	rs36038294	37269571	A	G
7	rs571759090	37269825	T	C
7	rs189714607	37269865	C	A
7	rs11765067	37269897	G	C
7	rs572859393	37270007	T	C
7	rs551589895	37270336	A	T
7	rs186503230	37270857	G	A
7	rs79953263	37270958	A	G
7	rs146426714	37271107	T	C
7	rs117461231	37271258	A	G
7	rs192103488	37271494	A	G
7	rs552606580	37271547	C	T
7	rs558552900	37271550	T	C
7	rs55754512	37271618	T	C
7	rs55867525	37271619	A	G
7	rs140768066	37271706	T	C
7	rs17170949	37271954	A	G
7	rs183634803	37272019	C	A
7	rs551854455	37272164	G	A
7	rs183381591	37272320	C	T
7	rs187785183	37272331	G	C
7	rs41501844	37272514	C	T
7	rs201643830	37272717	T	C
7	rs35387639	37272769	T	C
7	rs201146518	37272828	G	A
7	rs116847338	37272951	A	G
7	rs56085102	37272957	A	T
7	rs60762074	37273117	T	A
7	rs17170951	37273145	T	C
7	rs527347869	37273360	G	T
7	rs73108991	37273381	A	G
7	rs77767457	37273449	T	A
7	rs568118636	37273637	C	A
7	rs79758162	37273670	T	C
7	rs13227920	37273693	A	T
7	rs562412846	37273820	G	A
7	rs527267640	37273834	T	G
7	rs186078890	37274317	G	A
7	rs563940207	37274371	G	C
7	rs6942418	37274762	A	G
7	rs145536982	37275319	T	C
7	rs570135046	37275353	T	C
7	rs113722604	37275366	T	C
7	rs188026760	37275501	A	G
7	rs192198058	37275542	T	A
7	rs542370266	37275729	T	G
7	rs2541073	37276257	T	C
7	rs183986686	37276273	C	T
7	rs186895484	37276481	C	G
7	rs149380376	37276600	A	G
7	rs193246833	37276652	A	C
7	rs185404447	37276653	A	C
7	rs112569672	37276926	T	A
7	rs189470179	37276998	A	G
7	rs75716255	37278017	T	C
7	rs181684392	37278042	C	T
7	rs575353608	37278450	T	G
7	rs537955919	37279006	A	G
7	rs568250603	37279060	A	G
7	rs554029010	37279072	C	T
7	rs17170955	37279350	T	C
7	rs568107555	37279417	A	C
7	rs138999972	37279583	G	A
7	rs75927950	37279604	C	T
7	rs73108996	37279634	C	T
7	rs117096167	37279730	G	A
7	rs111675112	37279853	G	A
7	rs182085557	37279854	T	G
7	rs12674075	37280094	T	A
7	rs56820839	37280233	T	C
7	rs577502087	37280501	T	A
7	rs58496591	37280595	A	G
7	rs576826699	37280629	T	G
7	rs58752171	37280723	T	C
7	rs183036959	37280841	T	C
7	rs546732313	37280944	T	C
7	rs75195262	37280989	T	A
7	rs535131702	37281377	G	C
7	rs141443930	37281516	C	T
7	rs10951511	37281797	T	C
7	rs548996214	37281870	C	T
7	rs148303809	37282144	T	C
7	rs570932623	37282166	C	T
7	rs141401252	37282326	A	G
7	rs114042409	37282349	C	T
7	rs185541209	37282648	T	A
7	rs75778737	37282737	A	T
7	rs73110804	37282899	A	T
7	rs542421291	37283282	T	C
7	rs117870673	37283452	T	C
7	rs565229078	37283459	T	C
7	rs182360166	37283725	T	C
7	rs527920782	37283860	T	A
7	rs189565663	37284186	G	A
7	rs13222800	37284527	C	G
7	rs187872180	37284560	C	T
7	rs74706925	37284628	G	A
7	rs535916002	37284744	G	C
7	rs144259130	37284921	G	A
7	rs558810015	37284979	T	C
7	rs542683436	37285086	A	G
7	rs12531092	37285336	A	G
7	rs77670926	37285405	T	G
7	rs566546637	37285410	C	A
7	rs112140773	37285502	G	A
7	rs75187167	37285636	T	C
7	rs56891450	37285939	C	G
7	rs60969465	37286125	G	A
7	rs568886062	37286154	T	C
7	rs531516694	37286261	C	T
7	rs190805639	37286265	C	T
7	rs552906557	37286396	G	A
7	rs566527260	37286398	T	C
7	rs118136833	37286414	C	T
7	rs76391774	37286620	A	T
7	rs148945115	37286742	T	A
7	rs2080410	37286864	T	C
7	rs189802744	37286926	G	A
7	rs118004697	37286984	C	T
7	rs1076475	37287113	C	A
7	rs76951294	37287224	T	A
7	rs4457222	37287756	C	T
7	rs541548637	37287799	G	A
7	rs561851091	37287832	T	C
7	rs741342	37287834	C	T
7	rs533061314	37288027	A	G
7	rs74802842	37288194	A	G
7	rs186710886	37288278	A	G
7	rs116016075	37288367	T	C
7	rs74883354	37288368	G	A
7	rs191097578	37288409	T	C
7	rs77425475	37288473	A	T
7	rs77937880	37288537	T	C
7	rs188335699	37288694	C	T
7	rs2723969	37288764	G	A
7	rs138277037	37288810	C	T
7	rs2717957	37288818	T	C
7	rs529209748	37288935	T	A
7	rs74805696	37288951	G	T
7	rs2541076	37289314	G	T
7	rs188366001	37289384	G	A
7	rs114667931	37289411	T	C
7	rs116360216	37289505	A	G
7	rs538071171	37289512	G	T
7	rs34426621	37289819	T	G
7	rs34410930	37289845	A	T
7	rs566067753	37289868	A	G
7	rs147165213	37289988	C	T
7	rs2541078	37290051	G	T
7	rs11760708	37290354	A	G
7	rs544037491	37290356	T	C
7	rs543896381	37290384	C	A
7	rs181012677	37290407	C	A
7	rs185936934	37290637	A	G
7	rs17170962	37290640	G	A
7	rs2541079	37291032	A	T
7	rs557393345	37291232	G	C
7	rs190712950	37291258	T	C
7	rs559529286	37291313	G	A
7	rs188022400	37291725	C	T
7	rs148548057	37291803	T	C
7	rs190941018	37291843	A	T
7	rs116688790	37291872	G	T
7	rs2953535	37291877	A	T
7	rs2954937	37291900	G	C
7	rs2953536	37291952	C	G
7	rs565536995	37292265	A	G
7	rs2717959	37292335	C	G
7	rs187632614	37292338	T	G
7	rs142273476	37292364	C	A
7	rs192541393	37292414	A	G
7	rs183104862	37292436	A	T
7	rs141312879	37292446	A	G
7	rs2717961	37292647	C	A
7	rs2717962	37292904	T	G
7	rs115515453	37293102	C	T
7	rs549825793	37293106	T	C
7	rs540250042	37293119	A	G
7	rs193081248	37293154	A	G
7	rs6944751	37293295	A	C
7	rs141939693	37293337	C	A
7	rs6945166	37293367	T	G
7	rs6944921	37293459	G	A
7	rs6462746	37293535	G	A
7	rs72624206	37293589	C	T
7	rs185521375	37293595	C	T
7	rs147307701	37293677	G	C
7	rs6462747	37293748	A	G
7	rs2541080	37293806	C	T
7	rs547997231	37293881	A	G
7	rs552377643	37294044	C	T
7	rs149891347	37294381	C	T
7	rs6954574	37294680	G	A
7	rs1016320	37294907	C	T
7	rs1016321	37295115	T	C
7	rs17170967	37295348	T	C
7	rs77304084	37295415	T	C
7	rs541522906	37295460	T	C
7	rs2717963	37295477	C	G
7	rs2717964	37295501	A	G
7	rs187116114	37295516	C	T
7	rs562889596	37295554	G	A
7	rs2717965	37295629	T	C
7	rs183023742	37295688	C	T
7	rs73110809	37295761	C	T
7	rs73110812	37295854	C	G
7	rs535114261	37295896	C	T
7	rs533390563	37296337	A	G
7	rs550435242	37296366	A	G
7	rs150413020	37296583	C	T
7	rs2717966	37296931	C	T
7	rs190486739	37297022	T	C
7	rs192448142	37297023	A	G
7	rs2717967	37297098	G	A
7	rs571267662	37297111	T	C
7	rs139255868	37297301	G	T
7	rs188854842	37297358	G	A
7	rs9770674	37297363	C	T
7	rs9770681	37297432	C	T
7	rs9767909	37297463	G	A
7	rs148018859	37297477	A	G
7	rs529882412	37297554	T	C
7	rs59096400	37297589	C	A
7	rs9768574	37297595	T	C
7	rs190084181	37297597	A	G
7	rs10235945	37297688	G	C
7	rs192199580	37297772	T	C
7	rs543509676	37297828	A	G
7	rs570513154	37297851	A	G
7	rs11973854	37298078	C	G
7	rs546819740	37298087	A	C
7	rs117951653	37298138	C	T
7	rs73110816	37298160	C	T
7	rs2541082	37298174	A	G
7	rs182356120	37298189	G	C
7	rs4723628	37298215	A	T
7	rs4723629	37298372	G	A
7	rs11770004	37298384	G	A
7	rs536399124	37298450	T	C
7	rs71539823	37298475	T	C
7	rs4723630	37298476	A	G
7	rs17170970	37298722	C	T
7	rs2717968	37298800	T	C
7	rs2717969	37299056	T	C
7	rs546565958	37299138	G	C
7	rs567318388	37299601	T	A
7	rs2723977	37299849	C	T
7	rs114281179	37299866	A	T
7	rs545637182	37300099	A	G
7	rs541697776	37300138	T	C
7	rs2723976	37300260	T	C
7	rs73110818	37300386	G	A
7	rs2717970	37300445	C	A
7	rs183589122	37300450	C	T
7	rs57267228	37300604	A	G
7	rs369298990	37300996	A	C
7	rs556945505	37301156	T	C
7	rs575753412	37301311	A	G
7	rs143009502	37301317	T	C
7	rs2541084	37301355	C	T
7	rs73110820	37301739	A	C
7	rs77380723	37301849	C	G
7	rs759480	37301882	A	C
7	rs759481	37302003	G	A
7	rs734044	37302380	G	A
7	rs74781423	37302495	G	T
7	rs185277774	37302693	A	C
7	rs181900150	37302886	C	T
7	rs117185108	37302923	A	G
7	rs2717971	37302951	G	C
7	rs2541085	37303181	G	T
7	rs145151147	37303346	A	G
7	rs189796782	37303385	T	C
7	rs540351952	37303579	C	A
7	rs2717972	37303595	G	A
7	rs2717973	37303599	A	G
7	rs6956864	37303750	C	T
7	rs80310998	37304570	A	G
7	rs117605926	37304983	G	A
7	rs112661297	37305156	A	G
7	rs528431062	37305174	A	G
7	rs2723975	37305219	T	G
7	rs73110823	37305300	G	A
7	rs58729102	37305306	G	T
7	rs58695144	37305417	G	A
7	rs188164882	37305485	T	C
7	rs4723631	37305527	T	C
7	rs184591304	37305622	A	G
7	rs181438847	37305866	A	G
7	rs1076476	37305871	T	A
7	rs17257140	37305916	C	T
7	rs184761176	37306060	G	C
7	rs544248321	37306193	C	T
7	rs189262021	37306222	C	T
7	rs117346008	37306389	A	G
7	rs530784605	37306462	G	A
7	rs186061810	37306557	C	T
7	rs191337925	37306749	C	T
7	rs2723974	37306805	T	C
7	rs576596593	37307051	A	G
7	rs59365484	37307056	T	C
7	rs881263	37307058	C	T
7	rs532704761	37307296	C	T
7	rs144598068	37307361	T	C
7	rs533571414	37307456	T	C
7	rs1076477	37307515	C	A
7	rs2541089	37307663	G	A
7	rs574747318	37307890	G	A
7	rs2723972	37308152	A	G
7	rs547000857	37308157	A	G
7	rs2541090	37308230	G	A
7	rs539144494	37308258	A	G
7	rs190706937	37308325	C	T
7	rs2541092	37308531	G	C
7	rs58886510	37308548	T	C
7	rs531908176	37308550	T	C
7	rs565911977	37309129	G	C
7	rs146690451	37309148	A	G
7	rs369657052	37309161	C	G
7	rs546243837	37309172	A	G
7	rs576472153	37309195	C	T
7	rs539019097	37309204	A	G
7	rs117191551	37309390	C	T
7	rs80129259	37309468	T	C
7	rs535558364	37309658	T	A
7	rs543751641	37309810	A	G
7	rs117109532	37309815	T	C
7	rs137890375	37309919	T	C
7	rs548767226	37310123	T	G
7	rs13309001	37310307	C	A
7	rs73110826	37310314	A	T
7	rs12536870	37310486	A	T
7	rs555551919	37310515	G	C
7	rs140860047	37310690	A	G
7	rs17257237	37310868	T	C
7	rs2717974	37311005	G	A
7	rs565782540	37311052	G	T
7	rs78608912	37311122	T	C
7	rs78489470	37311123	A	G
7	rs542994345	37311162	G	A
7	rs189551368	37311210	T	C
7	rs79055895	37311272	T	C
7	rs72624207	37311391	A	G
7	rs188602471	37311423	C	T
7	rs17257293	37311517	G	T
7	rs113426304	37311626	C	G
7	rs186059493	37311703	T	A
7	rs73110831	37311789	T	C
7	rs143127742	37311790	A	G
7	rs184067656	37311882	C	T
7	rs187101258	37312152	T	C
7	rs554381962	37312164	T	C
7	rs577309869	37312300	C	A
7	rs75157864	37312531	C	T
7	rs2723953	37312673	C	T
7	rs77269762	37312711	A	C
7	rs78262977	37313294	T	C
7	rs148508980	37313469	A	C
7	rs142840701	37313596	C	G
7	rs10951512	37313705	C	T
7	rs10951513	37313712	G	A
7	rs73110835	37313726	G	A
7	rs12531752	37313856	G	A
7	rs146853594	37314424	C	G
7	rs549702469	37314503	C	A
7	rs576978356	37314608	C	T
7	rs113370991	37314790	C	A
7	rs140269199	37315351	T	C
7	rs79087044	37315680	T	C
7	rs191881306	37315814	T	C
7	rs562004471	37315826	C	T
7	rs76228242	37315835	G	C
7	rs10238916	37315850	G	A
7	rs181074772	37315900	T	C
7	rs185041103	37316119	C	G
7	rs570146238	37316187	A	G
7	rs149031393	37316203	A	G
7	rs575242083	37316232	A	T
7	rs116129185	37316240	G	A
7	rs182533765	37316245	G	A
7	rs186887164	37316349	T	C
7	rs143047356	37316400	T	C
7	rs76436725	37316447	A	G
7	rs2723952	37316487	T	G
7	rs11981366	37316506	A	G
7	rs151216745	37316583	C	T
7	rs2893539	37316674	A	C
7	rs77458250	37316681	T	C
7	rs75119561	37316699	C	T
7	rs146974875	37316839	C	T
7	rs143061234	37317013	T	G
7	rs10273185	37317047	C	G
7	rs12534004	37317199	G	A
7	rs557384745	37317259	A	C
7	rs572968499	37317357	T	C
7	rs2893540	37317431	C	G
7	rs2392486	37317515	A	G
7	rs551615139	37317787	A	G
7	rs75725102	37317850	G	A
7	rs34429306	37318141	T	A
7	rs2723951	37318158	A	T
7	rs73690182	37318321	T	C
7	rs190796260	37318434	A	G
7	rs144248324	37318763	A	C
7	rs62459327	37318860	G	A
7	rs189792431	37318898	A	G
7	rs561453743	37318935	A	C
7	rs73110841	37318974	C	T
7	rs116686037	37319060	G	C
7	rs2717976	37319146	C	T
7	rs146349868	37319329	T	A
7	rs139696649	37319364	A	G
7	rs554338756	37319599	G	A
7	rs61223296	37319828	T	C
7	rs62459328	37320012	C	A
7	rs547272277	37320079	C	G
7	rs28797249	37320256	T	C
7	rs550450204	37320352	T	C
7	rs59216361	37320543	A	G
7	rs574519034	37320553	T	C
7	rs148892734	37320606	A	T
7	rs115627366	37320851	C	G
7	rs554262391	37321059	T	G
7	rs552149356	37321200	G	A
7	rs117167261	37321413	C	A
7	rs117590534	37321545	T	C
7	rs148107482	37321619	T	C
7	rs62459331	37321704	G	A
7	rs141903151	37321889	C	T
7	rs570913782	37321997	C	T
7	rs184717402	37322004	G	A
7	rs80341043	37322185	A	T
7	rs2256444	37322337	C	G
7	rs2256445	37322389	G	C
7	rs535658790	37322550	G	C
7	rs2717977	37322885	G	C
7	rs76065208	37323276	G	A
7	rs2723958	37323278	G	T
7	rs75678981	37323339	A	G
7	rs79053207	37323494	A	G
7	rs113383989	37323515	T	C
7	rs78232291	37323521	T	C
7	rs573775788	37323554	T	C
7	rs542771744	37323704	A	T
7	rs559485485	37323706	C	G
7	rs2717978	37323816	C	T
7	rs528678075	37324008	A	G
7	rs76308579	37324253	G	A
7	rs556973071	37324339	C	T
7	rs148629553	37324789	T	C
7	rs114908516	37324907	G	A
7	rs74615615	37325222	G	A
7	rs536256336	37325251	C	T
7	rs566437767	37325277	A	C
7	rs558453789	37325294	C	A
7	rs74929244	37325595	C	G
7	rs182974008	37325737	G	A
7	rs145069489	37325884	A	T
7	rs2392487	37326091	A	G
7	rs554382076	37326421	C	T
7	rs77022059	37326422	A	C
7	rs145572203	37326702	A	C
7	rs2723959	37326737	T	C
7	rs10233311	37326897	T	C
7	rs547959554	37326902	T	C
7	rs2723960	37327231	C	A
7	rs540521004	37327288	T	C
7	rs563099190	37327478	C	T
7	rs72624209	37327495	C	T
7	rs182432058	37327504	G	A
7	rs2392488	37327505	T	C
7	rs6973605	37327683	C	T
7	rs6954443	37327932	T	G
7	rs556809051	37327978	A	G
7	rs145655401	37327990	A	G
7	rs183091790	37328066	A	T
7	rs138463762	37328072	A	G
7	rs143078762	37328114	C	G
7	rs10231560	37328251	A	T
7	rs2257188	37328495	G	A
7	rs2257190	37328533	A	C
7	rs149416630	37328709	T	C
7	rs2717979	37328711	A	T
7	rs2723961	37328849	C	T
7	rs2723962	37328890	C	T
7	rs79023034	37328895	T	C
7	rs2717980	37328917	T	C
7	rs2717981	37329481	A	G
7	rs561551712	37329599	G	A
7	rs73110859	37329643	T	C
7	rs527687813	37329771	G	A
7	rs188582550	37329838	G	T
7	rs72624211	37329881	A	G
7	rs186045245	37330110	G	A
7	rs72624212	37330117	T	C
7	rs2723964	37330381	C	A
7	rs559396739	37330433	C	A
7	rs564168053	37330490	G	A
7	rs140574106	37330583	T	C
7	rs2246100	37330655	A	G
7	rs2717982	37330687	C	A
7	rs116687205	37330790	T	C
7	rs77231299	37330824	C	T
7	rs2392489	37330833	T	G
7	rs2723965	37330896	C	T
7	rs149941263	37331078	C	T
7	rs552123501	37331245	A	G
7	rs537053146	37331278	A	G
7	rs550636147	37331287	A	G
7	rs145751430	37331467	G	C
7	rs62459335	37331486	T	C
7	rs183378141	37331512	C	T
7	rs13309969	37331677	G	C
7	rs13309930	37331681	G	A
7	rs112844667	37331701	G	A
7	rs111598971	37331742	C	T
7	rs200016917	37331814	A	G
7	rs112137729	37331884	T	C
7	rs111235253	37332625	G	C
7	rs566502619	37333185	T	C
7	rs111761822	37333186	A	G
7	rs4634520	37333346	A	T
7	rs79911430	37333661	C	T
7	rs2724006	37333736	T	C
7	rs2717983	37333820	A	T
7	rs113828781	37334346	A	G
7	rs561639764	37334374	T	C
7	rs189156725	37334402	A	G
7	rs2724005	37334565	T	C
7	rs2717985	37334730	A	G
7	rs2717986	37334831	C	T
7	rs2717987	37335108	T	A
7	rs2717988	37335294	A	C
7	rs577597921	37335341	A	G
7	rs73110868	37335427	A	G
7	rs545460698	37335476	T	A
7	rs562229984	37335518	C	T
7	rs111825840	37335552	A	G
7	rs74553353	37335851	C	T
7	rs561084727	37336003	T	C
7	rs555132106	37336132	C	T
7	rs185115094	37336135	C	G
7	rs1987175	37336178	A	G
7	rs2246803	37336198	G	A
7	rs2392490	37336221	G	C
7	rs7796758	37336764	G	A
7	rs553975928	37336965	T	C
7	rs2717990	37337021	T	C
7	rs73110874	37337108	T	C
7	rs6964891	37337276	T	C
7	rs6965164	37337282	A	G
7	rs149012372	37337385	C	T
7	rs34376797	37337411	T	C
7	rs6979026	37337600	C	G
7	rs555368864	37337664	C	T
7	rs17198503	37337794	A	C
7	rs188955235	37337799	C	G
7	rs17198538	37337853	A	G
7	rs7794468	37337967	C	T
7	rs547546816	37337973	C	T
7	rs145865896	37338041	G	A
7	rs570230567	37338081	T	C
7	rs111826510	37338247	C	T
7	rs4437539	37338293	C	A
7	rs534654895	37338318	G	T
7	rs202242471	37338477	T	C
7	rs62459337	37338625	C	T
7	rs371397688	37338641	T	C
7	rs572130307	37339052	C	T
7	rs530027925	37339347	T	C
7	rs529519892	37340028	G	T
7	rs56299319	37340149	C	G
7	rs534587237	37340187	A	G
7	rs61897209	37340398	T	G
7	rs9769061	37340441	A	G
7	rs2724009	37340648	C	G
7	rs9769241	37340657	T	C
7	rs2717991	37340658	A	G
7	rs528843055	37340737	A	G
7	rs75616496	37341226	G	A
7	rs72624215	37341234	A	G
7	rs184228853	37341430	A	G
7	rs2701004	37341477	A	G
7	rs2724008	37341576	C	T
7	rs2724007	37341606	C	T
7	rs4720241	37341710	T	C
7	rs143421023	37341812	C	T
7	rs537434794	37341975	T	C
7	rs2717992	37342250	A	T
7	rs546290193	37342390	A	G
7	rs569132058	37342518	C	T
7	rs76048339	37342577	C	T
7	rs2723998	37342701	C	T
7	rs73110886	37342716	T	C
7	rs34223083	37342717	A	G
7	rs186156809	37343049	T	C
7	rs116471627	37343081	G	A
7	rs117228957	37343380	A	G
7	rs536292777	37343704	T	C
7	rs562677768	37343744	C	T
7	rs147756798	37343806	C	T
7	rs146836828	37343830	A	G
7	rs2723997	37344285	G	A
7	rs375214110	37344298	T	C
7	rs560483299	37344303	A	G
7	rs187754112	37344307	A	G
7	rs2723996	37344369	T	C
7	rs17170983	37344510	T	C
7	rs2723995	37344703	T	C
7	rs187323044	37344840	T	A
7	rs73110895	37345213	G	A
7	rs138778019	37345825	G	A
7	rs561825422	37345932	G	A
7	rs2893537	37346490	G	T
7	rs73110900	37346882	A	G
7	rs577791877	37346900	A	G
7	rs557209129	37347034	A	G
7	rs573626271	37347089	T	A
7	rs541818546	37347110	T	C
7	rs370503901	37347120	C	G
7	rs185036828	37347224	G	A
7	rs533589079	37347280	G	A
7	rs9655380	37347318	C	T
7	rs73112603	37347327	T	C
7	rs73112604	37347352	C	T
7	rs139739178	37347481	T	C
7	rs191937918	37347510	G	A
7	rs2392478	37347546	C	A
7	rs182975216	37347575	G	C
7	rs183251418	37348048	G	C
7	rs2701003	37348222	C	T
7	rs73112606	37348419	G	A
7	rs566463737	37348451	T	G
7	rs117874121	37348682	A	G
7	rs544981204	37348747	A	G
7	rs73112613	37349068	A	G
7	rs73112614	37349234	A	G
7	rs560096349	37349247	T	C
7	rs6972774	37349406	A	G
7	rs76856308	37349501	T	C
7	rs554181871	37349800	T	A
7	rs189474011	37349872	A	G
7	rs73112615	37349895	G	A
7	rs567669861	37350213	C	T
7	rs76061866	37350464	T	C
7	rs538158522	37350491	C	T
7	rs557870760	37350510	T	G
7	rs576918978	37350700	A	G
7	rs573162546	37351130	T	A
7	rs73112617	37351146	A	G
7	rs189477537	37351289	T	C
7	rs7779294	37351309	T	G
7	rs556059804	37351315	A	G
7	rs73112619	37351324	A	G
7	rs574331962	37351354	G	A
7	rs2717993	37351507	A	C
7	rs548421661	37351617	T	C
7	rs73112621	37351689	C	T
7	rs370370545	37351803	G	A
7	rs146230869	37351953	G	A
7	rs148034803	37351982	A	G
7	rs141757656	37352021	G	C
7	rs568009163	37352044	T	C
7	rs73690556	37352701	T	A
7	rs147250179	37352806	G	T
7	rs539570932	37352825	G	C
7	rs573184698	37352860	A	G
7	rs35589157	37352953	T	C
7	rs144931112	37353066	G	T
7	rs371639905	37353229	G	C
7	rs12532146	37353302	C	T
7	rs73112627	37353631	T	C
7	rs541601391	37353656	A	C
7	rs533616504	37353757	T	C
7	rs11773267	37354091	T	C
7	rs118183392	37354140	A	G
7	rs189298310	37354265	C	T
7	rs555521232	37354283	C	T
7	rs181292218	37354365	T	C
7	rs114725111	37354658	C	G
7	rs564638891	37355089	T	G
7	rs550323242	37355123	A	G
7	rs75650386	37355220	G	C
7	rs57974141	37355402	C	T
7	rs148906394	37355534	T	C
7	rs540448725	37355776	A	C
7	rs185983170	37355778	A	T
7	rs189521485	37355878	G	C
7	rs4723633	37355895	C	T
7	rs149505396	37356002	C	T
7	rs558099381	37356046	A	G
7	rs543838199	37356086	T	C
7	rs554220608	37356115	G	A
7	rs115263997	37356485	A	G
7	rs150900582	37356774	C	T
7	rs111548583	37356776	T	C
7	rs113703661	37356783	C	T
7	rs562768575	37356827	A	G
7	rs68101314	37356832	T	C
7	rs11973001	37356953	T	C
7	rs2724002	37356965	T	C
7	rs113441570	37357069	G	C
7	rs145361749	37357185	C	A
7	rs113759876	37357215	T	C
7	rs551563955	37357264	C	T
7	rs561089612	37357338	A	T
7	rs143270959	37357423	T	C
7	rs80265712	37357492	C	T
7	rs12669712	37357512	C	T
7	rs570524207	37357592	C	T
7	rs2724003	37357595	G	A
7	rs12666889	37357655	C	T
7	rs556628533	37357697	C	A
7	rs140228278	37357725	G	A
7	rs538920640	37357754	A	C
7	rs151003795	37358158	T	G
7	rs4723634	37358196	T	G
7	rs4723635	37358312	T	C
7	rs77126783	37358314	T	G
7	rs569792497	37358387	T	C
7	rs553722413	37358624	A	G
7	rs10249209	37359101	G	A
7	rs59372283	37359192	C	T
7	rs138834216	37359204	A	G
7	rs7792871	37359286	C	T
7	rs7811792	37359315	C	T
7	rs2717939	37359499	G	A
7	rs10282266	37359548	T	C
7	rs10252672	37359586	G	A
7	rs191722467	37359634	T	C
7	rs536445977	37359915	A	G
7	rs3847013	37360013	C	A
7	rs2392480	37360075	G	A
7	rs10224358	37360164	A	G
7	rs6947058	37360209	G	T
7	rs567581176	37360225	G	A
7	rs144691163	37360244	T	C
7	rs3847014	37360288	G	A
7	rs3847015	37360358	T	C
7	rs6965404	37360434	A	C
7	rs140127954	37360883	C	T
7	rs544444103	37360934	G	A
7	rs17170988	37361023	C	A
7	rs190064209	37361121	G	A
7	rs6970456	37361377	C	A
7	rs62459347	37361494	T	C
7	rs73112640	37361574	T	C
7	rs193038968	37361610	T	C
7	rs62459348	37361716	A	C
7	rs574618961	37361744	A	G
7	rs59309585	37362139	T	C
7	rs79748546	37362147	C	T
7	rs537970364	37362181	T	C
7	rs56101470	37362297	A	C
7	rs565300083	37362332	G	A
7	rs149099965	37362356	A	G
7	rs561251345	37362358	A	G
7	rs10251451	37362595	T	C
7	rs143184573	37362629	T	C
7	rs533980732	37362729	T	C
7	rs186366120	37363022	T	C
7	rs57812576	37363149	A	T
7	rs7777359	37363216	C	G
7	rs11767535	37363565	A	T
7	rs2723978	37363581	T	C
7	rs536563997	37363755	A	G
7	rs138148197	37363792	C	T
7	rs570605632	37363893	A	G
7	rs577270152	37363894	A	C
7	rs34759153	37363897	T	C
7	rs73112647	37363949	A	G
7	rs76982682	37363972	T	C
7	rs12668348	37363978	T	C
7	rs2701000	37364187	C	T
7	rs149574501	37364330	C	T
7	rs183055528	37364358	C	T
7	rs2717941	37364367	G	A
7	rs115160355	37364541	C	G
7	rs2700999	37364545	C	G
7	rs114306667	37364654	A	G
7	rs2723979	37364666	T	G
7	rs7786388	37364691	A	C
7	rs2392491	37365099	A	G
7	rs2392492	37365196	A	G
7	rs10245068	37365234	A	C
7	rs529077502	37365235	A	C
7	rs139034251	37365417	C	T
7	rs2723980	37365422	A	G
7	rs56185223	37365637	A	G
7	rs10248478	37365649	T	C
7	rs146370428	37365690	T	C
7	rs184316056	37365726	C	G
7	rs112646792	37365891	T	G
7	rs113394484	37365933	A	C
7	rs150548863	37366081	T	C
7	rs528304001	37366114	C	G
7	rs80105926	37366647	G	A
7	rs75608872	37366719	T	C
7	rs572697303	37366754	A	G
7	rs564990932	37366823	C	T
7	rs2700997	37367386	T	C
7	rs2723981	37367407	C	G
7	rs73112654	37367489	T	C
7	rs73691243	37367604	G	T
7	rs11973351	37367692	T	C
7	rs2723982	37367941	C	A
7	rs12532579	37367965	A	G
7	rs2717942	37368033	A	T
7	rs77499304	37368043	A	G
7	rs554840730	37368157	C	T
7	rs12667592	37368161	A	C
7	rs542998867	37368305	C	T
7	rs6979778	37368402	G	A
7	rs79695276	37368931	G	A
7	rs147617773	37368942	C	T
7	rs2700996	37369189	C	T
7	rs10269144	37369404	T	A
7	rs145013700	37369555	C	T
7	rs10242920	37369557	A	C
7	rs10243081	37369690	T	C
7	rs190907929	37369744	C	T
7	rs78692830	37369830	T	C
7	rs188158724	37369876	T	C
7	rs59472144	37369908	A	T
7	rs561072463	37370041	T	G
7	rs574686919	37370046	T	G
7	rs78376974	37370087	G	C
7	rs2717943	37370163	A	G
7	rs149625765	37370424	A	G
7	rs75271476	37370475	G	A
7	rs574604988	37370479	G	A
7	rs57360780	37370774	A	T
7	rs6462753	37370830	T	G
7	rs191946704	37370842	T	C
7	rs192513480	37370932	T	C
7	rs577345027	37371028	T	C
7	rs576676622	37371132	T	C
7	rs147356707	37371156	T	C
7	rs79739682	37371262	G	C
7	rs76472574	37371419	G	A
7	rs77233105	37371446	G	A
7	rs11532670	37371598	G	A
7	rs73346148	37371616	T	C
7	rs139725724	37371617	A	G
7	rs563983145	37371782	G	A
7	rs184064884	37371843	C	A
7	rs143794852	37371881	G	A
7	rs62459351	37372544	T	G
7	rs73112660	37372614	G	A
7	rs145235701	37372813	C	T
7	rs59937794	37373067	C	T
7	rs573411186	37373083	G	A
7	rs572987638	37373147	G	C
7	rs140561647	37373170	A	T
7	rs73112661	37373179	C	T
7	rs17199391	37373313	A	T
7	rs552051124	37373397	T	C
7	rs77195930	37374093	C	T
7	rs56305455	37374202	A	G
7	rs12333933	37374283	T	C
7	rs543084703	37374454	T	C
7	rs2700995	37374480	T	C
7	rs6974491	37374510	A	G
7	rs2717946	37374608	C	T
7	rs547955517	37374613	T	A
7	rs2700994	37374733	T	C
7	rs115395674	37374943	T	C
7	rs12537646	37374973	A	G
7	rs2717947	37375317	G	A
7	rs578087012	37375413	G	A
7	rs139449919	37375456	A	G
7	rs74641153	37375547	T	C
7	rs575334482	37375629	C	G
7	rs143458993	37375693	C	T
7	rs191277328	37375696	C	T
7	rs540549718	37375699	G	T
7	rs532003857	37375717	A	G
7	rs73112669	37375897	C	A
7	rs558550449	37375937	T	G
7	rs77793695	37375951	C	T
7	rs78440292	37375958	A	G
7	rs574690920	37376101	A	G
7	rs545457482	37376302	T	C
7	rs10269037	37376450	T	C
7	rs10239448	37376482	G	A
7	rs537895213	37376843	A	T
7	rs112733456	37376994	C	G
7	rs1962400	37377014	C	A
7	rs1962401	37377172	C	G
7	rs1962402	37377288	C	T
7	rs2723989	37377396	A	G
7	rs4720243	37377580	A	G
7	rs80258174	37378009	T	G
7	rs2700993	37378114	A	G
7	rs76667818	37378131	C	A
7	rs2723990	37378236	T	C
7	rs73691696	37378342	C	T
7	rs2723991	37378348	T	G
7	rs570864083	37378367	A	G
7	rs140494691	37378368	T	C
7	rs79588461	37378371	A	G
7	rs2717948	37378469	C	G
7	rs559437425	37378800	C	T
7	rs2700992	37378818	A	G
7	rs541068545	37378819	A	G
7	rs73112675	37379030	G	A
7	rs7804200	37379118	G	A
7	rs557492564	37379246	T	C
7	rs573498572	37379370	C	A
7	rs553183917	37379395	G	T
7	rs191478842	37379485	A	G
7	rs184119919	37379551	C	G
7	rs2723992	37379575	C	T
7	rs188701536	37379681	C	T
7	rs150953112	37379773	A	C
7	rs1962265	37380266	A	G
7	rs143394239	37380276	C	T
7	rs150514639	37380278	C	T
7	rs1962164	37380332	G	A
7	rs13247605	37380563	A	T
7	rs73691697	37380629	T	C
7	rs139603950	37380630	A	G
7	rs2251816	37380656	T	C
7	rs552422267	37381185	G	A
7	rs2700991	37381220	C	A
7	rs2717950	37381547	T	C
7	rs185800867	37381894	A	C
7	rs146809828	37382130	A	G
7	rs200439925	37382232	T	G
7	rs60600003	37382465	G	T
7	rs73112678	37382483	T	G
7	rs17259252	37382520	A	G
7	rs58411794	37382622	A	G
7	rs77731098	37382732	A	G
7	rs2700990	37382777	A	C
7	rs534484994	37383061	C	T
7	rs576899529	37383119	T	G
7	rs527536630	37383243	A	G
7	rs2723993	37383678	T	C
7	rs2717951	37383680	A	G
7	rs192008065	37383701	A	T
7	rs200264782	37383729	A	G
7	rs4723637	37383748	G	A
7	rs4723638	37383776	C	T
7	rs117129735	37383985	C	T
7	rs183245053	37383987	C	T
7	rs56358455	37384087	C	T
7	rs117872340	37384479	T	G
7	rs186802730	37384518	G	A
7	rs191312993	37384849	T	C
7	rs78010033	37384957	A	G
7	rs76909114	37385013	T	C
7	rs193201598	37385060	G	A
7	rs2700989	37385084	T	C
7	rs572504268	37385148	C	T
7	rs117268859	37385174	A	G
7	rs185136277	37385176	A	G
7	rs73112681	37385186	C	T
7	rs529544240	37385203	T	C
7	rs6966252	37385215	A	G
7	rs551022810	37385314	T	C
7	rs6966893	37385357	A	G
7	rs11767350	37385365	G	A
7	rs553282163	37385382	G	A
7	rs576866062	37385422	A	T
7	rs578154898	37385450	A	G
7	rs180814827	37385583	G	A
7	rs2252424	37385635	C	G
7	rs6970810	37385687	T	C
7	rs117910632	37385719	A	G
7	rs6953856	37386089	T	A
7	rs2717952	37386098	C	T
7	rs2700987	37386237	C	A
7	rs6462758	37386272	T	C
7	rs73112687	37386301	C	T
7	rs77270985	37386416	C	A
7	rs182135839	37386493	A	G
7	rs546797482	37386593	A	G
7	rs538921308	37386619	C	T
7	rs1986567	37386650	G	C
7	rs1986569	37386748	C	T
7	rs1986568	37386824	G	C
7	rs545285331	37386950	A	G
7	rs10262543	37386974	A	C
7	rs28645963	37387010	G	C
7	rs532395495	37387192	A	C
7	rs2392494	37387207	T	C
7	rs115348078	37387226	A	G
7	rs532266926	37387367	A	G
7	rs148715213	37387511	C	T
7	rs552415650	37387668	T	C
7	rs186322676	37387931	C	T
7	rs79633765	37388496	A	G
7	rs16879644	37388544	C	T
7	rs2724012	37388634	A	G
7	rs532457614	37388755	C	G
7	rs80171514	37388781	G	C
7	rs17259544	37388813	A	G
7	rs145514193	37388818	A	G
7	rs560107046	37389201	A	G
7	rs10278789	37389216	C	A
7	rs10235422	37389218	T	C
7	rs147721881	37389260	A	G
7	rs10279078	37389278	T	G
7	rs2724013	37389310	T	G
7	rs10278907	37389318	C	A
7	rs539063618	37389381	A	G
7	rs75819806	37389444	T	C
7	rs10279336	37389523	G	A
7	rs2724014	37389778	C	G
7	rs148818392	37389787	A	G
7	rs2700986	37389804	T	C
7	rs2724015	37389957	T	C
7	rs2724016	37389976	T	C
7	rs577882525	37390249	G	T
7	rs2700985	37390410	A	G
7	rs2724017	37390464	C	T
7	rs2717953	37390545	A	T
7	rs111236286	37390806	T	C
7	rs184830355	37390855	G	A
7	rs75062532	37390951	T	C
7	rs565366159	37390990	A	G
7	rs115239747	37391240	C	T
7	rs1882079	37391266	C	T
7	rs187648483	37391514	A	T
7	rs542948063	37391515	G	T
7	rs574497603	37391544	A	G
7	rs117214612	37391607	C	T
7	rs73114706	37391681	A	T
7	rs2700984	37391820	T	C
7	rs535027421	37391872	C	T
7	rs77020101	37391962	C	T
7	rs2724018	37392012	T	C
7	rs373034836	37392153	A	C
7	rs530604514	37392313	C	G
7	rs550435045	37392331	G	C
7	rs145663456	37392725	C	A
7	rs12532822	37393177	T	G
7	rs4723641	37393251	A	G
7	rs117520012	37393349	T	C
7	rs573132960	37393525	G	C
7	rs2700983	37394379	C	A
7	rs77144276	37394716	G	C
7	rs2700982	37394820	G	C
7	rs74380875	37394825	T	C
7	rs117980797	37394951	A	C
7	rs189210160	37395311	T	C
7	rs193105304	37395357	T	C
7	rs2717954	37395373	C	T
7	rs541716152	37395687	C	A
7	rs2700981	37395768	C	G
7	rs60343814	37395851	A	G
7	rs552680989	37395857	T	C
7	rs185494245	37396039	A	C
7	rs192585738	37396092	A	G
7	rs184293732	37396167	C	T
7	rs113974561	37396303	C	T
7	rs192317976	37396462	T	A
7	rs184566061	37396521	T	C
7	rs548821554	37396763	C	T
7	rs548107184	37396875	C	T
7	rs148315477	37396946	T	G
7	rs13247953	37397262	T	C
7	rs147445074	37397616	A	T
7	rs68095349	37397856	T	C
7	rs139868904	37398029	T	C
7	rs190051663	37398050	C	A
7	rs564808448	37398055	A	T
7	rs4720244	37398113	G	C
7	rs17259795	37398273	T	C
7	rs565491895	37398320	G	A
7	rs115438449	37398465	T	C
7	rs77711320	37398504	G	T
7	rs2724011	37398516	A	G
7	rs2700979	37398702	T	C
7	rs149816042	37398770	A	G
7	rs2700978	37398883	A	G
7	rs60210579	37398911	T	C
7	rs555303816	37398961	A	G
7	rs187237560	37399159	A	G
7	rs144041808	37399258	T	C
7	rs544483215	37399285	C	T
7	rs140786215	37399347	A	G
7	rs115117473	37399637	A	G
7	rs2717955	37400106	C	T
7	rs150338655	37400191	A	G
7	rs16879645	37400469	C	T
7	rs2700976	37400570	T	C
7	rs566017509	37400991	G	C
7	rs114041655	37401007	A	G
7	rs77127652	37401170	C	T
7	rs2700975	37401277	G	A
7	rs62462587	37401418	T	A
7	rs2700974	37401435	G	A
7	rs191727685	37401516	A	G
7	rs13233519	37401746	G	T
7	rs72630761	37401838	T	A
7	rs554714859	37402143	T	C
7	rs540079324	37402173	A	C
7	rs111796602	37402490	C	T
7	rs76986765	37402650	T	A
7	rs1882068	37402798	G	C
7	rs144438518	37403030	T	G
7	rs28436641	37403033	T	C
7	rs77801025	37403192	A	G
7	rs77972791	37403647	G	A
7	rs2392495	37403648	T	C
7	rs142686870	37403814	A	C
7	rs549753836	37404017	T	C
7	rs78833161	37404455	G	A
7	rs183131013	37404576	C	G
7	rs142151805	37404658	A	G
7	rs77712788	37404708	C	T
7	rs2700973	37404720	A	G
7	rs75993298	37404798	C	T
7	rs71539831	37404947	T	C
7	rs77778931	37404978	A	C
7	rs77329151	37405110	C	T
7	rs74382971	37405228	T	G
7	rs111668562	37405380	C	T
7	rs75303257	37405403	C	T
7	rs80057400	37405477	C	T
7	rs188222320	37405655	T	C
7	rs77896242	37405746	C	T
7	rs75110935	37405841	A	T
7	rs6965930	37405874	C	T
7	rs142444011	37405910	A	G
7	rs1882069	37406302	G	C
7	rs1882070	37406352	G	A
7	rs75758836	37406369	A	T
7	rs77615103	37406370	A	C
7	rs117681145	37406393	T	C
7	rs80067358	37406443	C	G
7	rs78260899	37406600	A	C
7	rs113659298	37406615	C	G
7	rs113358832	37406676	G	T
7	rs80248977	37406679	C	T
7	rs549429865	37406797	G	A
7	rs79623126	37406855	T	C
7	rs117777133	37406970	G	C
7	rs74418524	37407034	C	T
7	rs75153421	37407110	A	T
7	rs76872754	37407122	A	T
7	rs76050072	37407510	A	G
7	rs10233634	37407552	A	G
7	rs77300190	37407555	G	A
7	rs184825421	37407586	G	T
7	rs74416810	37407606	A	C
7	rs112919320	37407849	C	T
7	rs77523594	37408401	A	G
7	rs10253276	37408609	A	T
7	rs74988433	37408654	T	C
7	rs184435199	37408736	A	T
7	rs77200985	37408769	C	T
7	rs78369415	37408774	C	T
7	rs10238130	37408779	A	G
7	rs66461567	37409372	A	T
7	rs144369672	37409500	A	G
7	rs112793382	37409519	C	T
7	rs76926062	37409778	G	C
7	rs111386120	37410503	A	C
7	rs182878341	37410680	C	T
7	rs10246492	37410782	G	A
7	rs73116751	37410853	C	T
7	rs2249833	37411342	A	T
7	rs56282157	37411377	G	T
7	rs546400792	37411422	T	G
7	rs77840275	37411465	C	T
7	rs561675557	37411517	A	G
7	rs113733806	37411596	G	T
7	rs6960995	37411758	C	T
7	rs111234786	37411810	G	A
7	rs2700971	37411822	C	A
7	rs73116755	37411842	A	T
7	rs73348017	37412008	G	C
7	rs4723645	37412056	T	C
7	rs184559444	37412141	C	T
7	rs4723646	37412146	C	T
7	rs148436241	37412733	A	G
7	rs541365671	37412821	C	A
7	rs6966351	37412913	C	A
7	rs112999567	37412964	G	C
7	rs533379067	37413298	G	A
7	rs76534015	37413314	A	G
7	rs535977780	37413397	T	C
7	rs10255393	37413495	A	C
7	rs144514960	37413672	C	T
7	rs543030969	37413685	A	G
7	rs17260207	37413914	T	C
7	rs79081063	37413997	G	A
7	rs80153246	37414054	A	G
7	rs185660988	37414089	G	T
7	rs28650250	37414286	A	G
7	rs553122149	37414408	T	G
7	rs7458566	37414490	C	A
7	rs145747713	37414523	T	C
7	rs1987067	37414537	T	C
7	rs564332499	37414672	T	A
7	rs9969311	37415057	A	G
7	rs558783313	37415229	G	T
7	rs17136677	37415288	T	C
7	rs567928055	37415506	T	C
7	rs574664154	37416015	T	C
7	rs552900266	37416048	C	T
7	rs184182437	37416052	T	C
7	rs188681121	37416099	A	C
7	rs2701014	37416254	G	A
7	rs10238251	37416347	A	G
7	rs77468857	37416411	A	G
7	rs182252281	37416432	A	C
7	rs562390032	37417039	T	C
7	rs137962375	37417125	T	C
7	rs10242319	37417265	T	A
7	rs56363637	37417378	A	G
7	rs140287938	37417709	G	A
7	rs10268944	37417737	C	T
7	rs10253553	37417760	C	G
7	rs533208144	37417920	T	C
7	rs12535739	37417922	A	G
7	rs569199883	37417971	G	A
7	rs555036593	37418049	C	G
7	rs568556503	37418070	A	G
7	rs185802737	37418108	G	A
7	rs10488648	37418114	A	G
7	rs546439054	37418186	T	C
7	rs79758729	37418454	G	A
7	rs539621888	37418761	A	G
7	rs554899209	37418879	A	G
7	rs186282721	37418908	A	G
7	rs191988795	37418935	T	C
7	rs563544844	37419065	T	A
7	rs139280710	37419208	A	G
7	rs527705160	37419217	G	A
7	rs187633307	37419313	A	C
7	rs186887749	37419773	T	C
7	rs528427928	37419787	T	C
7	rs1962234	37419801	G	T
7	rs535030496	37420069	T	C
7	rs536711330	37420154	T	C
7	rs562977993	37420246	G	A
7	rs182803839	37420500	A	G
7	rs533378777	37420577	C	G
7	rs187901592	37420652	A	G
7	rs35854042	37420674	A	G
7	rs552065617	37420766	T	A
7	rs17171016	37420829	C	G
7	rs77230927	37421401	C	T
7	rs57503997	37421522	C	T
7	rs141968122	37421532	A	T
7	rs75285853	37421556	G	A
7	rs74611185	37421584	A	C
7	rs188501260	37421918	G	T
7	rs78152784	37421939	C	G
7	rs117704111	37422031	T	C
7	rs192508898	37422043	A	G
7	rs6968878	37422138	G	T
7	rs554464188	37422565	T	C
7	rs552988335	37422626	T	G
7	rs2392496	37422757	G	A
7	rs2701013	37423214	G	T
7	rs552001359	37423256	G	A
7	rs117946479	37423328	T	G
7	rs7807029	37423447	T	C
7	rs59245288	37423449	G	T
7	rs7807035	37423457	T	C
7	rs55852723	37423458	G	A
7	rs113192258	37423471	A	T
7	rs558808995	37423480	A	G
7	rs575723779	37423481	G	C
7	rs2701012	37423519	C	T
7	rs112698206	37423642	A	T
7	rs59508120	37423669	G	C
7	rs562424671	37423679	A	G
7	rs531342384	37423681	G	A
7	rs143550788	37423768	C	T
7	rs538638218	37423861	G	A
7	rs150059630	37424120	G	A
7	rs11773067	37424140	A	G
7	rs10279209	37424240	A	G
7	rs552285828	37424265	C	G
7	rs146818193	37424292	T	C
7	rs117367383	37424457	T	C
7	rs13235125	37424821	C	T
7	rs561427092	37424930	T	C
7	rs534346941	37425219	C	T
7	rs554517038	37425284	A	G
7	rs138663095	37425373	C	T
7	rs2701011	37425376	G	A
7	rs141713142	37425403	A	G
7	rs529245535	37425432	A	G
7	rs6969274	37425532	T	C
7	rs10227691	37425707	T	C
7	rs140055000	37425731	C	G
7	rs12666501	37425794	A	G
7	rs28442000	37425834	G	C
7	rs557239062	37426047	C	T
7	rs191222576	37426126	G	A
7	rs118070154	37426196	T	G
7	rs571391408	37426209	A	G
7	rs144754666	37426615	C	T
7	rs12532031	37426752	T	G
7	rs187744721	37427061	C	T
7	rs151109424	37427149	T	C
7	rs559655637	37427227	C	G
7	rs74830391	37427289	T	C
7	rs142653728	37427302	G	A
7	rs75351767	37427351	C	T
7	rs12055943	37427359	A	G
7	rs60704414	37427783	G	A
7	rs567361165	37427989	A	G
7	rs536008382	37428120	G	T
7	rs546727270	37428164	C	T
7	rs566560192	37428200	C	T
7	rs184380434	37428232	C	A
7	rs558603069	37428247	G	A
7	rs189260539	37428278	T	C
7	rs73116773	37428297	C	G
7	rs149027134	37428446	G	C
7	rs548275506	37428913	T	C
7	rs189218001	37429035	C	T
7	rs73693532	37429280	G	A
7	rs2723987	37429281	C	G
7	rs186595511	37429413	G	A
7	rs72630775	37429415	A	G
7	rs539139688	37429545	G	A
7	rs2723985	37429615	T	C
7	rs1882073	37430086	A	G
7	rs149554005	37430267	T	C
7	rs182230976	37430326	A	G
7	rs71544482	37430605	C	T
7	rs569366773	37431009	A	G
7	rs193097131	37431066	C	T
7	rs150949940	37431118	T	C
7	rs79219591	37431233	G	T
7	rs555237667	37431274	G	A
7	rs572227637	37431276	G	T
7	rs75630613	37431317	A	C
7	rs140784703	37431376	T	A
7	rs10230459	37431559	G	C
7	rs547714945	37431603	G	A
7	rs10230600	37431677	T	C
7	rs10246325	37431747	T	A
7	rs555420066	37431841	T	A
7	rs9648447	37431858	T	G
7	rs146666453	37431981	T	C
7	rs9648448	37432044	T	G
7	rs184894670	37432353	T	C
7	rs192319417	37432595	T	G
7	rs2723999	37432605	C	T
7	rs2724000	37432704	T	C
7	rs10264094	37432730	C	A
7	rs2724001	37432783	G	A
7	rs138153450	37432991	G	T
7	rs148103561	37433367	A	G
7	rs75867292	37433482	T	C
7	rs80246041	37433518	T	C
7	rs10238927	37433537	A	G
7	rs74627630	37433559	A	G
7	rs150652677	37433847	C	G
7	rs551434791	37433859	A	G
7	rs2701010	37433925	A	G
7	rs190132546	37434053	C	A
7	rs28482033	37434200	C	T
7	rs116292933	37434406	G	A
7	rs6947334	37434506	C	T
7	rs147530076	37434633	G	T
7	rs117698656	37434692	C	G
7	rs6971468	37434715	T	C
7	rs13438007	37434831	A	G
7	rs10243379	37434918	C	T
7	rs574117263	37435108	G	A
7	rs1882074	37435223	G	A
7	rs2251279	37435272	G	A
7	rs1882075	37435506	A	G
7	rs2251288	37435645	C	G
7	rs112282771	37435648	T	C
7	rs1882076	37435969	T	C
7	rs560944960	37436029	A	T
7	rs532156627	37436162	G	A
7	rs4720246	37436388	G	A
7	rs13233413	37436529	C	T
7	rs74483807	37436695	T	C
7	rs185734856	37436700	A	G
7	rs73116797	37436702	A	C
7	rs11984075	37436854	G	A
7	rs1882077	37436929	T	C
7	rs562349560	37436965	T	G
7	rs1882078	37436975	C	T
7	rs78736838	37437037	A	G
7	rs140888645	37437189	C	A
7	rs532657424	37437241	A	C
7	rs148886874	37437336	G	A
7	rs2392497	37437366	A	G
7	rs113842652	37437554	A	G
7	rs113949610	37437617	C	T
7	rs6462761	37437764	A	C
7	rs11979905	37437877	G	A
7	rs78541951	37437919	G	T
7	rs12671707	37437956	G	A
7	rs12669698	37437969	C	T
7	rs527949051	37438239	A	G
7	rs547661307	37438245	C	G
7	rs63446461	37438272	T	G
7	rs6964474	37438596	G	T
7	rs2724010	37438654	C	T
7	rs117364509	37438658	A	G
7	rs139866042	37438794	C	G
7	rs73118718	37438839	T	C
7	rs181881697	37438840	A	G
7	rs549416490	37438901	G	T
7	rs74849887	37439078	C	T
7	rs55932815	37439104	G	C
7	rs146205101	37439138	G	A
7	rs17171024	37439212	C	T
7	rs73693561	37439340	C	T
7	rs73693562	37439371	C	A
7	rs374620418	37439450	A	G
7	rs112313205	37439461	T	C
7	rs77868682	37439676	C	T
7	rs189717573	37439869	C	G
7	rs188245432	37440226	T	C
7	rs76400813	37440233	G	A
7	rs62459390	37440367	T	C
7	rs12701556	37440453	C	A
7	rs7803682	37440489	C	T
7	rs13241143	37440628	C	A
7	rs7788477	37440684	C	A
7	rs73693563	37440884	C	G
7	rs11765537	37441042	A	G
7	rs11765499	37441091	T	C
7	rs180769264	37441238	T	G
7	rs11765583	37441260	A	G
7	rs114749493	37441366	T	G
7	rs116591337	37441426	C	T
7	rs113169669	37441482	C	T
7	rs575148812	37441575	C	T
7	rs186984123	37441635	T	C
7	rs540033472	37441669	A	C
7	rs77958185	37441737	C	T
7	rs77694263	37441894	A	G
7	rs79459265	37441951	T	C
7	rs55643457	37442007	C	T
7	rs553474982	37442114	A	G
7	rs1731982	37442151	G	C
7	rs114638902	37442256	T	C
7	rs13245967	37442266	A	G
7	rs1731983	37442293	A	T
7	rs13245887	37442444	C	A
7	rs114396885	37442531	C	G
7	rs182256610	37442548	A	G
7	rs13236163	37442613	C	T
7	rs116124358	37442944	T	G
7	rs561984470	37443041	T	C
7	rs187459166	37443056	C	T
7	rs59394262	37443099	C	T
7	rs191431545	37443174	T	G
7	rs13236904	37443210	C	T
7	rs142109779	37443294	T	C
7	rs556327553	37443593	G	C
7	rs114772350	37443663	C	T
7	rs75257459	37443728	A	C
7	rs563019044	37443755	G	C
7	rs13226064	37443902	A	G
7	rs139151201	37443932	G	T
7	rs532965761	37444123	C	T
7	rs4723647	37444126	T	C
7	rs17171025	37444259	A	G
7	rs66959737	37444325	T	C
7	rs68116381	37444460	T	C
7	rs17171026	37444728	G	T
7	rs117709313	37444927	T	C
7	rs6977706	37445253	T	C
7	rs184616091	37445507	A	C
7	rs35147166	37445590	T	C
7	rs77154743	37445634	G	T
7	rs1425125	37445669	T	C
7	rs567463260	37445711	T	C
7	rs35902668	37445815	G	A
7	rs4565373	37445820	G	T
7	rs12530494	37445977	G	T
7	rs190378776	37446015	C	T
7	rs12538195	37446032	C	G
7	rs55803842	37446119	A	G
7	rs12533024	37446134	G	A
7	rs12538222	37446140	C	G
7	rs12530543	37446181	C	T
7	rs13234297	37446297	A	G
7	rs17171031	37446394	A	G
7	rs117530834	37446445	C	T
7	rs73118738	37446466	A	T
7	rs55999311	37446469	G	A
7	rs67567951	37446654	A	G
7	rs7782999	37446693	T	A
7	rs142250940	37446840	T	C
7	rs7783630	37446851	A	G
7	rs7783434	37446968	G	A
7	rs181770031	37447009	A	G
7	rs4723648	37447089	T	C
7	rs575280928	37447445	G	C
7	rs73118741	37447483	C	G
7	rs61571836	37447616	A	C
7	rs1477527	37447715	C	T
7	rs1477526	37447726	A	C
7	rs10807889	37447918	A	G
7	rs143939534	37447940	C	T
7	rs183398338	37447986	T	C
7	rs1425124	37448205	C	T
7	rs561366455	37448419	G	A
7	rs139174882	37448441	A	G
7	rs79101031	37448471	C	T
7	rs537399703	37448560	A	G
7	rs73693567	37448659	G	A
7	rs113736155	37448681	T	C
7	rs17260962	37448721	G	A
7	rs1731984	37448773	G	C
7	rs4446645	37448790	A	G
7	rs73693568	37449070	A	G
7	rs147651999	37449119	G	A
7	rs73693569	37449253	A	G
7	rs527249035	37449717	T	C
7	rs11768985	37449740	A	G
7	rs73693570	37449755	A	G
7	rs184546718	37449801	A	T
7	rs1425122	37450031	G	A
7	rs35018519	37450054	T	C
7	rs36028514	37450162	T	C
7	rs74963229	37450318	G	A
7	rs10807890	37450345	A	G
7	rs79815326	37450465	G	A
7	rs75532300	37450878	A	G
7	rs187123045	37450885	A	G
7	rs62459391	37451211	A	G
7	rs547143228	37451225	A	G
7	rs1731986	37451325	C	T
7	rs529039184	37451506	C	T
7	rs10240164	37451646	C	A
7	rs145887370	37451648	C	A
7	rs1647801	37451713	G	A
7	rs549806854	37451808	T	C
7	rs73693572	37451892	C	G
7	rs114710417	37451902	T	G
7	rs78916348	37451990	T	C
7	rs987705	37452105	C	T
7	rs11771053	37452113	T	G
7	rs150248815	37452225	A	G
7	rs73693573	37452365	A	C
7	rs34727402	37452373	A	T
7	rs987703	37452381	G	C
7	rs987702	37452489	T	C
7	rs10273878	37452617	G	C
7	rs10244540	37452731	T	A
7	rs56243102	37452751	T	A
7	rs2052688	37452922	T	C
7	rs2052687	37453046	C	T
7	rs2052686	37453080	T	C
7	rs2052685	37453089	G	A
7	rs11765177	37453228	G	A
7	rs2052684	37453243	C	A
7	rs538329418	37453262	T	C
7	rs11772059	37453263	T	C
7	rs11761959	37453282	G	T
7	rs71544484	37453310	C	T
7	rs528507773	37453402	A	G
7	rs4540308	37453413	G	A
7	rs7810887	37453754	C	T
7	rs75677495	37453804	C	T
7	rs192856432	37453827	T	A
7	rs185865090	37453953	T	C
7	rs190357239	37454020	T	C
7	rs530334347	37454100	A	G
7	rs1618858	37454120	C	T
7	rs2052683	37454213	T	G
7	rs2052682	37454308	C	T
7	rs2052681	37454517	T	G
7	rs545404752	37454550	A	T
7	rs10238919	37454683	A	T
7	rs10282491	37454685	A	G
7	rs10282309	37454710	T	C
7	rs533739126	37454979	G	T
7	rs10253164	37455031	G	A
7	rs574915702	37455135	C	T
7	rs560763046	37455235	T	C
7	rs10239693	37455265	C	T
7	rs10224389	37455281	A	G
7	rs1120188	37455587	C	T
7	rs76609978	37455689	G	A
7	rs79596002	37455799	T	C
7	rs534267521	37455916	A	G
7	rs10228152	37456020	A	G
7	rs143384681	37456121	G	A
7	rs10257398	37456154	G	A
7	rs10243784	37456155	C	T
7	rs10228204	37456216	T	C
7	rs10257640	37456380	C	A
7	rs542475850	37456533	A	G
7	rs186851350	37456546	T	C
7	rs10231696	37456550	A	G
7	rs10260856	37456593	G	A
7	rs10261084	37456777	T	A
7	rs10231765	37456803	A	C
7	rs10231979	37456822	A	G
7	rs78546233	37456911	A	G
7	rs28759057	37456949	G	A
7	rs77869078	37456992	T	C
7	rs10951517	37456993	A	G
7	rs28581678	37457023	G	C
7	rs12534741	37457079	T	C
7	rs28708955	37457090	C	T
7	rs193124767	37457210	C	T
7	rs28568301	37457211	A	G
7	rs146547566	37457308	A	G
7	rs7808005	37457359	T	C
7	rs115419390	37457387	A	G
7	rs73120731	37457483	G	A
7	rs1731990	37457663	A	G
7	rs77317256	37457875	G	C
7	rs17261508	37457933	C	A
7	rs1647800	37458011	G	C
7	rs137970732	37458134	T	C
7	rs184156118	37458144	A	G
7	rs34224250	37458244	A	G
7	rs142069799	37458268	A	G
7	rs189605130	37458308	T	C
7	rs186853499	37458677	A	G
7	rs17261543	37459106	A	G
7	rs191205868	37459417	T	G
7	rs7795210	37459644	T	A
7	rs188448793	37459720	T	A
7	rs9918726	37459918	C	G
7	rs77218316	37459973	T	C
7	rs551806708	37460058	A	G
7	rs9918554	37460071	C	T
7	rs534051293	37460151	C	G
7	rs118073621	37460162	C	T
7	rs75181507	37460247	A	G
7	rs9918555	37460320	C	T
7	rs12540876	37460441	A	G
7	rs547711323	37460675	G	A
7	rs59473999	37460686	T	C
7	rs183627371	37460847	G	C
7	rs139415631	37460913	C	T
7	rs545370015	37461104	A	G
7	rs12533811	37461130	G	T
7	rs75129780	37461145	A	G
7	rs76512041	37461190	T	C
7	rs76248201	37461209	C	T
7	rs12531123	37461214	A	G
7	rs10256348	37461304	G	A
7	rs181778616	37461380	T	A
7	rs534109510	37461402	A	G
7	rs79483315	37461507	G	C
7	rs11767774	37461509	G	A
7	rs62459392	37461624	C	T
7	rs73693575	37461732	C	A
7	rs73120741	37462008	A	C
7	rs28429674	37462086	A	G
7	rs186427055	37462251	T	C
7	rs563348513	37462302	C	T
7	rs76085041	37462508	A	G
7	rs529199468	37462559	A	G
7	rs138661615	37462863	C	T
7	rs562328463	37462926	G	T
7	rs12667548	37463048	T	C
7	rs113827953	37463054	G	C
7	rs35776554	37463114	T	C
7	rs192632148	37463203	A	C
7	rs536048507	37463270	A	T
7	rs78225312	37463652	C	T
7	rs79739930	37463712	C	G
7	rs1647798	37463769	C	T
7	rs10254763	37463968	C	T
7	rs191638270	37464098	A	G
7	rs144842211	37464296	T	C
7	rs536016992	37464317	A	C
7	rs17171036	37464397	C	G
7	rs10272194	37464618	T	A
7	rs543167471	37464678	A	T
7	rs116885767	37465021	T	C
7	rs1731992	37465035	A	C
7	rs574101664	37465161	A	C
7	rs56372571	37465175	A	G
7	rs73693577	37465284	T	G
7	rs1647797	37465369	C	T
7	rs1731993	37465372	G	A
7	rs117936529	37465438	A	G
7	rs538111931	37465530	G	C
7	rs141715152	37465545	C	T
7	rs536692577	37465794	C	T
7	rs145463723	37465854	C	T
7	rs180887176	37466000	T	C
7	rs186514331	37466172	C	T
7	rs17202203	37466564	C	T
7	rs544441028	37466609	T	C
7	rs10280643	37466643	A	G
7	rs10267165	37466970	C	T
7	rs182429300	37467031	A	G
7	rs117533343	37467151	A	T
7	rs117025587	37467161	G	A
7	rs76087933	37467176	A	T
7	rs185925345	37467257	A	G
7	rs547709266	37467954	A	G
7	rs537911874	37468070	C	T
7	rs548275241	37468822	C	A
7	rs28628397	37468889	A	C
7	rs187437316	37468980	A	G
7	rs143697143	37469023	C	T
7	rs11770274	37469073	G	A
7	rs4142336	37469110	G	T
7	rs1647795	37469158	C	T
7	rs577837455	37469244	A	G
7	rs73693587	37469684	C	T
7	rs527696123	37469924	T	C
7	rs918979	37470284	T	G
7	rs190603464	37470316	C	T
7	rs116761890	37470327	T	C
7	rs143316604	37470672	A	G
7	rs1647794	37470797	C	G
7	rs59672764	37470902	C	T
7	rs56321522	37470929	A	G
7	rs1647793	37470931	T	C
7	rs549697204	37471014	C	T
7	rs181306297	37471062	C	T
7	rs4723651	37471158	C	G
7	rs76175827	37471258	C	T
7	rs530049505	37471484	C	T
7	rs7789862	37471491	G	T
7	rs1647792	37471513	G	T
7	rs140256201	37471515	A	G
7	rs62459394	37471587	A	C
7	rs181783930	37471644	T	C
7	rs1731997	37471751	C	T
7	rs116859162	37471896	G	C
7	rs1731998	37471957	T	C
7	rs1731999	37471991	C	T
7	rs7777258	37472124	C	T
7	rs111420255	37472125	A	G
7	rs1732000	37472264	C	T
7	rs529642542	37472579	T	C
7	rs117317355	37472699	A	G
7	rs117708891	37472738	C	T
7	rs11767227	37472798	G	C
7	rs182778919	37472876	A	G
7	rs1647791	37473071	A	G
7	rs918978	37473124	G	T
7	rs149360229	37473168	T	C
7	rs80258026	37473400	C	T
7	rs192988293	37473579	T	G
7	rs143806996	37473725	G	A
7	rs527556092	37473834	C	T
7	rs76714853	37473841	T	C
7	rs1647789	37474207	A	T
7	rs117781193	37474520	C	A
7	rs572208974	37474570	C	T
7	rs116654552	37474679	A	G
7	rs188253131	37475005	A	T
7	rs527932620	37475020	C	T
7	rs571158825	37475139	T	A
7	rs535495385	37475251	T	C
7	rs1732001	37475424	T	C
7	rs115112872	37475509	A	G
7	rs117973866	37475849	A	G
7	rs7797162	37475868	C	T
7	rs577425584	37476005	C	T
7	rs113773819	37476053	C	T
7	rs142140154	37476326	T	C
7	rs17171045	37476429	C	G
7	rs571107390	37476779	T	G
7	rs572350302	37477157	T	C
7	rs190046194	37477161	C	T
7	rs55680212	37477183	G	A
7	rs199570754	37477291	G	T
7	rs200670341	37477292	G	A
7	rs529555487	37477293	C	T
7	rs549422989	37477294	C	A
7	rs566053906	37477794	C	G
7	rs17171046	37477863	C	T
7	rs141379109	37477919	A	G
7	rs559836693	37477973	A	G
7	rs146522419	37478135	A	G
7	rs568490442	37478160	A	G
7	rs140432498	37478461	C	T
7	rs536008459	37478623	C	G
7	rs1732002	37479338	C	T
7	rs187728412	37479352	C	T
7	rs536776852	37479483	A	T
7	rs553258866	37479491	C	T
7	rs115640852	37479663	A	G
7	rs28690566	37479676	G	C
7	rs28597682	37479690	G	T
7	rs146204184	37479822	A	G
7	rs2392498	37480060	A	C
7	rs4720248	37480159	A	G
7	rs139489239	37480203	T	C
7	rs1814310	37480308	C	G
7	rs112897207	37480327	A	G
7	rs1814309	37480379	T	A
7	rs139643789	37480427	A	G
7	rs561081999	37480847	A	T
7	rs17171047	37480923	A	G
7	rs6962537	37480974	T	C
7	rs550860915	37481227	G	C
7	rs1732006	37481230	C	T
7	rs530497365	37481299	C	T
7	rs28693025	37481442	T	G
7	rs116419084	37481469	A	G
7	rs145149862	37481826	A	G
7	rs139027072	37481910	T	C
7	rs10226535	37482092	C	T
7	rs535664750	37482154	T	C
7	rs1541727	37482425	C	A
7	rs148190263	37482436	C	T
7	rs535210537	37482481	T	C
7	rs555495282	37482524	G	A
7	rs572150121	37482532	A	G
7	rs78190268	37482796	C	G
7	rs1647786	37483080	C	G
7	rs9655382	37483175	T	C
7	rs185405189	37483178	G	A
7	rs190711992	37483338	C	A
7	rs11972497	37483476	A	T
7	rs541608230	37483483	A	T
7	rs9655383	37483550	T	C
7	rs150005522	37483675	C	T
7	rs149130636	37483792	C	T
7	rs1732005	37484020	C	T
7	rs111363556	37484072	G	A
7	rs113578182	37484173	C	T
7	rs140716894	37484176	T	C
7	rs558940220	37484200	G	C
7	rs530659684	37484277	A	G
7	rs567479341	37484342	T	C
7	rs182913853	37484363	A	C
7	rs535116716	37484410	G	C
7	rs141063757	37484419	C	T
7	rs55974560	37484479	A	G
7	rs543315993	37484555	C	T
7	rs11772971	37484562	T	C
7	rs1732003	37484566	A	G
7	rs192587674	37484582	C	G
7	rs183109089	37484731	G	A
7	rs10238654	37484870	C	T
7	rs112203924	37485117	T	C
7	rs77739030	37485468	T	C
7	rs958819	37485482	C	A
7	rs544295991	37485601	C	T
7	rs138163111	37485805	G	C
7	rs73691110	37485844	C	T
7	rs143728473	37485940	A	G
7	rs61195954	37486271	T	A
7	rs563862417	37486273	C	G
7	rs6952260	37486477	A	T
7	rs546123384	37486558	C	A
7	rs184555123	37486640	A	C
7	rs1647780	37486831	A	G
7	rs566982473	37487250	C	A
7	rs561144652	37487503	T	C
7	rs555769757	37487743	T	G
7	rs180815094	37487909	A	C
7	rs377506880	37487913	G	C
7	rs533871559	37487940	G	C
7	rs143537034	37487951	T	C
7	rs539649944	37487978	A	C
7	rs576255064	37488121	C	G
7	rs556456540	37488535	G	A
7	rs556286253	37488955	A	G
7	rs13242348	37488988	G	A
7	rs140551234	37489003	A	G
7	rs13242914	37489404	T	C
7	rs547384221	37489464	T	C
7	rs1882071	37489588	T	G
7	rs528892519	37489589	C	T
7	rs1882072	37490003	T	G
7	rs111254724	37490197	T	C
7	rs539482683	37490204	C	T
7	rs56005717	37490255	C	G
7	rs572715852	37490366	C	T
7	rs1731981	37490550	C	A
7	rs528297984	37490584	A	G
7	rs150159196	37490595	T	G
7	rs138654167	37490598	T	C
7	rs149286397	37490629	T	G
7	rs573348327	37490999	T	C
7	rs184039094	37491118	C	A
7	rs187606587	37491443	A	G
7	rs142028946	37491446	T	A
7	rs10488653	37491704	C	T
7	rs542181602	37492005	T	A
7	rs1647778	37492180	C	G
7	rs552509622	37493015	T	C
7	rs572545053	37493016	C	A
7	rs75206185	37493055	C	T
7	rs1628188	37493361	T	C
7	rs149812975	37493393	T	C
7	rs79234874	37493478	A	G
7	rs571304626	37493505	G	A
7	rs147594422	37493660	G	C
7	rs1625531	37493679	T	C
7	rs7811413	37493692	T	C
7	rs141925973	37493693	A	G
7	rs560474188	37493696	C	T
7	rs1731989	37493995	A	G
7	rs75943369	37494303	T	C
7	rs4548075	37494415	C	T
7	rs4642544	37494463	C	T
7	rs575594483	37494487	A	G
7	rs113305586	37494876	G	A
7	rs1425129	37494968	C	T
7	rs577003707	37495123	G	C
7	rs554562411	37495354	C	T
7	rs139634767	37495444	T	C
7	rs117912932	37495735	G	C
7	rs2701006	37495916	C	A
7	rs148729693	37495976	C	G
7	rs112567892	37496121	A	G
7	rs77239991	37496242	C	T
7	rs547450814	37496507	G	T
7	rs542907721	37496574	C	A
7	rs140054288	37496626	G	C
7	rs147577918	37496679	A	G
7	rs542518142	37497043	T	G
7	rs540640370	37497242	T	G
7	rs564109806	37497284	A	G
7	rs552201353	37497393	A	G
7	rs188269280	37497394	T	C
7	rs75621793	37497492	T	C
7	rs76856210	37497693	C	T
7	rs115078296	37498113	T	C
7	rs528976655	37498145	T	G
7	rs570308554	37498184	T	C
7	rs570134736	37498478	T	C
7	rs74620720	37498579	T	C
7	rs73120775	37498608	C	T
7	rs556542316	37498708	T	C
7	rs116957310	37498923	T	C
7	rs186869764	37499167	A	G
7	rs148190533	37499237	T	G
7	rs182267762	37499316	A	G
7	rs186423188	37499365	A	G
7	rs182320400	37499598	G	A
7	rs138708112	37499653	A	G
7	rs559773167	37499663	A	T
7	rs183131887	37499805	C	T
7	rs12670777	37499926	C	T
7	rs112011953	37500166	A	G
7	rs193063381	37500276	G	A
7	rs565113917	37500421	A	G
7	rs4723656	37500530	A	G
7	rs187733164	37500666	G	A
7	rs6950980	37500728	A	G
7	rs145503848	37500889	A	G
7	rs147297536	37500940	A	G
7	rs192742063	37500952	A	T
7	rs12539581	37501026	G	A
7	rs142105207	37501067	G	A
7	rs10215851	37501378	C	T
7	rs28663249	37501615	G	A
7	rs560748966	37502371	A	G
7	rs80229514	37502550	G	C
7	rs183115331	37502567	A	C
7	rs191754945	37502657	G	A
7	rs563142489	37502739	C	T
7	rs576828690	37502747	T	A
7	rs541413541	37502814	C	T
7	rs534016914	37503067	T	C
7	rs556796003	37503145	C	A
7	rs183130374	37503431	G	A
7	rs76227726	37503565	T	A
7	rs1425128	37503588	C	T
7	rs540992514	37504073	G	A
7	rs117736840	37504207	T	G
7	rs6971962	37504470	T	G
7	rs138340438	37504629	T	C
7	rs73691121	37504739	C	T
7	rs7804493	37504772	C	A
7	rs7804525	37504851	G	A
7	rs192524272	37504885	C	T
7	rs68106736	37504950	C	T
7	rs536599783	37504953	C	A
7	rs184608267	37505003	G	A
7	rs116475918	37505013	T	C
7	rs144478363	37505251	T	C
7	rs6977033	37505367	C	T
7	rs575718718	37505478	T	C
7	rs371481101	37505606	G	A
7	rs191434445	37506336	C	A
7	rs6462763	37506503	G	A
7	rs61558683	37506511	G	A
7	rs118157299	37506611	C	T
7	rs6462764	37506634	T	C
7	rs190449223	37506831	C	T
7	rs2392499	37507026	G	A
7	rs17171056	37507240	A	T
7	rs78035455	37507508	T	C
7	rs118073597	37507573	A	G
7	rs55672187	37507700	G	A
7	rs60568489	37507743	T	C
7	rs575022465	37507833	T	G
7	rs192942556	37507943	T	C
7	rs558531921	37508269	A	G
7	rs538374961	37508577	G	C
7	rs80045815	37508976	A	G
7	rs576020890	37509298	T	C
7	rs376648581	37509307	A	G
7	rs60932353	37509355	G	A
7	rs190678552	37509366	T	C
7	rs112334693	37509395	T	C
7	rs58169436	37509406	T	C
7	rs367841621	37509452	A	G
7	rs548296843	37509493	T	C
7	rs74799245	37509537	T	C
7	rs62459447	37509545	T	C
7	rs576683693	37509746	T	C
7	rs11980720	37509747	A	G
7	rs555076090	37509765	G	A
7	rs529184918	37510001	G	C
7	rs570971285	37510285	C	G
7	rs58952848	37510380	A	T
7	rs7801712	37510438	T	C
7	rs146895965	37510474	T	A
7	rs148381317	37510704	T	C
7	rs6953628	37510893	A	C
7	rs113733144	37510963	A	G
7	rs573791212	37511123	A	G
7	rs61464094	37511378	G	A
7	rs145979960	37511431	A	G
7	rs75535749	37511511	C	T
7	rs77142188	37511526	A	G
7	rs567379204	37511617	T	A
7	rs11765327	37511633	G	A
7	rs148482529	37511654	A	G
7	rs142739969	37511655	C	G
7	rs9639766	37511820	T	C
7	rs150980706	37511842	A	C
7	rs542805034	37511847	C	G
7	rs559566647	37511857	A	T
7	rs59512766	37511955	C	T
7	rs571927336	37512005	A	C
7	rs530400847	37512027	A	G
7	rs117685247	37512337	C	T
7	rs147056124	37512348	C	A
7	rs6980241	37512575	T	C
7	rs573068717	37512657	T	C
7	rs77264947	37512724	C	A
7	rs531242256	37512737	G	A
7	rs546750205	37512839	T	C
7	rs77928232	37512980	G	A
7	rs188265795	37513432	A	C
7	rs74561408	37513512	A	G
7	rs544519854	37513659	A	G
7	rs138920834	37514070	T	C
7	rs79401766	37514587	T	C
7	rs55698639	37514885	T	G
7	rs576740067	37514926	T	G
7	rs111350274	37515028	T	C
7	rs73353630	37515044	A	G
7	rs8180863	37515073	G	A
7	rs145961073	37515160	C	T
7	rs2392500	37515163	C	T
7	rs181086798	37515196	G	C
7	rs7807955	37515457	C	G
7	rs6462765	37515609	T	A
7	rs527828498	37516034	G	A
7	rs4142165	37516065	A	T
7	rs4142164	37516270	T	C
7	rs77905098	37516901	C	T
7	rs533663923	37516915	A	T
7	rs535038602	37517092	C	T
7	rs73120782	37517334	G	A
7	rs577728984	37517366	G	A
7	rs187167287	37517488	G	A
7	rs111255365	37517552	T	C
7	rs565366049	37517843	A	T
7	rs188805230	37517913	C	A
7	rs76142886	37517954	C	G
7	rs142438799	37517981	A	G
7	rs142376964	37517996	G	T
7	rs11980914	37518009	T	C
7	rs73353633	37518167	G	A
7	rs184246985	37518173	T	C
7	rs528027473	37518334	A	C
7	rs113839705	37518386	A	G
7	rs192300158	37518400	T	C
7	rs183681256	37518431	T	C
7	rs558174038	37518920	T	C
7	rs138490893	37518933	T	C
7	rs145109851	37519081	C	T
7	rs78299208	37519112	A	G
7	rs116939636	37519355	A	G
7	rs138987002	37519393	A	G
7	rs111885114	37519489	T	C
7	rs62459448	37519526	G	T
7	rs144511543	37519813	G	T
7	rs560926250	37519879	G	T
7	rs117738099	37519883	T	C
7	rs186812050	37519943	T	G
7	rs147974647	37520029	A	G
7	rs181834279	37520157	A	T
7	rs112966127	37520351	T	C
7	rs150579445	37520354	A	T
7	rs140621575	37520468	C	T
7	rs567355515	37520616	A	G
7	rs536260493	37520617	T	A
7	rs1364728	37521152	T	C
7	rs571988432	37521559	T	C
7	rs545612525	37521568	C	T
7	rs73353634	37521733	T	G
7	rs58649512	37521962	A	G
7	rs186748332	37522082	A	G
7	rs569396571	37522183	G	T
7	rs142813639	37522201	A	C
7	rs192822341	37522441	A	G
7	rs114281399	37522755	A	G
7	rs555129048	37523209	T	G
7	rs1549425	37523351	T	C
7	rs534479231	37523717	A	G
7	rs76217070	37523766	A	G
7	rs112456691	37523831	C	G
7	rs142885784	37524020	T	C
7	rs147440915	37524088	T	C
7	rs563662363	37524215	G	A
7	rs141746350	37524298	A	G
7	rs118110276	37524335	T	A
7	rs78408186	37524448	C	T
7	rs139312133	37524588	A	C
7	rs11763394	37524894	T	C
7	rs559816492	37525388	A	G
7	rs74613573	37525438	C	T
7	rs80215372	37525497	C	T
7	rs73120783	37525530	C	T
7	rs182584149	37525585	C	T
7	rs117005986	37525823	G	C
7	rs184110331	37525887	A	G
7	rs140776640	37526052	G	T
7	rs190436262	37526171	C	T
7	rs551342149	37526201	G	A
7	rs145904545	37526235	C	T
7	rs57745560	37526239	A	T
7	rs182215760	37526283	A	T
7	rs146783197	37526424	A	T
7	rs574488287	37526715	C	G
7	rs562445793	37526874	C	G
7	rs550599674	37526974	C	T
7	rs73334930	37526999	C	T
7	rs539260624	37527234	A	C
7	rs569584023	37527271	A	G
7	rs190653337	37527357	T	C
7	rs144034072	37527373	A	G
7	rs148674734	37527453	A	G
7	rs58058244	37527651	C	T
7	rs553545476	37527879	T	A
7	rs35234109	37528135	T	C
7	rs3928422	37528497	A	G
7	rs8180865	37528866	A	T
7	rs80319691	37528921	C	T
7	rs6955499	37529037	A	G
7	rs8180866	37529157	C	T
7	rs12539735	37529235	T	C
7	rs2033047	37529313	T	G
7	rs193131627	37529974	G	A
7	rs73120786	37530034	G	T
7	rs12701561	37530447	T	C
7	rs12667852	37530448	T	G
7	rs114831328	37530651	C	T
7	rs148048524	37530845	T	C
7	rs150175800	37530999	T	C
7	rs189354014	37531046	T	C
7	rs2033046	37531253	C	A
7	rs183482756	37531260	C	A
7	rs12533638	37531517	A	T
7	rs57812004	37531556	T	A
7	rs528836410	37531564	G	C
7	rs28513233	37531583	G	T
7	rs551583146	37531644	G	T
7	rs10807891	37531716	G	A
7	rs534825425	37531808	A	G
7	rs557849251	37531820	T	C
7	rs73334937	37532018	A	G
7	rs10951518	37532038	C	A
7	rs58853553	37532069	G	C
7	rs190180136	37532103	G	A
7	rs11761584	37532162	A	G
7	rs182235938	37532176	T	C
7	rs7804562	37532418	T	C
7	rs187378409	37532425	T	G
7	rs7804599	37532537	G	A
7	rs540458341	37532547	T	G
7	rs142968510	37532630	C	T
7	rs144839910	37532722	C	T
7	rs79524758	37532803	C	T
7	rs560008187	37533216	A	G
7	rs147787362	37533327	C	T
7	rs17171065	37533391	G	T
7	rs56890510	37533523	T	C
7	rs60873628	37533606	T	C
7	rs568731901	37533696	G	C
7	rs10234335	37533776	T	C
7	rs78519558	37533816	G	A
7	rs10253039	37533910	A	T
7	rs10237799	37534044	A	G
7	rs193132607	37534068	T	A
7	rs530240432	37534095	A	T
7	rs10253293	37534112	G	T
7	rs7779002	37534512	A	C
7	rs7798387	37534711	C	T
7	rs576579810	37534741	A	G
7	rs189086581	37534759	C	T
7	rs6462767	37534785	C	G
7	rs2052680	37534885	C	T
7	rs75175492	37534909	T	C
7	rs564105742	37534957	A	G
7	rs7783598	37535021	A	G
7	rs183694373	37535073	T	C
7	rs76602108	37535114	A	G
7	rs60996757	37535253	G	C
7	rs188017282	37535272	C	T
7	rs1425120	37535364	A	G
7	rs556351608	37535527	G	A
7	rs555396638	37535632	A	G
7	rs533453845	37535675	T	C
7	rs10272121	37535845	G	A
7	rs548813956	37536000	C	T
7	rs535295767	37536080	A	G
7	rs145455163	37536114	T	C
7	rs10261583	37536146	G	T
7	rs189488847	37536181	G	A
7	rs138075732	37536193	A	G
7	rs532812031	37536310	T	C
7	rs12671530	37536367	C	T
7	rs10261941	37536442	A	T
7	rs181840816	37536468	A	G
7	rs556609341	37536808	G	C
7	rs555573962	37536904	C	A
7	rs186481560	37537357	A	G
7	rs117486484	37537399	A	G
7	rs183688899	37537463	C	A
7	rs150860627	37537474	G	C
7	rs188261710	37537475	T	C
7	rs578221830	37537618	G	A
7	rs6943735	37537725	C	T
7	rs563172279	37537758	A	G
7	rs149568357	37537794	T	C
7	rs59163305	37538239	G	A
7	rs186753847	37538385	T	C
7	rs115098103	37538402	T	G
7	rs58322349	37538536	A	C
7	rs59584805	37538611	T	C
7	rs79403957	37538644	A	G
7	rs17171067	37538795	C	A
7	rs78480670	37538905	A	G
7	rs571821811	37539101	C	T
7	rs557358387	37539195	A	G
7	rs188307116	37539197	A	G
7	rs553036410	37539256	T	C
7	rs572891066	37539294	G	C
7	rs140667580	37539381	A	G
7	rs111790006	37539422	A	G
7	rs542598540	37539429	T	C
7	rs73334956	37539514	T	C
7	rs554378417	37539913	A	G
7	rs115925781	37539977	G	A
7	rs545429943	37540004	A	G
7	rs77989886	37540079	A	G
7	rs568845141	37540493	C	T
7	rs554267959	37540541	C	A
7	rs533749416	37540622	T	A
7	rs545055769	37540689	A	G
7	rs561376831	37540783	T	C
7	rs7786738	37540967	G	A
7	rs185762618	37540971	T	A
7	rs191506284	37541033	G	A
7	rs143298438	37541116	T	C
7	rs13240436	37541174	A	G
7	rs75783637	37541186	C	T
7	rs73334958	37541270	A	G
7	rs1425119	37541438	T	C
7	rs117462223	37541535	A	C
7	rs187517328	37541584	C	T
7	rs6954775	37541668	G	C
7	rs60788076	37541682	T	C
7	rs149618019	37541730	G	C
7	rs546111930	37541973	C	T
7	rs59149554	37542006	C	T
7	rs7791991	37542051	A	G
7	rs73334964	37542127	A	G
7	rs111949011	37542504	G	A
7	rs59439884	37542599	A	C
7	rs55685139	37542764	G	A
7	rs57752071	37543073	A	G
7	rs548060545	37543286	T	C
7	rs184536356	37543299	G	C
7	rs189110878	37543333	G	C
7	rs56256140	37543390	C	A
7	rs7797713	37543492	A	G
7	rs538543305	37543496	G	A
7	rs528337954	37543514	A	G
7	rs189101113	37543550	A	G
7	rs77307508	37543951	G	C
7	rs576445792	37543954	A	G
7	rs543841135	37544036	A	G
7	rs181579173	37544129	C	A
7	rs74301910	37544142	A	C
7	rs10228391	37544613	C	A
7	rs12111787	37544640	T	A
7	rs537038838	37544684	C	T
7	rs150143747	37545098	C	T
7	rs11979612	37545233	C	G
7	rs78892478	37545328	G	A
7	rs77842391	37545332	A	G
7	rs78109786	37545367	A	T
7	rs552774000	37545486	G	T
7	rs575352271	37545547	A	G
7	rs544073684	37545564	A	G
7	rs918977	37545662	A	G
7	rs17171074	37545722	G	A
7	rs60378908	37545786	G	A
7	rs58897498	37545797	T	G
7	rs538681741	37545804	T	C
7	rs558389793	37545810	G	A
7	rs574437461	37545998	A	G
7	rs12113357	37546648	T	C
7	rs73334970	37546911	T	A
7	rs16879670	37546940	A	G
7	rs12672593	37546952	G	C
7	rs139012353	37547054	A	G
7	rs143020580	37547139	T	C
7	rs573178744	37547155	G	A
7	rs80158268	37547236	C	G
7	rs7782150	37547290	A	G
7	rs62460597	37547497	C	A
7	rs10240913	37547582	G	A
7	rs544689760	37547650	T	C
7	rs10241044	37547731	G	A
7	rs117913364	37547900	A	G
7	rs74605672	37547988	A	C
7	rs12670090	37548004	A	G
7	rs79316701	37548066	T	G
7	rs6963412	37548438	G	C
7	rs550085665	37548741	C	T
7	rs535053943	37548790	C	T
7	rs538238336	37548797	G	A
7	rs1035690	37548912	C	T
7	rs143001330	37549318	A	G
7	rs547554591	37549402	A	G
7	rs151193543	37549464	C	A
7	rs80339392	37549573	T	C
7	rs577851680	37549660	G	A
7	rs529121349	37549751	G	A
7	rs527661311	37549834	T	C
7	rs570522888	37549953	G	A
7	rs12536939	37549972	G	T
7	rs182580740	37550210	T	C
7	rs147036962	37550236	T	C
7	rs57061876	37550433	C	T
7	rs529649266	37550864	T	G
7	rs143410491	37551017	A	T
7	rs190302554	37551122	T	A
7	rs535976052	37551192	A	C
7	rs182618053	37551223	A	G
7	rs188771184	37551280	T	C
7	rs117161234	37551281	A	G
7	rs73334979	37551368	A	C
7	rs10951520	37551561	T	C
7	rs550556017	37551603	T	C
7	rs10807892	37551723	A	G
7	rs184212417	37551854	G	C
7	rs61636672	37552095	A	G
7	rs528660329	37552121	G	A
7	rs183910867	37552372	T	G
7	rs181745468	37552397	T	C
7	rs12374820	37552522	G	A
7	rs11770769	37552669	G	T
7	rs10951521	37552703	A	G
7	rs10951522	37552799	G	A
7	rs117985505	37552890	A	G
7	rs10951523	37552965	C	A
7	rs547138220	37553059	T	C
7	rs10951524	37553108	T	C
7	rs10951525	37553149	A	C
7	rs569494720	37553204	G	A
7	rs559864867	37553225	A	G
7	rs79675911	37553233	T	C
7	rs114162990	37553570	T	C
7	rs2893542	37553647	G	A
7	rs144631408	37553704	G	A
7	rs2392502	37553748	C	A
7	rs574460621	37553802	A	G
7	rs145242257	37554123	C	A
7	rs12701562	37554254	C	G
7	rs555058605	37554296	T	C
7	rs183467841	37554541	C	T
7	rs190968954	37554667	G	A
7	rs7791331	37554798	G	A
7	rs2893543	37555184	T	A
7	rs140952637	37555187	T	C
7	rs191281456	37555276	C	T
7	rs28428733	37555336	G	T
7	rs2893544	37555361	A	C
7	rs547505463	37555388	C	G
7	rs550059590	37555443	G	A
7	rs188027597	37555477	T	C
7	rs140642681	37555578	T	C
7	rs75896348	37555844	C	T
7	rs138453038	37556015	T	A
7	rs116821905	37556192	T	C
7	rs1364731	37556237	T	G
7	rs142448922	37556347	G	C
7	rs541067427	37556392	T	C
7	rs529498854	37556557	A	G
7	rs1967325	37556637	T	C
7	rs148185658	37556646	G	C
7	rs536104572	37556781	C	T
7	rs552840569	37556810	G	A
7	rs11761717	37557029	T	C
7	rs79397404	37557044	T	C
7	rs73691144	37557160	G	A
7	rs12531812	37557543	T	C
7	rs6462768	37557684	T	A
7	rs1425130	37558730	C	A
7	rs112542569	37559075	G	T
7	rs573452321	37559116	T	C
7	rs190743192	37559451	A	G
7	rs17171084	37559856	A	C
7	rs12701563	37560033	A	G
7	rs192763619	37560083	G	C
7	rs149231825	37560145	C	T
7	rs568388020	37560301	G	T
7	rs35086526	37560310	T	G
7	rs137948072	37560426	C	T
7	rs143715629	37560447	C	T
7	rs538480030	37560669	A	G
7	rs554957551	37560857	G	T
7	rs61068528	37560991	T	G
7	rs545563580	37561175	A	C
7	rs10254575	37561227	G	A
7	rs184355521	37561327	C	A
7	rs117451869	37561373	G	T
7	rs142814154	37561397	C	T
7	rs193218265	37561492	G	A
7	rs189361020	37561609	T	C
7	rs548289408	37562023	G	A
7	rs737569	37562109	T	C
7	rs113870543	37562182	A	G
7	rs1425132	37562368	G	A
7	rs724489	37562888	A	G
7	rs73337645	37562940	T	C
7	rs143341807	37563191	C	A
7	rs718013	37563262	T	C
7	rs2893545	37563394	C	T
7	rs718015	37563478	G	T
7	rs10249828	37563711	T	C
7	rs17264010	37563742	T	G
7	rs527732615	37563782	T	G
7	rs10234231	37563810	C	T
7	rs72621241	37564265	C	T
7	rs1364732	37564278	G	A
7	rs138939672	37564585	A	C
7	rs149285358	37564586	G	C
7	rs538838908	37564762	C	T
7	rs141461855	37565106	A	G
7	rs77936842	37565364	G	A
7	rs73337654	37565467	G	A
7	rs7803098	37565643	C	T
7	rs187185930	37565827	A	G
7	rs139487042	37565839	C	T
7	rs7803425	37565860	G	T
7	rs191642815	37565986	T	G
7	rs11979583	37566208	C	T
7	rs557842117	37566302	T	G
7	rs7788820	37566453	A	T
7	rs12537253	37566608	C	T
7	rs566353514	37566682	C	T
7	rs183084981	37566896	T	C
7	rs187415114	37566975	G	A
7	rs11766227	37566991	A	C
7	rs185618613	37567161	T	C
7	rs34499743	37567401	T	A
7	rs539958683	37567475	C	A
7	rs559902766	37567500	C	A
7	rs532360981	37567525	C	A
7	rs569170345	37567544	G	A
7	rs531515887	37567550	C	A
7	rs567683842	37567575	C	A
7	rs558895128	37567767	G	C
7	rs145771477	37567901	G	A
7	rs554112378	37567923	C	T
7	rs539920748	37568011	T	A
7	rs560237072	37568092	G	C
7	rs77807076	37568131	T	C
7	rs530145142	37568467	A	C
7	rs890113	37568468	A	C
7	rs138694238	37568488	T	C
7	rs552711830	37568652	C	T
7	rs569368553	37568754	T	C
7	rs553500281	37569119	A	G
7	rs10236725	37569250	C	G
7	rs57385979	37569416	C	A
7	rs188617694	37569478	G	C
7	rs181099183	37569810	T	A
7	rs185983480	37569899	A	G
7	rs57474915	37570020	C	T
7	rs34527705	37570094	A	G
7	rs138023771	37570255	G	A
7	rs7801424	37570431	T	C
7	rs117148718	37570446	C	T
7	rs7782464	37570492	T	C
7	rs547811018	37570510	T	C
7	rs142897725	37570517	T	C
7	rs562427345	37570556	T	C
7	rs62460598	37570609	A	G
7	rs555565291	37570707	A	G
7	rs75854076	37570792	G	T
7	rs577156714	37570796	G	A
7	rs112189271	37571036	G	A
7	rs139340457	37571098	G	A
7	rs185172224	37571189	C	T
7	rs12534264	37571256	A	G
7	rs73337669	37571281	A	G
7	rs537480577	37571289	G	A
7	rs563251114	37571547	A	C
7	rs74738754	37571672	T	C
7	rs60445498	37571688	G	A
7	rs147768078	37571734	A	G
7	rs57716044	37572042	T	G
7	rs542388052	37572153	G	A
7	rs12154790	37572190	T	C
7	rs148065133	37572277	G	C
7	rs184075027	37572396	T	G
7	rs12154805	37572426	A	G
7	rs144771766	37572498	C	G
7	rs543361163	37573115	G	T
7	rs528119380	37573146	A	G
7	rs142837819	37573287	T	A
7	rs79930902	37573511	G	C
7	rs557558493	37573538	T	G
7	rs138693801	37573751	A	G
7	rs112037837	37573802	A	G
7	rs1469231	37574668	A	G
7	rs1469232	37574791	A	G
7	rs190176972	37574880	T	C
7	rs181934059	37574901	T	A
7	rs73691147	37574970	C	T
7	rs148586926	37575058	G	A
7	rs185418725	37575084	G	A
7	rs553418651	37575191	T	C
7	rs554145205	37575253	C	G
7	rs17171087	37575369	A	G
7	rs77918882	37575999	A	C
7	rs140958382	37576198	T	G
7	rs533866014	37576310	C	G
7	rs191274570	37576603	C	G
7	rs7777579	37576674	A	G
7	rs1469233	37576851	G	T
7	rs533594993	37576855	T	C
7	rs576340392	37576997	G	T
7	rs529996789	37577091	A	G
7	rs7781607	37577182	T	C
7	rs6462769	37577324	C	T
7	rs73337684	37577526	G	T
7	rs73124568	37577595	A	C
7	rs371054380	37577740	C	T
7	rs527945558	37577789	T	C
7	rs58121205	37578184	T	C
7	rs12540685	37578198	G	A
7	rs150401952	37578874	G	C
7	rs565730820	37579095	A	G
7	rs115362889	37579166	T	C
7	rs79033640	37579256	T	C
7	rs184871460	37579257	A	G
7	rs188455121	37579347	A	G
7	rs563249330	37579572	A	C
7	rs535800285	37579885	C	A
7	rs67651568	37580019	C	T
7	rs559109780	37580300	G	A
7	rs568455840	37580321	A	G
7	rs143232689	37580365	G	A
7	rs73337690	37580482	T	C
7	rs34163385	37580543	G	A
7	rs113068775	37580551	C	T
7	rs73337691	37580886	T	C
7	rs1972684	37581187	G	T
7	rs11769653	37581252	C	G
7	rs1549424	37581254	A	G
7	rs139826596	37581260	T	C
7	rs566122616	37581262	A	G
7	rs538208150	37581358	T	G
7	rs12671919	37581371	T	G
7	rs73337696	37581879	T	C
7	rs10268596	37582080	A	G
7	rs146760539	37582159	G	A
7	rs538960584	37582183	T	C
7	rs78170510	37582375	T	C
7	rs75697935	37582517	T	C
7	rs77558417	37582567	C	A
7	rs143729256	37582645	C	T
7	rs565260497	37582658	G	A
7	rs10269348	37582846	C	A
7	rs552495314	37583269	G	T
7	rs73337702	37583401	T	C
7	rs192137180	37583417	T	C
7	rs143858417	37583598	A	G
7	rs12668904	37583735	C	A
7	rs56138763	37583748	T	C
7	rs146895611	37583966	A	G
7	rs139361270	37584221	T	G
7	rs113175814	37584361	G	A
7	rs189117199	37584617	G	A
7	rs150874711	37584626	A	G
7	rs181576846	37584689	T	G
7	rs186340217	37584691	A	T
7	rs17171090	37584705	A	G
7	rs4723664	37584882	G	C
7	rs565845175	37585070	C	T
7	rs527996785	37585307	A	G
7	rs568195939	37585468	T	G
7	rs565610840	37585552	C	G
7	rs535548056	37585704	G	A
7	rs17205083	37585825	T	G
7	rs114356424	37586032	G	A
7	rs558065794	37586204	T	C
7	rs1863240	37586411	A	G
7	rs534037363	37586647	G	C
7	rs1863239	37586787	C	T
7	rs12536785	37586905	G	A
7	rs183444085	37587107	A	G
7	rs75776184	37587295	G	A
7	rs78549830	37587342	G	A
7	rs530738833	37587352	G	A
7	rs146372286	37587360	C	A
7	rs569986283	37587374	T	G
7	rs12669283	37587584	C	T
7	rs550721672	37588214	A	G
7	rs66542799	37588239	C	T
7	rs141952552	37588603	T	C
7	rs189646738	37588731	T	C
7	rs557707467	38323337	A	C
7	rs2270169	38323398	A	G
7	rs557294203	38323445	C	T
7	rs1546834	38323485	T	C
7	rs2270170	38323505	C	T
7	rs1546833	38323690	T	C
7	rs117576757	38323805	A	G
7	rs2240830	38323991	G	A
7	rs114052322	38324010	C	G
7	rs73358893	38324059	A	G
7	rs67509206	38324109	A	G
7	rs187211712	38324257	T	C
7	rs116783977	38324362	A	C
7	rs2240831	38324364	G	C
7	rs183343469	38324384	C	A
7	rs68039809	38324424	A	G
7	rs573706533	38324425	C	T
7	rs141233435	38324451	T	G
7	rs182762510	38324563	A	G
7	rs535875905	38324573	A	T
7	rs73358900	38324599	T	C
7	rs71548606	38325114	G	C
7	rs1546832	38325133	C	G
7	rs561014190	38325193	T	G
7	rs17171320	38325366	G	A
7	rs740821	38325441	C	G
7	rs567687334	38325462	T	C
7	rs117921790	38325518	G	T
7	rs740822	38325532	A	C
7	rs185097611	38325590	C	T
7	rs10155915	38325656	A	G
7	rs10155916	38325778	A	G
7	rs17171321	38325924	T	G
7	rs1860516	38325977	A	G
7	rs74909631	38326157	G	A
7	rs77462389	38326241	A	G
7	rs185481605	38326475	G	A
7	rs111794758	38326490	T	C
7	rs17150899	38326651	T	G
7	rs34422353	38326813	C	G
7	rs7787775	38326883	A	G
7	rs35310738	38326931	T	C
7	rs7791112	38326943	G	A
7	rs187983748	38326952	C	G
7	rs147743571	38327106	C	A
7	rs78551475	38327124	T	C
7	rs148841716	38327740	T	C
7	rs538287277	38327750	A	C
7	rs548591598	38327781	T	A
7	rs143508964	38327935	G	A
7	rs539107091	38328188	A	G
7	rs28636643	38328239	C	A
7	rs113667427	38328339	C	T
7	rs546313271	38328391	T	C
7	rs77249095	38328409	G	A
7	rs73130661	38328418	G	C
7	rs79220961	38328473	T	G
7	rs558127582	38328957	A	G
7	rs28690002	38328999	C	A
7	rs2240832	38329013	C	T
7	rs182533673	38329049	C	T
7	rs541973292	38329184	C	T
7	rs1002839	38329397	A	C
7	rs2240833	38329444	T	G
7	rs2240834	38329587	A	G
7	rs2240835	38329610	G	C
7	rs1002838	38329739	T	C
7	rs12154478	38329818	A	G
7	rs10951553	38329891	G	A
7	rs12112882	38329929	C	T
7	rs192128321	38330248	T	C
7	rs184168178	38330377	G	A
7	rs567048372	38330399	A	G
7	rs1860517	38330810	G	A
7	rs1860518	38330827	T	C
7	rs1860519	38331002	C	G
7	rs6951675	38331102	A	G
7	rs533173188	38331119	G	A
7	rs1860520	38331271	A	C
7	rs76807453	38331416	T	C
7	rs1860521	38331504	T	C
7	rs200780150	38331533	A	G
7	rs75900774	38331677	A	C
7	rs186193387	38331943	A	G
7	rs6462829	38332217	T	C
7	rs561332985	38332218	A	G
7	rs566461641	38332257	G	C
7	rs10487741	38332294	T	C
7	rs561087186	38332634	A	G
7	rs6462830	38332727	G	A
7	rs6462831	38332854	T	C
7	rs75106480	38332938	A	G
7	rs150153758	38333391	T	C
7	rs184281967	38333610	C	T
7	rs79972576	38333638	T	C
7	rs187432332	38333721	C	T
7	rs74728670	38333770	A	C
7	rs10441089	38334029	C	T
7	rs553497211	38334087	A	G
7	rs184906490	38334283	A	G
7	rs2240836	38334293	G	A
7	rs140737215	38334330	T	G
7	rs147531976	38334583	A	G
7	rs73353484	38334631	G	A
7	rs73692298	38334739	G	C
7	rs10441090	38334818	T	C
7	rs77694871	38334927	T	A
7	rs185953441	38335152	G	A
7	rs76047175	38335163	T	C
7	rs374790069	38335235	A	G
7	rs146656287	38335354	C	T
7	rs549614930	38335361	A	G
7	rs145290122	38335409	C	T
7	rs2191311	38335520	G	T
7	rs2240837	38335587	G	T
7	rs145091731	38335596	A	G
7	rs561761824	38335734	C	T
7	rs7809967	38335925	T	C
7	rs2240838	38335954	G	A
7	rs537778817	38336168	C	T
7	rs112499660	38336511	T	C
7	rs73353488	38336965	A	G
7	rs565867291	38337232	C	T
7	rs574132237	38337430	A	G
7	rs12701620	38337536	A	G
7	rs13222240	38337589	C	T
7	rs139252550	38337726	G	A
7	rs192765750	38337769	A	G
7	rs71535798	38337801	T	C
7	rs183716026	38337810	A	G
7	rs71535799	38337962	A	G
7	rs111229283	38338102	T	G
7	rs371924494	38338131	T	C
7	rs71535800	38338145	C	A
7	rs548787063	38338154	T	G
7	rs73353492	38338251	G	A
7	rs80293435	38338798	C	G
7	rs562565337	38339057	T	C
7	rs567654223	38339085	G	C
7	rs538977557	38339233	T	C
7	rs146994242	38339416	T	C
7	rs4723740	38339604	T	C
7	rs73692301	38339665	C	T
7	rs73692302	38339827	T	C
7	rs150686774	38339828	A	G
7	rs80350437	38339841	C	G
7	rs73695003	38339942	T	C
7	rs189730725	38339982	A	G
7	rs187361154	38340088	C	A
7	rs60296393	38340198	T	A
7	rs62443347	38340490	T	C
7	rs572276471	38340494	T	C
7	rs562924442	38340622	C	T
7	rs1558309	38340662	T	A
7	rs570488004	38340836	G	C
7	rs887457	38340873	T	A
7	rs2392544	38340896	T	C
7	rs117224221	38340915	A	G
7	rs62443348	38340940	C	T
7	rs570219429	38341176	A	T
7	rs2248839	38341226	C	T
7	rs116785326	38341392	G	A
7	rs145186508	38341555	G	C
7	rs2736973	38341615	A	C
7	rs147616644	38341810	G	A
7	rs2240839	38341925	G	A
7	rs80070952	38341968	T	C
7	rs10951554	38342037	T	C
7	rs73130679	38342046	C	T
7	rs537280584	38342090	A	G
7	rs578091694	38342336	C	T
7	rs6964801	38342491	A	T
7	rs6944516	38342534	G	A
7	rs2240840	38342539	A	G
7	rs191461106	38342703	A	G
7	rs535514916	38342723	C	T
7	rs2736972	38342754	C	A
7	rs114346624	38342811	T	C
7	rs1990361	38342901	C	G
7	rs2392545	38342997	A	G
7	rs2392546	38343085	A	G
7	rs2056867	38343396	C	G
7	rs190623283	38343557	A	G
7	rs2736970	38343670	C	T
7	rs2736969	38343956	C	A
7	rs2736968	38344048	C	G
7	rs553307657	38344092	A	G
7	rs2736967	38344148	A	G
7	rs575171046	38344169	T	C
7	rs530956724	38344462	C	T
7	rs2736966	38344487	C	T
7	rs76532745	38344507	C	T
7	rs74333002	38344542	T	C
7	rs2736965	38344626	C	T
7	rs554157494	38344650	T	C
7	rs114036539	38344708	A	G
7	rs78291521	38344766	C	G
7	rs2736964	38344769	C	T
7	rs77517838	38344850	T	C
7	rs2249203	38344863	G	A
7	rs2249204	38344899	G	A
7	rs2270171	38344914	G	T
7	rs113200857	38344953	C	G
7	rs2249291	38344974	G	A
7	rs2249292	38344978	G	A
7	rs73695046	38344984	A	G
7	rs2736963	38345187	C	T
7	rs6960497	38345293	C	A
7	rs62444969	38345295	T	A
7	rs562210999	38345301	A	C
7	rs115388237	38345333	A	G
7	rs35008772	38345413	G	T
7	rs2736962	38345469	T	C
7	rs2736961	38345492	T	A
7	rs531817670	38345521	T	G
7	rs567782653	38345620	C	T
7	rs139723836	38345720	A	C
7	rs116582308	38345721	C	G
7	rs2736960	38345750	G	A
7	rs569845054	38345756	T	G
7	rs186848390	38345769	A	T
7	rs540722671	38345814	T	C
7	rs73113921	38345881	T	G
7	rs546069671	38345888	T	C
7	rs6947282	38345968	G	T
7	rs58361661	38345999	G	T
7	rs140480214	38346192	T	C
7	rs550081658	38346193	C	G
7	rs118145190	38346267	C	G
7	rs112156457	38346272	T	C
7	rs4723741	38346496	T	A
7	rs59602786	38346660	T	G
7	rs549307163	38346755	A	G
7	rs115205827	38346758	C	T
7	rs73113926	38346774	T	C
7	rs140703925	38346785	C	T
7	rs6948727	38346870	G	T
7	rs115892406	38347323	G	T
7	rs185568328	38347405	G	A
7	rs114455186	38347479	A	G
7	rs56407917	38347511	A	G
7	rs12536664	38347607	G	A
7	rs12531576	38347706	T	G
7	rs12531544	38347714	T	C
7	rs192062541	38347776	T	G
7	rs549547560	38347914	A	G
7	rs78929889	38347994	G	A
7	rs62444971	38348078	C	A
7	rs62444972	38348104	T	G
7	rs12531024	38348261	C	T
7	rs141207333	38348268	A	G
7	rs184511458	38348352	A	G
7	rs181422224	38348390	T	G
7	rs184297823	38348444	T	C
7	rs2736959	38348475	A	G
7	rs12531087	38348562	A	T
7	rs12538756	38348570	A	G
7	rs12533564	38348812	G	A
7	rs187208996	38348826	C	G
7	rs551816402	38348877	C	T
7	rs2240841	38349104	A	T
7	rs4723742	38349129	C	T
7	rs4723743	38349169	G	A
7	rs544109588	38349362	T	C
7	rs139665152	38349363	A	G
7	rs186201852	38349374	A	G
7	rs60774669	38349386	A	C
7	rs6953788	38349398	T	C
7	rs149707179	38349442	C	T
7	rs2534559	38349454	G	A
7	rs551345192	38349473	A	C
7	rs183096099	38349498	T	G
7	rs2534560	38349560	T	C
7	rs187691500	38349587	G	A
7	rs574934393	38349621	C	T
7	rs537745032	38349629	A	G
7	rs190822540	38349761	T	A
7	rs2159500	38349844	T	C
7	rs571698716	38349961	A	G
7	rs73695056	38349965	T	C
7	rs187439910	38350034	C	T
7	rs2109362	38350143	A	G
7	rs2109363	38350148	T	C
7	rs117168669	38350264	T	C
7	rs2534561	38350275	T	C
7	rs572383784	38350292	A	G
7	rs2534562	38350503	T	C
7	rs2252735	38350543	G	C
7	rs184773447	38350589	T	G
7	rs2252737	38350598	A	G
7	rs562698369	38350762	A	G
7	rs2893554	38350808	C	T
7	rs2736957	38350924	A	G
7	rs547094605	38350933	T	G
7	rs141098760	38350938	T	C
7	rs527599007	38350949	C	T
7	rs150234116	38351096	T	C
7	rs138899460	38351112	C	G
7	rs10282263	38351175	A	C
7	rs547368272	38351307	A	G
7	rs564076756	38351320	G	T
7	rs180818265	38351347	T	C
7	rs148843032	38351509	A	G
7	rs2286692	38351668	G	C
7	rs556475082	38351925	C	T
7	rs2286693	38351975	A	G
7	rs183958590	38352120	G	T
7	rs189376786	38352149	A	G
7	rs75679039	38352235	T	C
7	rs549121229	38352263	A	G
7	rs4720274	38352314	A	G
7	rs115270244	38352325	G	A
7	rs147141391	38352348	T	C
7	rs59616631	38352502	G	T
7	rs191616978	38352924	A	C
7	rs182493967	38353038	G	A
7	rs2534563	38353343	G	A
7	rs190769361	38353571	G	A
7	rs150764292	38353633	T	C
7	rs542893417	38353790	G	A
7	rs79852337	38353826	T	C
7	rs75425568	38353869	C	A
7	rs6462832	38353878	C	T
7	rs2736956	38354000	C	G
7	rs36117521	38354196	T	A
7	rs192917647	38354345	A	G
7	rs2736955	38354355	T	G
7	rs55788949	38354357	T	G
7	rs529409314	38354391	T	C
7	rs559792476	38354472	G	A
7	rs2240842	38354538	T	C
7	rs111669732	38354558	C	A
7	rs2240843	38354580	T	C
7	rs73355439	38354725	C	T
7	rs545435579	38355087	A	T
7	rs568155149	38355107	A	C
7	rs73692523	38355138	T	C
7	rs566112924	38355207	T	G
7	rs538210320	38355213	A	G
7	rs117788471	38355218	A	G
7	rs554457610	38355297	A	C
7	rs553471029	38355352	G	A
7	rs142075979	38355497	C	A
7	rs76254115	38355519	T	C
7	rs17171328	38355566	A	G
7	rs60104039	38355647	T	C
7	rs145732527	38355942	C	G
7	rs2286694	38355962	A	G
7	rs531655798	38356022	T	G
7	rs551900196	38356152	A	G
7	rs144595003	38356329	A	G
7	rs148071632	38356356	T	G
7	rs6953248	38356415	C	A
7	rs17171329	38356545	T	C
7	rs374812911	38356596	T	G
7	rs142561064	38356701	A	G
7	rs114039215	38356730	A	G
7	rs118093377	38356738	A	G
7	rs112406770	38356781	T	A
7	rs111854601	38356838	T	G
7	rs56794613	38356849	T	C
7	rs60714066	38357040	T	C
7	rs11769443	38357075	C	T
7	rs569792981	38357285	A	C
7	rs11765884	38357323	T	C
7	rs2534564	38357498	G	C
7	rs150606979	38357620	A	G
7	rs183086525	38357940	A	G
7	rs2240844	38358102	G	C
7	rs2534565	38358227	T	C
7	rs79373742	38358389	T	C
7	rs527775235	38358395	G	A
7	rs2240845	38358412	C	T
7	rs2240846	38358600	C	T
7	rs549592492	38358605	A	G
7	rs183332082	38358711	T	G
7	rs3815397	38358728	G	C
7	rs145512189	38358807	A	G
7	rs2534567	38358956	A	C
7	rs2736954	38359273	C	T
7	rs537189398	38359428	G	T
7	rs2736953	38359498	C	T
7	rs76395252	38359551	G	A
7	rs2736952	38359583	G	A
7	rs2534568	38359640	A	G
7	rs2736951	38359695	G	A
7	rs115211639	38359711	A	G
7	rs2534569	38359720	G	T
7	rs115924652	38359769	C	T
7	rs58391943	38359927	T	C
7	rs2534570	38360090	C	T
7	rs114428421	38360156	G	C
7	rs140086328	38360262	T	C
7	rs2240847	38360406	C	A
7	rs6966627	38360556	C	T
7	rs564773514	38360791	T	C
7	rs190303755	38361034	T	C
7	rs56378175	38361081	G	A
7	rs565543187	38361085	A	G
7	rs529739900	38361234	G	A
7	rs193289177	38361240	T	C
7	rs185043620	38361416	T	C
7	rs2240848	38361467	G	A
7	rs73692530	38361551	C	A
7	rs11975431	38361625	T	C
7	rs181026124	38361663	G	A
7	rs11982191	38361733	T	A
7	rs184015368	38361791	A	T
7	rs188696332	38361926	A	T
7	rs718880	38361999	A	G
7	rs11979777	38362058	C	T
7	rs2240849	38362072	G	A
7	rs73692532	38362240	A	G
7	rs73692534	38362259	A	G
7	rs73692535	38362320	T	C
7	rs73692536	38362374	A	T
7	rs887458	38362461	C	G
7	rs144277868	38362463	T	A
7	rs77809854	38362552	A	G
7	rs73692537	38362591	G	C
7	rs191910643	38362677	A	G
7	rs534262499	38362765	G	A
7	rs17171331	38362957	C	T
7	rs539384927	38362958	C	T
7	rs182447468	38362990	T	A
7	rs561737248	38362993	T	A
7	rs150827465	38362999	A	G
7	rs112348413	38363061	C	A
7	rs111772054	38363065	A	G
7	rs11977173	38363079	T	C
7	rs11977240	38363085	A	G
7	rs534204618	38363141	G	A
7	rs190675117	38363304	T	C
7	rs570604370	38363399	T	C
7	rs11984094	38363566	G	A
7	rs111378455	38363679	A	G
7	rs2240850	38363748	A	C
7	rs2240851	38363929	A	G
7	rs2735180	38364150	T	A
7	rs80045485	38364184	A	G
7	rs541054552	38364247	A	G
7	rs17496969	38364289	C	T
7	rs79586364	38364321	A	G
7	rs79690357	38364429	T	C
7	rs79360624	38364528	C	T
7	rs2735179	38364605	C	T
7	rs117896266	38364612	T	C
7	rs62444978	38364857	T	C
7	rs117447380	38364874	C	T
7	rs529624961	38364894	A	G
7	rs113129988	38364956	G	C
7	rs77160079	38365011	A	C
7	rs57596277	38365129	G	A
7	rs6973348	38365398	C	G
7	rs6973744	38365666	A	G
7	rs76477775	38365957	C	T
7	rs61232836	38366080	G	A
7	rs76706499	38366496	A	G
7	rs10487742	38366512	A	G
7	rs58237078	38366538	C	T
7	rs80327143	38366549	G	A
7	rs188454318	38366692	C	T
7	rs2735178	38366777	T	C
7	rs73694011	38366851	G	T
7	rs141071779	38366966	G	A
7	rs73694012	38367051	G	A
7	rs142379899	38367087	T	G
7	rs111679242	38367129	A	T
7	rs73694013	38367153	G	T
7	rs550641236	38367167	A	G
7	rs2191312	38367259	T	C
7	rs73694015	38367275	T	C
7	rs73694016	38367373	G	A
7	rs569190833	38367394	C	T
7	rs73694017	38367423	C	G
7	rs55802741	38367447	G	A
7	rs373226312	38367742	T	C
7	rs55840567	38367791	T	C
7	rs55791679	38367909	T	C
7	rs2735177	38367973	T	C
7	rs55658930	38367998	G	A
7	rs73115838	38368114	G	C
7	rs542179145	38368469	A	G
7	rs146755136	38368577	C	A
7	rs116969981	38368601	G	T
7	rs554356070	38368712	T	C
7	rs576070546	38368846	A	G
7	rs79652194	38368893	T	C
7	rs62444994	38369102	T	C
7	rs73115841	38369255	A	C
7	rs11767216	38369274	T	C
7	rs555381197	38369399	G	A
7	rs6966279	38369548	C	A
7	rs6948465	38369565	C	T
7	rs73694019	38369593	T	C
7	rs372621110	38370238	A	G
7	rs113726878	38370327	G	A
7	rs62444995	38370683	A	G
7	rs2534572	38370710	G	C
7	rs2735175	38370792	G	A
7	rs2534573	38370815	C	T
7	rs139308415	38370961	A	G
7	rs149434577	38370970	A	C
7	rs2735174	38371108	G	A
7	rs2534574	38371283	G	T
7	rs2735173	38371290	T	C
7	rs41431250	38371334	T	C
7	rs2534575	38371474	C	T
7	rs2735172	38371528	G	A
7	rs35281521	38371562	G	A
7	rs34564515	38371573	T	C
7	rs34253012	38371584	G	C
7	rs34580406	38371613	C	G
7	rs2735171	38371711	G	A
7	rs2735170	38371738	T	C
7	rs376015409	38371788	G	A
7	rs556080216	38371799	G	C
7	rs117795103	38371851	T	C
7	rs6963677	38371885	G	T
7	rs2534576	38371908	A	G
7	rs538853831	38372097	G	T
7	rs2735169	38372128	C	G
7	rs187429179	38372153	G	T
7	rs2735168	38372240	C	A
7	rs2735167	38372373	G	A
7	rs2735166	38372387	G	A
7	rs2735165	38372393	G	A
7	rs117426930	38372466	A	G
7	rs2534577	38372473	A	G
7	rs117123736	38372696	C	T
7	rs184895719	38372727	C	G
7	rs9639790	38372818	A	G
7	rs9639791	38372869	C	T
7	rs62444997	38372967	A	G
7	rs9639792	38373216	T	C
7	rs2534578	38373531	C	T
7	rs77864487	38373587	G	A
7	rs2735164	38373761	A	G
7	rs185992335	38373797	C	T
7	rs2735163	38373828	A	C
7	rs62444998	38373860	C	A
7	rs9785016	38373879	A	G
7	rs2735162	38373887	A	G
7	rs200077501	38373893	A	G
7	rs555185247	38373977	A	G
7	rs719290	38374161	A	T
7	rs10807896	38374291	A	G
7	rs2735161	38374309	C	T
7	rs73355465	38374329	G	C
7	rs74391596	38374377	T	G
7	rs190763029	38374432	T	A
7	rs2240852	38374456	G	A
7	rs56369268	38374589	A	G
7	rs2240853	38374697	A	G
7	rs2240854	38374996	T	C
7	rs2735160	38375210	T	C
7	rs558595444	38375261	A	G
7	rs10249867	38375337	C	A
7	rs183626449	38375445	G	C
7	rs559975115	38375471	G	A
7	rs62445000	38375575	A	G
7	rs78524729	38375662	A	G
7	rs569654841	38375770	C	A
7	rs2735159	38375810	T	A
7	rs2735158	38375836	C	A
7	rs2735157	38375845	A	G
7	rs3948659	38375971	G	A
7	rs2735156	38376481	G	A
7	rs2735155	38376486	C	G
7	rs570109950	38376618	T	G
7	rs541438753	38376716	A	G
7	rs10254618	38376790	G	A
7	rs2735154	38376797	C	G
7	rs2735153	38376962	A	G
7	rs559046297	38376988	C	G
7	rs550733214	38377142	C	T
7	rs184939984	38377146	C	T
7	rs151009942	38377215	A	G
7	rs574126223	38377768	T	C
7	rs2735152	38377839	G	C
7	rs56023730	38377854	T	C
7	rs147828775	38377874	T	C
7	rs111393946	38377915	A	G
7	rs181336943	38377924	T	C
7	rs4723745	38377925	A	G
7	rs76116215	38378217	C	G
7	rs183095373	38378268	C	T
7	rs73115859	38378303	T	G
7	rs2735151	38378305	A	G
7	rs76693575	38378592	G	A
7	rs143681491	38378668	A	G
7	rs117270623	38378674	G	A
7	rs561796131	38378737	A	G
7	rs60759246	38378795	C	T
7	rs543859916	38378937	T	A
7	rs117685409	38378954	G	A
7	rs550681479	38379432	T	C
7	rs137900436	38379905	G	A
7	rs149445913	38379923	T	C
7	rs192051289	38380152	C	G
7	rs909158	38380230	T	C
7	rs546629253	38380296	T	C
7	rs733905	38380446	C	T
7	rs909157	38380447	A	G
7	rs61739334	38380487	T	C
7	rs188432089	38380617	A	T
7	rs150391595	38381081	A	G
7	rs2735148	38381265	C	G
7	rs562306939	38381359	G	T
7	rs527894129	38381428	G	C
7	rs1810380	38381456	T	G
7	rs1810379	38381475	G	A
7	rs2017031	38381543	A	G
7	rs2016974	38381593	G	A
7	rs577300461	38381619	T	G
7	rs2735147	38381693	T	A
7	rs117675066	38381728	T	A
7	rs190080363	38381903	A	G
7	rs181104866	38381917	A	G
7	rs2735146	38381957	A	G
7	rs534494010	38381963	G	T
7	rs557694710	38381965	T	C
7	rs570919774	38381967	T	C
7	rs2735145	38381972	G	A
7	rs74658303	38381994	T	C
7	rs60895540	38382074	A	C
7	rs61070425	38382155	C	T
7	rs141691695	38382166	G	C
7	rs188707276	38382189	A	G
7	rs180762420	38382232	T	G
7	rs573151999	38382234	T	G
7	rs551542228	38382256	A	C
7	rs2975077	38382362	G	A
7	rs2975076	38382462	A	G
7	rs535829933	38382494	A	C
7	rs544670800	38382507	G	A
7	rs2975075	38382511	C	T
7	rs57765971	38382575	G	A
7	rs57410959	38382593	A	T
7	rs60323562	38382594	C	A
7	rs35116207	38382655	T	C
7	rs186773087	38382678	A	C
7	rs183169046	38382802	G	A
7	rs2975074	38382873	T	A
7	rs2215372	38382923	A	C
7	rs573390542	38382947	G	T
7	rs2975073	38382958	A	G
7	rs2975072	38382965	T	C
7	rs2975071	38382990	T	A
7	rs2975070	38383000	T	C
7	rs35486746	38383022	C	T
7	rs34716800	38383038	A	C
7	rs34039140	38383042	G	T
7	rs578143092	38383100	G	C
7	rs545560303	38383183	T	A
7	rs2735143	38383243	G	T
7	rs2735142	38383286	G	C
7	rs551474214	38383364	G	A
7	rs60671613	38383432	A	T
7	rs2735141	38383547	G	A
7	rs2534580	38383561	A	G
7	rs2735140	38383599	T	A
7	rs185570497	38383604	A	G
7	rs149199780	38383653	A	G
7	rs58232536	38383771	T	C
7	rs10232528	38383823	A	G
7	rs117090244	38383867	G	A
7	rs184433846	38383876	G	A
7	rs578095633	38383935	C	A
7	rs78287128	38384071	G	A
7	rs111537562	38384072	G	A
7	rs2534581	38384106	C	G
7	rs2534582	38384107	C	A
7	rs2534583	38384126	G	A
7	rs565362444	38384131	C	T
7	rs112877032	38384220	G	C
7	rs139561759	38384227	C	A
7	rs116493387	38384245	C	A
7	rs58567878	38384252	C	T
7	rs58573370	38384281	T	A
7	rs74768635	38384289	T	C
7	rs2534584	38384365	G	A
7	rs539594738	38384416	G	A
7	rs192485316	38384437	G	T
7	rs2534585	38384438	G	A
7	rs76686099	38384500	T	C
7	rs572405107	38384526	G	T
7	rs111405005	38384542	C	A
7	rs76591336	38384564	T	C
7	rs2736949	38384577	A	G
7	rs12532780	38384612	A	G
7	rs142965452	38384633	A	T
7	rs544563226	38384635	T	C
7	rs559720166	38384712	T	C
7	rs151125037	38384741	G	T
7	rs12532842	38384786	A	G
7	rs12535490	38384794	C	T
7	rs12535491	38384804	C	T
7	rs12532792	38384817	G	C
7	rs12532845	38384841	A	G
7	rs77157249	38384908	G	A
7	rs549632581	38384954	C	A
7	rs74542140	38385007	T	A
7	rs13307431	38385084	T	G
7	rs13307331	38385143	G	A
7	rs540743904	38385150	G	A
7	rs549393569	38385198	C	T
7	rs79129934	38385227	C	A
7	rs62445003	38385255	G	A
7	rs139625300	38385266	C	G
7	rs373953403	38385336	C	T
7	rs368435694	38385337	A	G
7	rs111644200	38385420	C	T
7	rs142475202	38385429	T	C
7	rs76792064	38385442	G	T
7	rs117765166	38385445	G	A
7	rs541648061	38385449	G	T
7	rs564005302	38385451	T	A
7	rs117916024	38385452	A	G
7	rs377028456	38385455	T	G
7	rs78330959	38385470	G	A
7	rs74633917	38385472	G	T
7	rs111848856	38385534	C	T
7	rs76445820	38385602	C	G
7	rs60083729	38385612	C	G
7	rs183014559	38385645	A	G
7	rs113577386	38385654	G	A
7	rs61527547	38385822	G	A
7	rs57817940	38385828	A	G
7	rs2534587	38385938	T	C
7	rs57642344	38385940	G	C
7	rs542572004	38385941	A	G
7	rs192639207	38386197	T	G
7	rs78772946	38386274	G	A
7	rs552971285	38386440	A	T
7	rs572757404	38386441	G	C
7	rs530711370	38386522	C	A
7	rs563768589	38386541	A	G
7	rs62445005	38386558	T	G
7	rs2735138	38386698	T	C
7	rs77300967	38386783	G	C
7	rs2736947	38386791	A	G
7	rs187447703	38386958	C	A
7	rs116789972	38387000	G	T
7	rs75757243	38387004	A	C
7	rs112800002	38387012	A	G
7	rs60306481	38387076	A	G
7	rs77127435	38387110	A	G
7	rs75304934	38387154	A	G
7	rs2735137	38387330	T	C
7	rs13310780	38387377	C	G
7	rs2534589	38387391	G	A
7	rs192294285	38387456	C	G
7	rs148545430	38387509	C	T
7	rs141814580	38387511	T	C
7	rs56242205	38387548	T	G
7	rs2534590	38387731	C	T
7	rs530370720	38387739	A	G
7	rs2736946	38387763	A	G
7	rs144946632	38387769	T	A
7	rs140067125	38387859	T	C
7	rs539263279	38387912	A	G
7	rs558606353	38387934	C	A
7	rs77084610	38387941	A	T
7	rs28504113	38387992	T	C
7	rs2534591	38387995	A	G
7	rs11761741	38388094	A	G
7	rs11768479	38388163	G	A
7	rs553521500	38388235	A	C
7	rs2534592	38388396	G	A
7	rs547338838	38388402	C	G
7	rs570756025	38388431	G	C
7	rs539247081	38388432	A	C
7	rs371389885	38388661	T	C
7	rs62445007	38388710	C	G
7	rs191612253	38388735	G	A
7	rs13227721	38388773	G	A
7	rs13227725	38388777	A	G
7	rs62445008	38388851	G	T
7	rs564031126	38388890	T	C
7	rs76205258	38388895	T	A
7	rs113354949	38388910	G	C
7	rs187227295	38389088	A	C
7	rs192044855	38389101	T	A
7	rs555145944	38389191	T	G
7	rs572147697	38389220	G	C
7	rs200972963	38389233	A	G
7	rs563693060	38389237	T	C
7	rs148292986	38389290	A	T
7	rs143036661	38389291	C	T
7	rs140194030	38389410	C	G
7	rs376956425	38389455	C	G
7	rs2012300	38389495	A	C
7	rs2020448	38389535	A	C
7	rs59759932	38389561	A	T
7	rs192368469	38389590	G	T
7	rs138250713	38389627	T	G
7	rs144012388	38389659	T	C
7	rs189622655	38389867	C	G
7	rs181714730	38389935	C	T
7	rs181477327	38390038	A	G
7	rs2735132	38390083	A	G
7	rs189746318	38390190	A	T
7	rs182323979	38390194	C	G
7	rs7798750	38390248	A	T
7	rs7798751	38390253	A	T
7	rs143112617	38390269	A	G
7	rs550633866	38390350	C	T
7	rs12533305	38390596	A	G
7	rs60704973	38390653	A	T
7	rs3999877	38390673	C	A
7	rs12533331	38390693	A	G
7	rs4078668	38390909	A	G
7	rs187811908	38390939	G	A
7	rs369743893	38390972	G	A
7	rs1808312	38390989	G	C
7	rs554428889	38391006	G	A
7	rs59611922	38391017	G	A
7	rs193268436	38391050	C	T
7	rs57448903	38391080	G	A
7	rs112220721	38391085	A	T
7	rs112260069	38391088	G	C
7	rs531148996	38391147	G	A
7	rs143959604	38391269	G	C
7	rs146427526	38391311	G	T
7	rs2540198	38391317	A	C
7	rs58353432	38391439	A	G
7	rs3999878	38391544	C	G
7	rs3999879	38391547	A	C
7	rs7804460	38391687	C	T
7	rs3999880	38391778	T	C
7	rs4478467	38391815	C	G
7	rs143575278	38391845	T	C
7	rs147892860	38391846	G	A
7	rs13308908	38391867	G	C
7	rs2735130	38391904	A	G
7	rs531184453	38392007	G	A
7	rs76201257	38392060	G	A
7	rs117147011	38392105	A	G
7	rs141664601	38392112	G	A
7	rs58534760	38392144	A	G
7	rs60962561	38392222	G	C
7	rs57619846	38392232	C	G
7	rs182486001	38392234	G	A
7	rs67869810	38392254	G	A
7	rs2736945	38392282	A	C
7	rs2736944	38392335	A	C
7	rs59646783	38392410	A	G
7	rs60197739	38392447	C	A
7	rs2975068	38392660	A	G
7	rs548418847	38392695	T	C
7	rs117243648	38392995	A	G
7	rs191923521	38393075	C	T
7	rs142477745	38393089	C	T
7	rs145977365	38393105	A	G
7	rs2736943	38393157	G	A
7	rs538201678	38393208	T	C
7	rs1882767	38393241	A	G
7	rs368752967	38393300	C	G
7	rs201871758	38393319	G	A
7	rs550228933	38393331	G	A
7	rs77429066	38393343	C	T
7	rs190356849	38393369	A	G
7	rs73357290	38393390	G	T
7	rs2017501	38393403	A	G
7	rs73357292	38393424	A	G
7	rs78292907	38393448	C	G
7	rs200490803	38393466	G	A
7	rs73357293	38393524	T	C
7	rs111340760	38393527	T	G
7	rs74465876	38393534	T	C
7	rs147620977	38393581	G	A
7	rs34822522	38393592	A	C
7	rs2540195	38393598	G	C
7	rs147704672	38393654	G	T
7	rs2215951	38393712	T	C
7	rs2215952	38393713	G	A
7	rs186875441	38393719	G	C
7	rs563712038	38393743	G	A
7	rs367620972	38393768	A	G
7	rs2392549	38393858	T	C
7	rs2893555	38393882	C	T
7	rs148365453	38393884	C	G
7	rs537039288	38393932	G	A
7	rs193128400	38393963	T	C
7	rs3956754	38393989	G	A
7	rs369298806	38394019	C	T
7	rs79119940	38394040	A	C
7	rs188473591	38394044	C	T
7	rs145764504	38394103	A	C
7	rs75230795	38394132	G	A
7	rs2192680	38394144	G	C
7	rs571817813	38394158	A	G
7	rs142991046	38394339	A	G
7	rs139541280	38394379	A	G
7	rs149232631	38394401	A	G
7	rs144450347	38394427	G	A
7	rs183533144	38394434	C	T
7	rs148474647	38394472	A	G
7	rs78434912	38394588	G	T
7	rs532506176	38394671	A	G
7	rs113553920	38394745	C	A
7	rs192126115	38394762	T	A
7	rs73357300	38394802	G	T
7	rs56085620	38394831	A	G
7	rs113788640	38394838	A	G
7	rs112465930	38394848	G	T
7	rs573840531	38394892	A	T
7	rs144463982	38394900	C	T
7	rs572922224	38394990	G	T
7	rs2430418	38395068	T	C
7	rs118189476	38395082	A	T
7	rs116667730	38395173	A	G
7	rs186229727	38395225	G	C
7	rs190130605	38395241	G	C
7	rs182688382	38395245	C	A
7	rs78275491	38395274	T	G
7	rs73357301	38395312	T	G
7	rs73357302	38395338	T	C
7	rs188959987	38395409	T	C
7	rs2735128	38395429	C	G
7	rs113207615	38395449	G	A
7	rs75377256	38395484	C	T
7	rs148935821	38395491	A	G
7	rs138498268	38395595	G	A
7	rs547763587	38395604	C	T
7	rs538496295	38395615	T	A
7	rs369749044	38395700	G	C
7	rs113900740	38395727	G	C
7	rs113652752	38395731	T	A
7	rs576828215	38395737	T	A
7	rs78664884	38395749	A	G
7	rs531226195	38395848	G	A
7	rs182754106	38395934	C	T
7	rs76083621	38395979	G	A
7	rs78773647	38396012	A	C
7	rs76675839	38396030	T	C
7	rs78334174	38396037	C	G
7	rs575972865	38396221	A	C
7	rs538597104	38396304	C	A
7	rs184026671	38396385	T	A
7	rs147218681	38396400	G	A
7	rs189764350	38396406	G	T
7	rs117312814	38396476	T	C
7	rs112144062	38396485	T	C
7	rs571012281	38396526	G	C
7	rs190574255	38396545	A	G
7	rs535185550	38396576	G	T
7	rs2735127	38396612	G	C
7	rs543290763	38396663	A	G
7	rs185906637	38396670	T	C
7	rs78916746	38396752	A	G
7	rs74775350	38396755	T	C
7	rs80278502	38396756	G	C
7	rs543701425	38396812	C	A
7	rs113829675	38396865	A	G
7	rs377116473	38396913	A	G
7	rs541109387	38396922	G	T
7	rs564515881	38396934	G	A
7	rs113797958	38396946	T	C
7	rs79365750	38396973	A	G
7	rs181725399	38396983	A	G
7	rs11970890	38397036	C	T
7	rs11974172	38397051	G	A
7	rs111351534	38397064	G	T
7	rs191289305	38397151	T	C
7	rs114729880	38397152	A	G
7	rs182763547	38397154	A	G
7	rs115842861	38397162	A	C
7	rs142320161	38397167	A	G
7	rs151282870	38397207	A	G
7	rs112471946	38397211	T	C
7	rs11981038	38397253	A	G
7	rs112690438	38397288	A	G
7	rs117979029	38397322	A	G
7	rs117521773	38397339	A	T
7	rs370773490	38397355	T	A
7	rs71535801	38397533	T	A
7	rs553158895	38397555	A	G
7	rs190773221	38397588	G	C
7	rs145094370	38397589	A	C
7	rs552418331	38397635	C	G
7	rs183265066	38397653	C	T
7	rs563350399	38397696	T	C
7	rs62445012	38397709	A	C
7	rs143493761	38397755	T	C
7	rs148020622	38397876	C	T
7	rs2392550	38397930	G	A
7	rs183060583	38398101	C	T
7	rs150804886	38398135	G	T
7	rs200774960	38398174	G	A
7	rs72496142	38398251	A	G
7	rs149521319	38398269	G	C
7	rs144731993	38398365	G	C
7	rs201329302	38398390	T	G
7	rs144180986	38398393	T	C
7	rs3956755	38398487	T	A
7	rs1810377	38398564	G	A
7	rs2020451	38398565	G	C
7	rs1808313	38398610	G	C
7	rs1808314	38398622	G	A
7	rs75695637	38398653	T	C
7	rs140548504	38398683	A	C
7	rs150456263	38398690	T	C
7	rs10250848	38398781	T	G
7	rs142079208	38398786	T	G
7	rs2907763	38398813	C	T
7	rs546795780	38398870	A	G
7	rs538686851	38398913	A	T
7	rs555173169	38398944	G	C
7	rs62445013	38398998	A	C
7	rs576768510	38399067	A	G
7	rs2735125	38399081	G	C
7	rs189703121	38399105	T	A
7	rs12535832	38399146	A	G
7	rs141711548	38399187	C	T
7	rs139585043	38399357	G	A
7	rs62445014	38399411	G	A
7	rs74487008	38399412	G	A
7	rs575650162	38399436	A	T
7	rs541706000	38399445	A	C
7	rs540909489	38399597	A	G
7	rs189758321	38399666	A	G
7	rs547629666	38399747	G	A
7	rs571048821	38399757	A	T
7	rs113178903	38399861	G	C
7	rs10228399	38399899	G	A
7	rs2540197	38399956	A	G
7	rs2735120	38399970	C	G
7	rs546294797	38400059	G	A
7	rs13308817	38400104	T	C
7	rs548088017	38400112	A	G
7	rs555034798	38400263	T	G
7	rs117887942	38400332	G	T
7	rs116541852	38400542	G	A
7	rs10229383	38400706	G	A
7	rs117672013	38400820	C	G
7	rs28620617	38400984	T	C
7	rs572346154	38401038	C	T
7	rs141123852	38401064	T	C
7	rs571286823	38401243	T	C
7	rs537309505	38401244	T	G
7	rs575440053	38401256	G	A
7	rs10262443	38401274	G	C
7	rs149540733	38401278	C	T
7	rs143199933	38401302	T	C
7	rs10262641	38401403	A	C
7	rs55991774	38401405	G	A
7	rs56048942	38401415	C	A
7	rs56214610	38401417	G	A
7	rs141789646	38401431	A	C
7	rs559693997	38401575	G	A
7	rs117251231	38401809	G	A
7	rs62445016	38402008	C	A
7	rs139394017	38402123	C	T
7	rs2735119	38402134	A	G
7	rs2540188	38402140	C	T
7	rs564150769	38402239	A	G
7	rs181131533	38402276	T	A
7	rs184718180	38402375	A	G
7	rs550530512	38402388	A	G
7	rs573055348	38402464	T	G
7	rs371617990	38402480	G	A
7	rs2735118	38402496	A	G
7	rs11770189	38402517	T	C
7	rs144873835	38402692	A	G
7	rs2011898	38402781	A	G
7	rs545707060	38402802	C	A
7	rs562326729	38402803	G	T
7	rs150937160	38402878	T	C
7	rs140741676	38402912	T	C
7	rs11495989	38402943	A	G
7	rs140315767	38403029	C	G
7	rs4993385	38403051	C	G
7	rs182213790	38403150	C	A
7	rs3936806	38403164	T	C
7	rs530111538	38403168	C	G
7	rs118172613	38403182	T	G
7	rs138846722	38403247	C	A
7	rs112179097	38403295	T	A
7	rs573081377	38403454	T	C
7	rs2002761	38403545	G	A
7	rs186811813	38403662	T	C
7	rs13308318	38403732	T	G
7	rs527932238	38404032	T	G
7	rs193205240	38404034	G	T
7	rs570173601	38404078	C	T
7	rs139077699	38404211	C	T
7	rs2893558	38404274	T	A
7	rs185599922	38404292	T	C
7	rs7807253	38404462	C	T
7	rs531696769	38404517	C	G
7	rs549501893	38404580	T	C
7	rs1986039	38404775	G	A
7	rs4377863	38404807	G	A
7	rs557947182	38404825	T	A
7	rs7788917	38404830	G	C
7	rs542168271	38404882	T	A
7	rs2160195	38404971	T	A
7	rs188487961	38405212	C	T
7	rs2011386	38405269	T	C
7	rs4323384	38405389	C	A
7	rs556888186	38405463	G	A
7	rs570086904	38405464	A	T
7	rs10250122	38405669	G	A
7	rs560716464	38405778	G	A
7	rs7793892	38405798	G	A
7	rs56262936	38405866	A	G
7	rs567364479	38405878	T	C
7	rs535929450	38405879	G	C
7	rs555611159	38405883	T	C
7	rs181045987	38405884	A	G
7	rs7797502	38405916	G	A
7	rs61432384	38406036	A	G
7	rs181675728	38406091	G	A
7	rs62445056	38406314	G	C
7	rs553606283	38406600	C	G
7	rs575160496	38406738	C	T
7	rs530013283	38406865	T	G
7	rs10240848	38406877	C	T
7	rs139520036	38406898	C	T
7	rs76903634	38406921	C	G
7	rs113716455	38407029	C	T
7	rs572173941	38407040	A	T
7	rs61747402	38407438	T	C
7	rs112349801	38407580	G	A
7	rs183043885	38407640	A	G
7	rs182767006	38407729	T	C
7	rs187451405	38407730	T	C
7	rs78584739	38407905	T	G
7	rs78468184	38407906	T	C
7	rs62445057	38407909	A	G
7	rs576734524	38408022	G	C
7	rs80050076	38408074	G	C
7	rs571527264	38408321	A	G
7	rs7792544	38408479	G	A
7	rs80351570	38408552	G	C
7	rs184614870	38408709	A	G
7	rs139014008	38408769	T	C
7	rs199752785	38408779	G	A
7	rs562935930	38408893	C	T
7	rs539327540	38409013	G	A
7	rs79136265	38409363	A	G
7	rs56180967	38409637	T	C
7	rs77459891	38409800	C	T
7	rs546130796	38409898	T	C
7	rs544757179	38410138	A	T
7	rs563799059	38410168	G	A
7	rs549723947	38410177	G	T
7	rs1006867	38410254	G	T
7	rs556505163	38410596	T	G
7	rs555680376	38410685	T	C
7	rs572416538	38410902	A	T
7	rs117488165	38410921	T	C
7	rs6974770	38410985	A	G
7	rs549006862	38411105	G	A
7	rs6462834	38411169	G	C
7	rs539900074	38411234	G	A
7	rs182525131	38411559	T	C
7	rs144015348	38411590	C	T
7	rs559405365	38411611	C	T
7	rs111778022	38411686	A	G
7	rs74588970	38411870	A	G
7	rs10235885	38412022	G	A
7	rs62445058	38412118	A	G
7	rs74635576	38412199	A	G
7	rs149710374	38412223	G	A
7	rs77551508	38412244	A	C
7	rs184181556	38412377	A	G
7	rs113318932	38412382	T	C
7	rs187867210	38412408	A	G
7	rs2192679	38412446	T	G
7	rs10265889	38412472	T	C
7	rs192376365	38412473	A	G
7	rs141362302	38412678	A	C
7	rs75017003	38412706	G	A
7	rs146522102	38412721	A	G
7	rs2540194	38412730	A	G
7	rs17171334	38412764	A	G
7	rs578109459	38412787	C	G
7	rs542706764	38412840	T	C
7	rs559372078	38412882	A	G
7	rs115281846	38412888	G	A
7	rs4373430	38412988	C	T
7	rs10269828	38413047	A	G
7	rs558253347	38413139	G	A
7	rs116901388	38413209	A	G
7	rs573239667	38413524	G	A
7	rs11761049	38413859	C	T
7	rs141108362	38414222	T	A
7	rs62445059	38414417	A	G
7	rs115994295	38414527	G	T
7	rs530394191	38414602	T	A
7	rs181481848	38414603	C	T
7	rs4720278	38414630	T	C
7	rs532784954	38414690	A	T
7	rs143881262	38414837	C	T
7	rs74811058	38414895	A	G
7	rs10278158	38415138	T	C
7	rs77400304	38415339	A	G
7	rs3735091	38415365	G	A
7	rs7792506	38415389	G	A
7	rs540922615	38415494	C	T
7	rs114905725	38415605	T	C
7	rs117719656	38415647	G	A
7	rs79103599	38415802	G	A
7	rs139661316	38415854	G	A
7	rs145238116	38415883	T	G
7	rs55682581	38416216	C	T
7	rs57861366	38416248	G	T
7	rs59000305	38416291	A	G
7	rs547341363	38416428	T	C
7	rs77099388	38416655	T	C
7	rs190981582	38416690	A	G
7	rs76283292	38416814	T	C
7	rs62446760	38416911	G	A
7	rs76119049	38416954	T	C
7	rs12531161	38417035	T	C
7	rs183900400	38417318	A	C
7	rs62446761	38417413	T	C
7	rs62446762	38417535	A	G
7	rs2080284	38417556	C	A
7	rs187844031	38417591	G	C
7	rs78014033	38417805	T	C
7	rs78058301	38417859	C	A
7	rs569748858	38417897	A	G
7	rs79994302	38417998	A	C
7	rs185061286	38418174	T	C
7	rs28398020	38418258	C	T
7	rs533252414	38418424	C	T
7	rs17412722	38418465	G	C
7	rs181132259	38418773	A	G
7	rs6947333	38418800	T	C
7	rs532822442	38418801	A	G
7	rs558044639	38418868	T	C
7	rs184853419	38418887	A	C
7	rs73115901	38418922	T	C
7	rs12701626	38419055	A	G
7	rs528152133	38419148	T	C
7	rs186562909	38419806	A	G
7	rs552100850	38419845	A	G
7	rs3735090	38419878	C	T
7	rs17158	38420184	A	C
7	rs559486940	38420359	C	G
7	rs17497509	38420403	C	T
7	rs145198275	38420439	A	G
7	rs73694039	38420678	A	G
7	rs537773829	38420785	C	T
7	rs192358328	38420833	C	T
7	rs545359154	38420927	T	C
7	rs78886349	38421065	A	G
7	rs7795191	38421148	G	A
7	rs193152842	38421177	T	C
7	rs554398659	38421178	A	G
7	rs545206641	38421278	T	C
7	rs544620055	38421299	A	C
7	rs4723747	38421547	T	C
7	rs12154538	38421592	C	T
7	rs145768420	38421617	T	C
7	rs112773830	38421687	A	G
7	rs181029824	38421693	A	G
7	rs187370567	38421749	A	G
7	rs12155502	38421756	A	G
7	rs534124588	38421773	A	G
7	rs7796500	38421781	A	G
7	rs111366530	38421819	A	G
7	rs562211426	38421850	T	G
7	rs115002022	38421944	A	G
7	rs547423391	38422123	C	T
7	rs569346730	38422232	G	T
7	rs538369238	38422234	G	A
7	rs73118105	38422594	G	T
7	rs17497544	38422870	C	T
7	rs6969106	38422882	A	G
7	rs116999084	38422898	C	T
7	rs117403975	38423009	T	C
7	rs138178389	38423481	G	A
7	rs75986987	38423694	T	A
7	rs2241114	38423714	C	G
7	rs563468681	38423718	C	T
7	rs182764088	38424007	T	C
7	rs547461413	38424019	A	G
7	rs2072505	38424039	G	A
7	rs6960550	38424065	G	T
7	rs2810	38424328	C	T
7	rs187383620	38424414	C	T
7	rs76851151	38424539	A	G
7	rs62446763	38424663	A	G
7	rs13231472	38424772	T	C
7	rs528038950	38424777	T	G
7	rs184495838	38425217	T	C
7	rs56150805	38425285	A	T
7	rs3807427	38426031	A	C
7	rs3778891	38426061	A	T
7	rs559959516	38426311	C	T
7	rs551990816	38426607	T	C
7	rs182665848	38426825	C	T
7	rs186037977	38426847	T	C
7	rs187907000	38427168	T	C
7	rs13242625	38427554	C	A
7	rs13242630	38427573	C	A
7	rs73118115	38427597	C	T
7	rs1861240	38427633	T	G
7	rs68005665	38427649	G	A
7	rs7790709	38427724	G	A
7	rs187613119	38427929	C	T
7	rs66974435	38428024	C	T
7	rs66821754	38428040	C	T
7	rs551770221	38428174	C	T
7	rs139546134	38428282	G	C
7	rs193213637	38428309	C	T
7	rs13226015	38428418	T	A
7	rs6971753	38428419	A	T
7	rs539008965	38428456	C	G
7	rs79450540	38428594	G	T
7	rs6972066	38428602	A	G
7	rs6972549	38428814	C	T
7	rs532098562	38428891	A	T
7	rs551733175	38428941	G	A
7	rs562176855	38428946	A	T
7	rs181534359	38429099	C	T
7	rs6976922	38429183	A	C
7	rs3815509	38429199	C	T
7	rs74561549	38429232	G	A
7	rs146647561	38429250	T	C
7	rs6977263	38429370	T	C
7	rs36122520	38429552	A	T
7	rs34824107	38429584	G	C
7	rs181286226	38429680	G	A
7	rs41279573	38429828	A	C
7	rs67655107	38429932	C	T
7	rs117914020	38429949	C	T
7	rs554970382	38430073	G	A
7	rs77700988	38430090	A	G
7	rs7797187	38430118	T	C
7	rs141042481	38430250	G	T
7	rs73118124	38430316	A	T
7	rs66480552	38430371	G	A
7	rs73694042	38430410	G	C
7	rs533116738	38430437	T	C
7	rs200604966	38430588	A	G
7	rs201608829	38430592	C	G
7	rs12701627	38430615	G	A
7	rs78419916	38430681	T	A
7	rs73348823	38430773	G	T
7	rs60631522	38431032	C	T
7	rs137888041	38431321	G	A
7	rs191249431	38431326	A	T
7	rs55969455	38431415	T	C
7	rs6949992	38431430	G	A
7	rs1058656	38431436	T	C
7	rs142938499	38431470	A	G
7	rs1058655	38431481	A	C
7	rs2229922	38431511	T	C
7	rs576643704	38431751	T	G
7	rs80249689	38431769	A	T
7	rs79676079	38431847	T	C
7	rs114359080	38431870	A	G
7	rs6951108	38431875	A	G
7	rs564184083	38432027	T	C
7	rs3778890	38432130	G	A
7	rs7807321	38432135	C	T
7	rs184349155	38432176	A	G
7	rs190013570	38432191	T	G
7	rs184747938	38432277	A	G
7	rs3778889	38432283	T	C
7	rs79876787	38432662	T	C
7	rs3778888	38432723	G	A
7	rs75065659	38432787	T	C
7	rs3778887	38432867	T	C
7	rs35130768	38432877	G	T
7	rs2024408	38432937	C	T
7	rs3823598	38432978	C	T
7	rs552025827	38433267	A	C
7	rs17413296	38433361	T	C
7	rs113215553	38433588	T	C
7	rs35024632	38433726	G	T
7	rs150776580	38433840	T	C
7	rs2072507	38433986	T	C
7	rs76957581	38434004	A	G
7	rs77424468	38434028	G	A
7	rs550361157	38434044	G	A
7	rs2392567	38434190	A	T
7	rs77532384	38434202	A	G
7	rs74839340	38434221	A	G
7	rs720667	38434265	T	C
7	rs720668	38434273	C	T
7	rs75531878	38434289	A	G
7	rs78610019	38434305	G	A
7	rs565577943	38434320	C	T
7	rs76800960	38434343	G	A
7	rs715414	38434364	G	C
7	rs76930731	38434412	T	C
7	rs79178298	38434458	C	A
7	rs715413	38434523	T	C
7	rs112110443	38434530	T	C
7	rs77381589	38434550	G	C
7	rs558955071	38434629	G	T
7	rs77758346	38434630	G	A
7	rs75134374	38434663	A	G
7	rs78428350	38434754	G	A
7	rs75962933	38434758	T	G
7	rs531938897	38434798	C	T
7	rs75825746	38434839	C	A
7	rs79818493	38434895	A	C
7	rs76762839	38434958	C	T
7	rs76551195	38435078	G	A
7	rs79454225	38435231	T	C
7	rs6953888	38435390	C	T
7	rs74729063	38435402	T	C
7	rs146342732	38435422	A	G
7	rs6953928	38435447	C	T
7	rs77726597	38435477	T	C
7	rs186798395	38435483	C	T
7	rs566952214	38435861	A	G
7	rs532671359	38435886	C	T
7	rs183816893	38436054	T	C
7	rs189244600	38436085	C	G
7	rs75580317	38436124	A	T
7	rs576521121	38436263	C	T
7	rs189428314	38436297	C	T
7	rs553186189	38436379	A	T
7	rs191778289	38436385	A	G
7	rs2024407	38436436	C	T
7	rs183468484	38436519	T	G
7	rs75499541	38436788	T	G
7	rs11983582	38436847	C	T
7	rs75759624	38436891	T	C
7	rs79798662	38436920	A	G
7	rs556191831	38436931	A	C
7	rs77023208	38436942	T	C
7	rs11984345	38437140	G	T
7	rs79423931	38437248	A	G
7	rs118128607	38437372	C	T
7	rs116896078	38437462	T	G
7	rs181000784	38437463	G	T
7	rs111622695	38437558	T	C
7	rs4723750	38437662	G	T
7	rs555396155	38437686	G	T
7	rs113958223	38437700	C	G
7	rs187181758	38437766	T	C
7	rs80063845	38438050	G	A
7	rs117539513	38438217	C	G
7	rs77939428	38438372	G	A
7	rs73118143	38438399	G	A
7	rs181682320	38438467	G	A
7	rs187035538	38438496	T	C
7	rs2392569	38438589	T	G
7	rs2392570	38438590	T	A
7	rs78270443	38438594	C	T
7	rs4723751	38438638	C	A
7	rs78549720	38438667	T	C
7	rs76080894	38438835	A	C
7	rs11766168	38438838	T	C
7	rs10282062	38438887	G	A
7	rs78610293	38438896	A	G
7	rs11977538	38439002	T	C
7	rs76567669	38439109	A	G
7	rs188709786	38439113	A	G
7	rs80039411	38439314	G	A
7	rs147600535	38439522	C	T
7	rs1030016	38439572	A	C
7	rs537027693	38439642	C	T
7	rs529646934	38439923	G	C
7	rs1963818	38439957	A	C
7	rs143618901	38440219	A	G
7	rs536661665	38440378	T	A
7	rs182400720	38440590	C	A
7	rs73348840	38440882	T	G
7	rs73118144	38440953	T	C
7	rs3819735	38441063	T	G
7	rs1558618	38441240	C	T
7	rs34927712	38441288	C	G
7	rs181741652	38441321	T	C
7	rs2299943	38441438	G	A
7	rs2299944	38441455	C	T
7	rs185617611	38441511	A	G
7	rs2160197	38441563	C	T
7	rs2299945	38441643	T	C
7	rs568792656	38441844	T	C
7	rs180735773	38442062	C	T
7	rs59446066	38442107	A	G
7	rs569474799	38442129	C	T
7	rs2110652	38442187	T	C
7	rs533688409	38442257	C	T
7	rs555121376	38442316	T	C
7	rs186168013	38442388	C	T
7	rs114537927	38442518	C	A
7	rs560395285	38442599	G	A
7	rs2267803	38442717	A	G
7	rs548372429	38442728	T	C
7	rs2267804	38442971	C	G
7	rs150620375	38443055	T	G
7	rs74851026	38443056	T	C
7	rs540886955	38443244	A	G
7	rs75841568	38443259	T	C
7	rs71548610	38443332	C	T
7	rs139707145	38443397	T	C
7	rs149847396	38443407	C	T
7	rs190489167	38443471	G	T
7	rs144860127	38443491	T	C
7	rs80187045	38443558	T	C
7	rs3778885	38443646	T	C
7	rs562652090	38443649	A	G
7	rs7782444	38443674	A	G
7	rs549865712	38443944	A	G
7	rs182992059	38444211	G	C
7	rs1120005	38444292	G	T
7	rs77098424	38444421	C	T
7	rs142085082	38444740	A	T
7	rs113800352	38445035	A	C
7	rs151138087	38445217	T	A
7	rs111536924	38445363	T	C
7	rs7792006	38445460	A	G
7	rs559416045	38445585	G	A
7	rs58161982	38445598	C	T
7	rs7792585	38445709	T	C
7	rs2110653	38445804	G	A
7	rs7796614	38445973	T	G
7	rs74412763	38446000	G	A
7	rs189564281	38446087	A	G
7	rs369844344	38446321	C	T
7	rs75875821	38446331	T	C
7	rs79913976	38446377	C	G
7	rs11763753	38446453	T	C
7	rs181387698	38446797	G	C
7	rs77658093	38446866	G	T
7	rs568295589	38446870	T	G
7	rs7801706	38446894	T	G
7	rs190994593	38446896	T	G
7	rs986826	38447218	T	A
7	rs572628435	38447443	C	T
7	rs113560082	38447525	G	C
7	rs554977444	38447799	A	G
7	rs75722341	38448046	T	A
7	rs565034496	38448209	A	G
7	rs183229805	38448211	T	C
7	rs6946231	38448300	A	G
7	rs560324875	38448307	T	C
7	rs144303760	38448421	T	C
7	rs111823277	38448435	C	T
7	rs527516438	38448588	C	T
7	rs13222587	38448598	C	T
7	rs80022147	38448631	A	T
7	rs34300016	38448719	T	G
7	rs567077611	38448775	C	G
7	rs79659683	38448797	A	G
7	rs6951464	38448934	G	A
7	rs561247181	38449155	G	C
7	rs552452365	38449184	T	C
7	rs75052742	38449346	T	C
7	rs114044787	38449359	C	T
7	rs555197377	38449415	T	G
7	rs73118148	38449583	A	T
7	rs2267805	38450371	G	A
7	rs147305369	38450400	A	G
7	rs2267806	38450598	T	C
7	rs562829144	38450775	T	C
7	rs548760391	38450854	T	A
7	rs2392571	38450956	A	G
7	rs112475881	38451036	C	T
7	rs71548611	38451235	C	T
7	rs75462774	38451554	A	G
7	rs118112088	38451599	G	A
7	rs576032407	38451664	G	T
7	rs527859283	38451764	A	G
7	rs116702395	38451829	C	T
7	rs2192681	38451942	T	C
7	rs556248723	38452313	C	T
7	rs142513316	38452352	T	C
7	rs2267807	38452648	T	C
7	rs571070045	38452801	A	C
7	rs186799952	38452843	C	T
7	rs544060396	38453337	G	T
7	rs116520445	38453478	T	C
7	rs185315918	38453522	T	C
7	rs76729501	38453816	C	T
7	rs189721110	38453835	A	T
7	rs542801336	38453929	C	A
7	rs1974673	38454277	G	T
7	rs2014157	38454291	A	G
7	rs1974674	38454321	T	A
7	rs149339337	38454571	G	A
7	rs2299946	38454797	A	G
7	rs536468756	38454872	A	C
7	rs2893559	38455158	C	T
7	rs1019285	38455447	A	G
7	rs28655138	38455541	A	G
7	rs138524367	38455565	C	T
7	rs75784000	38455652	A	G
7	rs182707832	38456145	G	A
7	rs189840075	38456752	T	C
7	rs566852067	38457043	C	A
7	rs2270294	38457144	G	T
7	rs35694535	38457218	G	T
7	rs539636283	38457305	A	G
7	rs10247761	38457688	A	C
7	rs55851043	38458097	C	T
7	rs6954477	38458609	T	C
7	rs114483474	38458735	T	C
7	rs12701628	38458789	G	A
7	rs564793910	38458978	A	G
7	rs569967439	38459082	G	A
7	rs553865684	38459160	C	T
7	rs545824108	38459266	C	T
7	rs556567656	38459282	A	G
7	rs6462836	38459368	A	G
7	rs73348887	38459768	A	G
7	rs184399275	38459862	C	T
7	rs2215953	38459871	C	G
7	rs2215954	38459915	G	C
7	rs3823596	38459922	T	C
7	rs76276334	38460162	C	G
7	rs549233389	38460171	T	C
7	rs528257562	38460342	T	C
7	rs1019286	38460351	A	G
7	rs73348891	38460376	T	G
7	rs73348893	38460400	A	G
7	rs182136620	38460514	T	C
7	rs117950892	38460534	T	C
7	rs1019287	38460546	G	A
7	rs114119832	38460665	G	A
7	rs546934850	38460822	T	C
7	rs139352846	38460873	T	C
7	rs7801886	38460908	A	T
7	rs76519231	38460939	T	C
7	rs6462837	38461269	A	G
7	rs148147443	38461494	T	C
7	rs572517113	38461512	A	C
7	rs530712496	38461653	A	G
7	rs563799988	38461776	G	C
7	rs141673481	38461823	A	G
7	rs200238651	38462069	G	A
7	rs34259047	38462104	T	A
7	rs13240983	38462153	T	C
7	rs113702370	38462199	C	T
7	rs73350704	38462298	T	C
7	rs41279576	38462325	T	C
7	rs33999580	38462331	G	A
7	rs1158376	38462411	C	G
7	rs531067296	38462439	T	C
7	rs73350709	38462622	T	G
7	rs73350711	38462708	T	C
7	rs575203838	38462806	C	T
7	rs73350713	38462911	C	A
7	rs77646106	38462932	A	G
7	rs76395769	38462940	T	G
7	rs147705862	38462973	G	T
7	rs58481273	38463045	T	C
7	rs557841723	38463233	A	G
7	rs566724840	38463299	T	C
7	rs552264055	38463426	A	G
7	rs118079376	38463542	C	A
7	rs13232982	38463856	A	T
7	rs12701630	38463984	A	T
7	rs544631907	38464110	C	A
7	rs73118157	38464264	A	T
7	rs537434317	38464454	A	G
7	rs534041768	38464523	C	A
7	rs535391407	38464565	A	G
7	rs140591726	38464613	C	T
7	rs7782361	38464691	T	C
7	rs77052871	38464838	C	G
7	rs74997447	38465243	T	C
7	rs61007345	38465367	A	G
7	rs117635934	38465496	A	G
7	rs184259466	38466068	G	T
7	rs78935089	38466659	G	A
7	rs75780826	38466880	T	C
7	rs145954596	38466997	G	A
7	rs540092724	38467001	T	G
7	rs10266609	38467188	C	T
7	rs115510372	38467492	T	A
7	rs34181423	38467510	G	A
7	rs1544636	38467842	A	G
7	rs184599286	38467879	G	A
7	rs75472291	38467922	T	C
7	rs546458624	38468248	C	A
7	rs117949510	38468422	T	C
7	rs2267808	38468463	C	T
7	rs35065491	38468488	C	T
7	rs148410804	38468673	A	C
7	rs2392572	38468695	C	T
7	rs534938949	38468848	T	C
7	rs557825188	38468900	A	G
7	rs577710212	38468903	A	G
7	rs2215955	38469039	A	C
7	rs536713596	38469562	C	G
7	rs10253674	38469636	G	T
7	rs530752724	38469792	T	C
7	rs76097027	38470025	A	G
7	rs190937884	38470089	A	G
7	rs559787941	38470099	T	C
7	rs114808053	38470161	G	A
7	rs567065726	38470195	C	A
7	rs187371320	38470210	G	A
7	rs3807426	38470368	G	T
7	rs3807425	38470515	A	G
7	rs3807424	38470561	G	A
7	rs13224853	38470606	G	C
7	rs528464448	38470744	A	G
7	rs73118160	38470877	C	T
7	rs550712517	38470893	A	C
7	rs34454046	38470958	T	A
7	rs192239222	38470984	A	G
7	rs543503071	38470996	G	A
7	rs184618182	38471024	A	G
7	rs6974632	38471053	T	C
7	rs551406900	38471083	T	C
7	rs56347559	38471108	C	T
7	rs7806970	38471124	T	C
7	rs6462839	38471148	T	A
7	rs145115957	38471169	A	G
7	rs566523216	38471182	A	G
7	rs4723752	38471194	T	G
7	rs4723753	38471200	G	T
7	rs113256941	38471252	A	G
7	rs58270656	38471486	G	C
7	rs189116609	38471713	C	T
7	rs568319034	38471733	G	T
7	rs41279579	38471748	A	G
7	rs10232299	38471753	G	A
7	rs7811601	38471937	A	G
7	rs540561950	38471948	A	G
7	rs149470734	38471969	A	C
7	rs148693278	38471984	G	A
7	rs7795048	38471985	A	T
7	rs6979920	38472002	T	A
7	rs78181305	38472086	A	C
7	rs193196966	38472158	C	T
7	rs142787465	38472177	A	G
7	rs147411035	38472228	C	T
7	rs74921996	38472289	A	G
7	rs139698068	38472324	T	C
7	rs184650411	38472336	C	G
7	rs562572956	38472350	G	A
7	rs6462840	38472493	G	T
7	rs189973733	38472499	C	A
7	rs118047826	38472535	A	G
7	rs549613990	38472568	G	A
7	rs533906515	38472749	A	G
7	rs189141842	38472766	A	C
7	rs10281857	38472846	T	C
7	rs10281867	38472880	C	T
7	rs76832569	38472908	A	G
7	rs145387460	38472977	G	A
7	rs542661083	38473047	T	C
7	rs10269686	38473153	A	G
7	rs563172480	38473168	G	A
7	rs10240020	38473242	A	G
7	rs10226412	38473281	T	C
7	rs527687987	38473356	T	A
7	rs6968113	38473461	C	T
7	rs183782303	38473575	G	T
7	rs78867358	38473588	C	A
7	rs17171340	38473750	A	T
7	rs73352603	38473955	G	C
7	rs115371080	38474045	T	G
7	rs2267809	38474057	T	G
7	rs141607634	38474106	A	G
7	rs560387493	38474124	A	G
7	rs62446778	38474149	A	C
7	rs2267810	38474154	G	A
7	rs13309204	38474193	T	G
7	rs191484031	38474256	A	G
7	rs10244280	38474273	G	A
7	rs182166938	38474283	A	G
7	rs149510835	38474294	A	G
7	rs571261505	38474439	C	T
7	rs2267811	38474619	G	T
7	rs973527	38474750	C	T
7	rs56156710	38474861	A	C
7	rs973528	38474880	G	A
7	rs545145861	38474900	T	C
7	rs17498899	38474903	C	T
7	rs17171344	38474965	A	G
7	rs35771266	38475126	A	G
7	rs6978626	38475260	T	A
7	rs7791817	38475342	A	C
7	rs71548612	38475621	C	T
7	rs75410350	38475733	T	C
7	rs7811443	38475832	C	T
7	rs566330923	38476079	C	T
7	rs151030137	38476420	A	G
7	rs12533241	38476457	G	T
7	rs4720279	38476474	C	T
7	rs80333397	38476510	G	T
7	rs529833290	38476519	T	A
7	rs4720280	38476574	G	C
7	rs12530493	38476586	A	G
7	rs12530528	38476766	A	G
7	rs57486020	38476864	C	T
7	rs111548713	38476956	G	T
7	rs11761074	38477148	A	G
7	rs181015805	38477335	T	C
7	rs10243231	38477385	T	C
7	rs12055899	38477397	T	C
7	rs34826441	38477403	T	C
7	rs531669629	38477424	G	A
7	rs548164603	38477428	T	A
7	rs58689046	38477544	T	C
7	rs17171348	38477681	T	C
7	rs74921517	38477755	A	G
7	rs6952250	38477766	A	T
7	rs73352622	38477999	C	T
7	rs887967	38478018	T	C
7	rs17171349	38478092	A	C
7	rs181522293	38478265	C	T
7	rs77725451	38478356	A	G
7	rs78660425	38478360	T	C
7	rs1990585	38478441	G	A
7	rs1990586	38478446	G	A
7	rs77607138	38478552	T	C
7	rs77351926	38478949	C	T
7	rs188628619	38478992	A	T
7	rs73692332	38478995	A	T
7	rs192379285	38479063	G	A
7	rs4720281	38479111	C	T
7	rs3778884	38479220	A	G
7	rs117379163	38479299	G	A
7	rs559020164	38479369	C	T
7	rs3778883	38479434	C	T
7	rs78099559	38479657	T	C
7	rs2392575	38479659	G	A
7	rs571173152	38479679	G	T
7	rs73352635	38479712	A	G
7	rs76209887	38479722	C	T
7	rs78114043	38479899	T	A
7	rs4433039	38479961	T	A
7	rs4299911	38479972	C	T
7	rs2080286	38480062	G	C
7	rs62446781	38480337	T	C
7	rs6957193	38480481	A	G
7	rs549595079	38480523	T	A
7	rs6977662	38480641	T	A
7	rs146997606	38480949	A	G
7	rs138209880	38480954	G	A
7	rs2192682	38481078	C	T
7	rs74992058	38481082	C	T
7	rs570961918	38481221	A	T
7	rs76497855	38481252	C	T
7	rs76852748	38481253	A	G
7	rs77205625	38481260	A	C
7	rs10951555	38481343	G	T
7	rs180749970	38481344	T	A
7	rs58619915	38481357	C	A
7	rs138604769	38481374	G	T
7	rs59397432	38481379	G	C
7	rs12540696	38481388	A	G
7	rs186089481	38481591	C	A
7	rs117279155	38481657	T	C
7	rs71548613	38481774	G	A
7	rs538925786	38481858	C	T
7	rs79385823	38481871	G	T
7	rs78584523	38481907	T	C
7	rs60918146	38482166	G	A
7	rs146383030	38482203	T	A
7	rs76722509	38482814	C	T
7	rs59610401	38483052	A	G
7	rs10230064	38483081	T	C
7	rs10259475	38483137	G	A
7	rs117839252	38483291	G	T
7	rs75764397	38483363	T	C
7	rs60743671	38483366	T	G
7	rs58755842	38483529	C	T
7	rs57288273	38483705	G	T
7	rs146935050	38483834	G	T
7	rs138178589	38483845	C	T
7	rs77217924	38484080	T	C
7	rs4419725	38484102	A	G
7	rs28412720	38484263	A	C
7	rs554405788	38484302	T	A
7	rs10250232	38484365	A	T
7	rs568777905	38484381	C	A
7	rs10250342	38484399	C	T
7	rs77502227	38484423	C	T
7	rs60820588	38484471	G	T
7	rs185685868	38484474	A	C
7	rs577008908	38484490	C	T
7	rs10234777	38484491	T	C
7	rs76806880	38484501	T	C
7	rs562759486	38484557	C	A
7	rs2018639	38484610	C	T
7	rs967025	38484651	G	C
7	rs62446782	38484676	T	C
7	rs548042481	38484800	T	C
7	rs73692372	38485015	C	A
7	rs181483977	38485050	T	C
7	rs2392576	38485097	A	C
7	rs10238666	38485123	A	G
7	rs540907518	38485181	T	C
7	rs76683697	38485264	G	A
7	rs78340542	38485341	C	A
7	rs76107702	38485344	T	C
7	rs4557602	38485425	A	G
7	rs141920864	38485616	A	G
7	rs191010508	38485669	C	A
7	rs146310109	38485746	T	C
7	rs58875842	38485805	A	G
7	rs79881241	38485863	G	A
7	rs180983040	38485890	A	T
7	rs6970622	38485896	G	T
7	rs61552847	38485917	A	C
7	rs57878896	38485980	A	G
7	rs56706599	38486067	A	G
7	rs58483691	38486129	T	C
7	rs79158076	38486192	A	G
7	rs10258436	38486330	C	T
7	rs551120400	38486464	A	T
7	rs2276534	38486540	C	T
7	rs2276535	38486569	T	C
7	rs6462842	38486625	G	T
7	rs2110654	38486626	G	T
7	rs2276536	38486641	T	C
7	rs6462843	38486723	A	G
7	rs2276537	38486738	A	G
7	rs2276538	38486783	C	T
7	rs2276539	38486909	G	A
7	rs577925621	38486914	T	C
7	rs559506727	38487113	C	A
7	rs59204550	38487378	C	A
7	rs28372414	38487379	A	C
7	rs2284246	38487674	C	G
7	rs567408304	38487798	A	G
7	rs530625872	38488010	G	A
7	rs2284247	38488249	G	A
7	rs78489289	38488377	A	T
7	rs723001	38488585	T	A
7	rs2284248	38488638	T	C
7	rs2284249	38488677	C	G
7	rs2284250	38488711	A	C
7	rs2284251	38488732	C	T
7	rs140744075	38488751	C	T
7	rs12669128	38488811	C	T
7	rs374898640	38488812	T	C
7	rs73692381	38488867	A	G
7	rs114797642	38489063	C	T
7	rs2284253	38489359	G	A
7	rs192994114	38489395	G	C
7	rs2284254	38489651	A	G
7	rs17499670	38489731	G	A
7	rs7777736	38490023	A	C
7	rs10487744	38490173	T	C
7	rs7778313	38490241	A	G
7	rs73692385	38490274	T	C
7	rs6944278	38490362	T	C
7	rs12535679	38490465	C	T
7	rs180736701	38490719	T	C
7	rs59702921	38490785	T	G
7	rs1030017	38490868	C	T
7	rs6462844	38490890	C	T
7	rs57362798	38490891	A	G
7	rs60239210	38490909	A	G
7	rs200429855	38490930	C	T
7	rs7801792	38490983	T	C
7	rs60751953	38491000	A	G
7	rs57991364	38491174	A	G
7	rs7802173	38491192	G	T
7	rs35978695	38491297	C	T
7	rs181906638	38491381	G	A
7	rs548495399	38491462	G	A
7	rs4723754	38491495	C	T
7	rs117842402	38491497	C	T
7	rs552379669	38491548	T	C
7	rs186428521	38491595	A	C
7	rs74925749	38491643	C	T
7	rs4723755	38491660	C	T
7	rs4720284	38491777	T	A
7	rs2299947	38491876	T	A
7	rs534934645	38491917	C	T
7	rs117114549	38492075	G	T
7	rs141840521	38492098	T	C
7	rs2299948	38492311	T	A
7	rs2299949	38492347	T	C
7	rs183564940	38492373	T	C
7	rs543644091	38492389	C	T
7	rs143177358	38492634	C	T
7	rs566068201	38492813	T	A
7	rs573857069	38493024	C	T
7	rs74932767	38493073	G	C
7	rs193077635	38493105	A	G
7	rs185230221	38493192	C	T
7	rs4720285	38493577	G	C
7	rs4723756	38493602	A	G
7	rs192713324	38493779	G	T
7	rs57928769	38493917	T	C
7	rs73118200	38493927	T	C
7	rs17171359	38493959	C	T
7	rs564745793	38493963	A	G
7	rs544522119	38494058	C	T
7	rs183490928	38494177	A	G
7	rs3778882	38494237	T	C
7	rs76750235	38494540	T	C
7	rs538366053	38494626	A	C
7	rs13222261	38494654	A	G
7	rs77530219	38494694	T	C
7	rs58110874	38494716	A	G
7	rs554746337	38494795	T	C
7	rs6966460	38494820	G	A
7	rs6966612	38494879	T	C
7	rs6970321	38494967	G	A
7	rs74301933	38495007	C	G
7	rs188120379	38495026	G	A
7	rs7803476	38495138	A	G
7	rs554620320	38495192	T	C
7	rs740066	38495402	C	T
7	rs2893560	38495414	C	G
7	rs78821773	38495434	G	C
7	rs741265	38495530	T	C
7	rs186180328	38495703	T	C
7	rs568157718	38495870	T	C
7	rs146482474	38495876	C	G
7	rs189467876	38495891	A	C
7	rs73692388	38495991	C	T
7	rs34057414	38496256	A	G
7	rs568179842	38496496	C	A
7	rs78439739	38496503	T	C
7	rs55948005	38496627	G	A
7	rs534358575	38496757	A	G
7	rs546214998	38496838	G	C
7	rs79189522	38496884	C	T
7	rs185877296	38497099	T	C
7	rs6943730	38497295	G	A
7	rs555560505	38497392	C	A
7	rs6944037	38497394	A	C
7	rs10266944	38497603	T	C
7	rs143247725	38497624	T	C
7	rs78053839	38497628	T	C
7	rs143300224	38497669	A	G
7	rs192033153	38497734	A	G
7	rs193195823	38498019	G	A
7	rs6978850	38498230	A	T
7	rs542515046	38498372	A	G
7	rs147546478	38498404	A	G
7	rs73120213	38498602	A	T
7	rs78975645	38498720	T	C
7	rs4723757	38498766	A	G
7	rs138302883	38498781	A	G
7	rs539946900	38498900	T	C
7	rs150525637	38499085	A	G
7	rs75153244	38499094	C	T
7	rs4723758	38499168	A	G
7	rs10253139	38499314	G	A
7	rs114608916	38499367	T	C
7	rs112234709	38499736	A	G
7	rs35142313	38499764	A	G
7	rs537280240	38499819	A	G
7	rs77315199	38499927	C	T
7	rs559093510	38499950	T	A
7	rs78871720	38500048	G	A
7	rs74501123	38500049	C	T
7	rs4574754	38500141	C	T
7	rs2392577	38500353	G	A
7	rs2392578	38500421	A	C
7	rs73352664	38500670	C	T
7	rs185840241	38500743	T	C
7	rs12670885	38500782	A	G
7	rs560935726	38500787	C	T
7	rs73120217	38500799	T	C
7	rs2302611	38501065	T	C
7	rs189968076	38501066	C	G
7	rs575270627	38501122	A	G
7	rs17171366	38501145	C	T
7	rs145450597	38501280	A	G
7	rs547197084	38501587	T	G
7	rs144145926	38501753	T	C
7	rs79384696	38501907	A	G
7	rs76314084	38502339	A	G
7	rs2072506	38502395	T	A
7	rs192127233	38502494	A	G
7	rs7776921	38502500	A	G
7	rs144982032	38502634	A	G
7	rs62001875	38502680	C	T
7	rs199662269	38502731	G	A
7	rs533590739	38502919	C	A
7	rs1019288	38503023	A	C
7	rs73120220	38503126	C	T
7	rs554812597	38503157	G	A
7	rs191500429	38503170	C	T
7	rs560483055	38503297	A	C
7	rs17171367	38503389	C	T
7	rs150228234	38503578	C	G
7	rs534249651	38503616	A	C
7	rs546213096	38503772	C	T
7	rs556934723	38503812	T	C
7	rs568852791	38503921	A	C
7	rs13239504	38503951	T	G
7	rs185462763	38504313	T	C
7	rs78411385	38504321	G	A
7	rs555694498	38504403	G	T
7	rs6953203	38504419	A	G
7	rs76940491	38504457	A	G
7	rs190767495	38504475	A	G
7	rs722336	38504905	A	C
7	rs722335	38505014	C	A
7	rs722334	38505025	G	A
7	rs146457438	38505102	A	G
7	rs572689018	38505316	G	A
7	rs73120230	38505379	G	A
7	rs78183806	38505543	C	T
7	rs186728811	38505595	G	A
7	rs17171372	38505712	G	T
7	rs76271443	38506103	C	T
7	rs74690517	38506106	C	A
7	rs79374953	38506130	A	G
7	rs566050910	38506428	G	C
7	rs77030812	38506660	T	C
7	rs80286963	38506810	C	T
7	rs1019289	38506855	A	C
7	rs1019290	38506889	G	C
7	rs114456632	38506904	G	T
7	rs74657486	38506923	T	C
7	rs560894776	38506994	A	G
7	rs17415592	38507180	A	G
7	rs202117956	38507240	G	A
7	rs143991755	38507397	C	T
7	rs562811458	38507659	G	C
7	rs549533764	38507862	T	C
7	rs79126136	38507942	A	G
7	rs4723759	38507968	T	C
7	rs17171374	38508193	A	T
7	rs565098664	38508284	T	C
7	rs182794266	38508477	A	G
7	rs566601122	38508514	C	G
7	rs549082385	38508547	A	G
7	rs12701632	38508623	A	G
7	rs574657951	38508740	A	C
7	rs3807423	38508918	C	T
7	rs145557341	38508934	T	C
7	rs3807422	38509014	T	A
7	rs3807421	38509021	G	A
7	rs3807420	38509037	T	C
7	rs73120241	38509074	C	G
7	rs34523382	38509080	A	T
7	rs560637784	38509145	C	G
7	rs532256473	38509146	C	A
7	rs551940352	38509205	T	C
7	rs73120243	38509292	A	C
7	rs34433569	38509430	C	T
7	rs188366220	38509443	C	T
7	rs117384451	38509481	G	C
7	rs558827291	38509489	A	C
7	rs3823595	38509757	C	A
7	rs142340730	38509787	C	T
7	rs78511926	38510309	T	C
7	rs17500486	38510359	C	A
7	rs17171377	38510529	T	A
7	rs138523396	38510641	A	G
7	rs2284255	38510664	G	A
7	rs572009915	38510709	A	G
7	rs1014570	38510787	T	C
7	rs6969360	38510842	T	G
7	rs1014571	38510895	T	C
7	rs577479744	38511152	A	G
7	rs78672277	38511203	C	T
7	rs1030018	38511233	T	C
7	rs1014572	38511259	G	C
7	rs74401274	38511407	A	C
7	rs74987906	38511761	C	T
7	rs78672931	38511817	T	C
7	rs556854673	38512114	C	T
7	rs78611850	38512302	A	G
7	rs75123745	38512374	T	A
7	rs10280220	38512390	C	T
7	rs7811148	38512407	C	T
7	rs7811329	38512542	T	C
7	rs186437865	38512791	T	C
7	rs557876575	38512792	A	G
7	rs6946078	38513100	A	C
7	rs545206439	38513167	A	G
7	rs564631824	38513236	A	G
7	rs75685372	38513393	A	T
7	rs67521118	38513394	A	T
7	rs73120255	38513395	T	A
7	rs144471518	38513687	T	C
7	rs73120259	38513810	T	C
7	rs13238353	38513924	C	A
7	rs187902256	38514135	C	T
7	rs191587294	38514385	T	C
7	rs142319500	38514403	A	G
7	rs79143870	38514418	A	T
7	rs12531584	38514465	G	T
7	rs551957257	38514607	T	C
7	rs374443495	38514672	A	G
7	rs41279582	38514803	A	G
7	rs35367242	38514851	T	A
7	rs41279585	38514868	A	G
7	rs528781448	38515151	T	C
7	rs189467306	38515267	A	G
7	rs79938247	38515329	C	G
7	rs75293107	38515341	G	C
7	rs1861239	38515584	T	C
7	rs12535314	38515915	C	A
7	rs17506922	38516039	G	A
7	rs17171381	38516074	C	T
7	rs532047809	38516091	A	G
7	rs563649089	38516313	C	T
7	rs73120268	38516448	T	G
7	rs75479603	38516636	A	G
7	rs17171383	38516655	T	G
7	rs79227404	38516810	T	G
7	rs75864977	38516811	T	C
7	rs6967094	38516921	G	A
7	rs17171384	38517040	T	A
7	rs76961159	38517195	A	G
7	rs76716822	38517275	A	G
7	rs11767573	38517331	C	A
7	rs75792443	38517348	C	G
7	rs12531058	38517397	A	G
7	rs569358839	38517506	T	G
7	rs4723760	38518070	A	G
7	rs117740994	38518236	C	T
7	rs7778991	38518364	G	T
7	rs115168677	38518388	C	T
7	rs10267691	38518459	C	G
7	rs73692398	38518484	C	T
7	rs74836637	38518828	T	C
7	rs10951557	38518927	C	A
7	rs28862715	38518958	C	T
7	rs191017399	38519006	C	T
7	rs79272353	38519199	C	T
7	rs117147377	38519231	G	A
7	rs6950276	38519370	T	C
7	rs151327320	38519863	A	G
7	rs75271295	38519927	G	C
7	rs6955238	38520005	G	C
7	rs34226514	38520013	G	A
7	rs549138602	38520019	C	T
7	rs534381487	38520100	T	C
7	rs6955569	38520203	T	C
7	rs34665148	38520299	A	G
7	rs140531062	38520390	A	G
7	rs563662383	38520684	A	T
7	rs3807419	38520866	C	T
7	rs73356685	38521403	G	T
7	rs563295028	38521533	G	C
7	rs142437934	38521674	T	C
7	rs75168265	38521757	C	T
7	rs567312536	38521772	A	C
7	rs3807418	38522075	T	C
7	rs3807417	38522104	T	A
7	rs528756856	38522264	A	C
7	rs567348747	38522532	T	G
7	rs10085389	38522596	A	G
7	rs78288846	38522611	C	T
7	rs538878961	38522677	A	G
7	rs189220613	38522911	A	G
7	rs1558617	38522986	A	C
7	rs531156973	38523015	T	C
7	rs73120282	38523080	G	A
7	rs560981291	38523124	G	A
7	rs10229905	38523593	A	G
7	rs6972241	38523691	A	C
7	rs77356140	38523813	T	C
7	rs116647790	38523865	T	C
7	rs11561859	38524062	C	T
7	rs568289029	38524070	T	C
7	rs533746958	38524114	G	A
7	rs7808755	38524151	C	A
7	rs79822645	38524366	T	C
7	rs7809200	38524368	T	C
7	rs185389593	38524581	A	G
7	rs73356688	38524875	T	A
7	rs183982128	38524970	T	C
7	rs76079182	38525090	T	C
7	rs545537429	38525622	A	T
7	rs527563671	38525845	C	T
7	rs73120287	38526173	T	C
7	rs6462845	38526199	G	A
7	rs6969918	38526327	C	T
7	rs79387748	38526354	T	G
7	rs10951558	38526375	G	A
7	rs76685642	38526505	A	T
7	rs528908966	38526527	A	C
7	rs577939410	38526688	A	T
7	rs543625080	38526747	G	A
7	rs149001014	38526909	T	C
7	rs145912556	38527087	C	T
7	rs185673916	38527439	A	C
7	rs148222363	38527473	T	A
7	rs141132043	38527689	A	G
7	rs2196677	38528064	A	G
7	rs12154302	38528177	T	C
7	rs75191542	38528178	A	G
7	rs10243535	38528183	G	T
7	rs6970073	38528309	A	C
7	rs78717873	38528511	A	C
7	rs553497042	38528767	T	A
7	rs76476121	38528837	T	C
7	rs13228453	38529007	A	G
7	rs55886441	38529009	A	G
7	rs189455504	38529055	C	T
7	rs73120292	38529082	C	T
7	rs187225660	38529228	A	G
7	rs567545964	38529230	A	G
7	rs182787951	38529344	A	C
7	rs6462846	38529384	A	T
7	rs6462847	38529407	A	G
7	rs142808668	38529452	G	A
7	rs7791266	38529579	A	T
7	rs538760578	38529595	C	G
7	rs2043785	38529603	A	T
7	rs538422978	38529731	A	T
7	rs577681626	38529759	C	T
7	rs147261690	38529870	C	T
7	rs192686191	38529944	C	T
7	rs76662315	38529949	C	T
7	rs564996558	38529975	A	C
7	rs75082143	38530164	A	C
7	rs573535679	38530168	T	C
7	rs150820052	38530372	C	T
7	rs7777361	38530476	A	G
7	rs573552545	38530516	C	G
7	rs2043786	38530568	G	T
7	rs188863735	38530589	G	A
7	rs116429253	38530610	T	C
7	rs184392849	38530978	T	C
7	rs10255786	38531032	C	T
7	rs575938873	38531258	C	T
7	rs2196679	38531418	T	C
7	rs11486852	38531541	T	C
7	rs189627298	38531589	C	T
7	rs562419158	38531674	G	C
7	rs80133027	38531735	G	A
7	rs3778880	38531899	C	T
7	rs554248012	38531968	A	G
7	rs73120296	38532079	A	C
7	rs3778879	38532135	C	G
7	rs576457433	38532282	T	G
7	rs17171385	38532286	C	G
7	rs10274194	38532315	A	G
7	rs10245053	38532366	C	G
7	rs55987221	38532423	T	C
7	rs3823594	38532424	G	A
7	rs186384131	38532548	C	T
7	rs55908594	38532581	G	T
7	rs3778878	38532657	G	A
7	rs80117269	38532660	T	C
7	rs34181529	38532687	T	C
7	rs553483099	38532728	A	G
7	rs76080227	38532768	T	C
7	rs55873909	38532769	A	G
7	rs34789395	38532855	A	G
7	rs10277878	38532962	G	A
7	rs10248732	38533101	T	C
7	rs77642457	38533124	A	C
7	rs190487095	38533128	A	G
7	rs10249106	38533398	G	C
7	rs539191649	38533430	C	T
7	rs556220549	38533476	T	C
7	rs556540575	38533584	C	T
7	rs572340612	38533620	A	G
7	rs10249698	38533702	A	G
7	rs10264958	38533777	C	T
7	rs66520224	38533849	A	G
7	rs150765268	38533857	T	C
7	rs570760836	38533909	G	C
7	rs3735089	38533972	C	A
7	rs41279591	38534225	C	T
7	rs35375449	38534369	A	G
7	rs2028210	38534409	A	G
7	rs3943706	38534759	C	T
7	rs139464377	38534766	A	G
7	rs58000336	38534782	T	A
7	rs183291436	38534809	G	A
7	rs10269341	38534816	G	T
7	rs113229994	38534839	T	C
7	rs192002461	38534840	A	G
7	rs6951641	38535160	T	C
7	rs3823593	38535367	G	A
7	rs3807416	38535416	G	A
7	rs555459157	38535810	A	G
7	rs56046664	38535987	T	C
7	rs35440398	38536001	A	C
7	rs544140616	38536062	A	G
7	rs3778876	38536202	C	T
7	rs3807415	38536442	A	G
7	rs181017911	38536511	C	T
7	rs2893561	38536545	T	C
7	rs78855008	38536555	G	A
7	rs10277748	38536848	T	C
7	rs73122226	38536883	T	G
7	rs16879852	38536966	A	C
7	rs10951559	38537034	T	C
7	rs3807413	38537059	A	G
7	rs6962512	38537188	C	T
7	rs3807412	38537256	T	G
7	rs181371740	38537311	G	A
7	rs537473953	38537341	T	C
7	rs6956760	38537898	G	A
7	rs551052401	38538135	C	G
7	rs186663550	38538327	G	A
7	rs17171387	38538337	G	T
7	rs77531751	38538526	T	C
7	rs4720287	38538744	T	C
7	rs56905382	38538824	T	C
7	rs78140000	38539415	T	C
7	rs12535501	38539416	A	G
7	rs576418862	38539531	T	C
7	rs35189743	38539564	C	T
7	rs2014874	38539606	A	C
7	rs2014872	38539625	C	T
7	rs530180644	38539627	G	A
7	rs187711482	38539628	A	C
7	rs2196673	38539735	A	C
7	rs1971809	38540061	C	T
7	rs79682153	38540067	T	C
7	rs77327535	38540171	A	C
7	rs572268321	38540194	T	A
7	rs560550028	38540250	C	T
7	rs73358627	38540518	C	T
7	rs7801174	38540566	C	T
7	rs7801034	38540567	A	C
7	rs2392579	38540948	A	G
7	rs10259950	38541054	A	G
7	rs12673437	38541139	G	T
7	rs68048228	38541332	C	T
7	rs75128120	38541434	A	C
7	rs146053957	38541705	A	G
7	rs1545145	38541881	T	G
7	rs4720288	38541988	G	T
7	rs62443491	38542191	C	A
7	rs534956639	38542194	T	A
7	rs551382437	38542230	C	T
7	rs9639796	38542381	C	T
7	rs541739391	38542526	C	T
7	rs9639797	38542582	C	T
7	rs117649043	38542587	A	G
7	rs189214764	38542621	T	C
7	rs6979938	38542760	A	G
7	rs10264790	38542762	T	C
7	rs9639798	38542977	T	A
7	rs77060869	38543068	A	G
7	rs10225047	38543103	T	G
7	rs10268443	38543104	C	G
7	rs567154573	38543223	T	A
7	rs6946268	38543371	C	T
7	rs74557987	38543671	T	C
7	rs189892130	38543761	T	C
7	rs144340126	38543862	C	T
7	rs2196674	38543957	T	C
7	rs561672150	38543959	C	T
7	rs74831321	38544199	C	T
7	rs59850056	38544207	A	C
7	rs560855501	38544600	C	T
7	rs371119522	38544826	T	C
7	rs546682132	38545247	C	A
7	rs180768587	38545259	A	G
7	rs10233502	38545379	T	C
7	rs540162321	38545451	T	C
7	rs10233620	38545457	T	A
7	rs2043787	38545499	A	G
7	rs2043788	38545507	A	C
7	rs183788160	38545749	G	A
7	rs546996123	38545806	A	T
7	rs4723762	38545978	G	T
7	rs4723763	38546030	C	T
7	rs7795135	38546031	A	G
7	rs150363376	38546164	C	T
7	rs73122240	38546250	C	T
7	rs3807411	38546848	A	G
7	rs3807410	38546900	T	A
7	rs186598623	38547088	C	T
7	rs570462448	38547442	C	T
7	rs3807409	38547480	T	C
7	rs529493677	38547551	A	T
7	rs569921205	38547572	T	C
7	rs3807408	38547573	A	G
7	rs185530146	38547792	C	T
7	rs17410710	38547914	C	T
7	rs34858959	38547988	A	G
7	rs145077271	38548053	G	A
7	rs17171389	38548100	A	T
7	rs11760251	38548332	C	T
7	rs3807407	38548611	G	T
7	rs556178940	38548629	A	G
7	rs17171390	38548727	T	C
7	rs34492046	38548773	G	A
7	rs3807406	38548814	G	A
7	rs3807405	38548970	T	C
7	rs528290363	38549132	A	G
7	rs3823592	38549146	C	T
7	rs3823591	38549159	T	C
7	rs11316401	38549570	T	G
7	rs7783972	38549606	A	G
7	rs62443505	38549610	T	C
7	rs12672949	38549772	T	C
7	rs139419761	38549846	T	C
7	rs73352499	38550038	A	G
7	rs7788738	38550138	G	T
7	rs10275840	38550416	C	T
7	rs10246369	38550558	A	G
7	rs10246472	38550586	C	A
7	rs544942461	38550652	T	C
7	rs10276324	38550797	T	C
7	rs142518353	38550825	G	A
7	rs10276544	38550840	T	G
7	rs551761333	38550941	G	A
7	rs10249892	38551053	A	G
7	rs552794887	38551259	A	G
7	rs140871137	38551289	A	G
7	rs7776979	38551322	T	C
7	rs145030196	38552030	T	A
7	rs2028209	38552036	T	G
7	rs7799083	38552257	A	G
7	rs76520308	38552277	A	G
7	rs2164836	38552308	T	C
7	rs138874393	38552379	T	C
7	rs187010046	38552416	G	T
7	rs192306394	38552442	C	T
7	rs3807404	38552626	G	A
7	rs551873006	38552906	G	A
7	rs574960280	38552972	T	C
7	rs553768937	38553008	A	C
7	rs539616409	38553041	G	A
7	rs7787242	38553409	T	A
7	rs2893562	38553891	T	C
7	rs4723764	38554117	T	C
7	rs182447292	38554244	C	T
7	rs75544006	38554279	C	T
7	rs13243951	38554283	T	C
7	rs62443506	38554467	C	T
7	rs117869120	38555136	A	G
7	rs193270833	38555233	A	G
7	rs569915342	38555239	A	G
7	rs10951560	38555325	A	G
7	rs534063727	38555333	T	C
7	rs185058449	38555470	T	G
7	rs188990745	38555730	T	C
7	rs35497506	38556059	C	T
7	rs549809007	38556446	A	G
7	rs535806128	38556485	C	G
7	rs2196675	38556489	C	T
7	rs2196676	38556538	A	G
7	rs559570072	38556703	C	T
7	rs111765493	38556778	A	G
7	rs10807897	38557032	C	A
7	rs558434928	38557033	G	T
7	rs10951561	38557187	C	G
7	rs2099609	38557215	A	C
7	rs75653364	38557361	A	T
7	rs529278225	38557426	A	G
7	rs2083146	38557432	C	A
7	rs566074928	38557549	A	C
7	rs191519043	38558060	G	C
7	rs6952029	38558192	T	G
7	rs565242567	38558221	T	C
7	rs547847539	38558448	A	T
7	rs62443507	38558543	C	T
7	rs140488656	38558647	T	A
7	rs187812959	38558784	T	G
7	rs967022	38558805	T	C
7	rs531284817	38558927	T	C
7	rs574597729	38559446	C	T
7	rs545515588	38559555	C	T
7	rs6976059	38559816	A	G
7	rs6958443	38559870	T	C
7	rs568852765	38559894	C	T
7	rs568226487	38559985	T	C
7	rs187870193	38560346	C	T
7	rs12535562	38560870	T	C
7	rs148149207	38561019	T	G
7	rs73122271	38561074	C	T
7	rs112528480	38561114	G	C
7	rs181449239	38561206	C	A
7	rs561564358	38561233	T	C
7	rs75336902	38561657	T	C
7	rs541577092	38561838	T	C
7	rs3807401	38561881	A	T
7	rs529089744	38562623	A	G
7	rs10274613	38562724	G	A
7	rs10274615	38562725	A	G
7	rs76553376	38562751	A	G
7	rs77904442	38562755	G	A
7	rs186529481	38562902	T	C
7	rs60732989	38563006	G	A
7	rs76765748	38563042	G	A
7	rs189816219	38563155	G	C
7	rs73122276	38563348	C	T
7	rs730582	38563611	A	G
7	rs188592475	38563838	G	A
7	rs543533391	38564149	T	C
7	rs7780577	38564608	A	T
7	rs147124587	38564821	C	T
7	rs183624380	38564846	C	G
7	rs577437568	38564849	C	T
7	rs13221150	38564860	G	A
7	rs12536311	38565181	T	C
7	rs12536339	38565212	A	C
7	rs535934799	38565265	C	T
7	rs538559643	38565373	T	C
7	rs543122924	38565587	C	T
7	rs553438518	38565602	C	T
7	rs545708245	38565627	A	G
7	rs531146366	38565675	G	A
7	rs7785965	38565861	C	T
7	rs73122278	38565903	A	T
7	rs142657520	38566030	G	C
7	rs573279689	38566121	T	C
7	rs545037469	38566227	C	A
7	rs561159770	38566546	C	T
7	rs77379526	38566603	T	C
7	rs6957726	38566639	T	C
7	rs73122280	38566680	A	G
7	rs6462848	38566852	T	C
7	rs116967426	38566884	C	T
7	rs181884083	38566953	C	T
7	rs558713192	38566990	C	T
7	rs6962078	38567059	C	T
7	rs7812192	38567132	G	T
7	rs180757818	38567216	G	A
7	rs145231522	38567247	A	G
7	rs7812098	38567289	A	G
7	rs559257132	38567319	T	C
7	rs7777111	38567609	T	G
7	rs57760385	38567620	G	T
7	rs10236438	38567758	A	G
7	rs10262613	38567925	T	C
7	rs183462821	38568439	G	C
7	rs10247916	38568522	T	C
7	rs547301366	38568600	G	A
7	rs141594591	38568605	C	T
7	rs75481836	38568730	A	G
7	rs73122288	38568820	G	C
7	rs557347246	38568821	G	A
7	rs3778875	38569032	T	G
7	rs527632603	38569111	G	T
7	rs73122291	38569261	A	T
7	rs3807399	38569599	C	T
7	rs141622313	38569684	G	C
7	rs3807398	38569711	T	C
7	rs3807397	38569794	A	G
7	rs533718331	38569867	T	A
7	rs3807396	38569895	A	G
7	rs73122296	38569965	T	A
7	rs186830959	38570061	C	T
7	rs537373484	38570062	A	G
7	rs148695927	38570278	C	A
7	rs150767256	38570369	A	G
7	rs73367142	38570383	G	A
7	rs534730887	38570544	C	T
7	rs536603088	38570770	A	G
7	rs191754593	38570808	G	A
7	rs552785293	38570900	C	T
7	rs2083147	38570923	A	G
7	rs578039853	38571123	T	G
7	rs191476456	38571322	T	C
7	rs566909524	38571563	T	C
7	rs3823590	38571684	C	T
7	rs3800797	38571811	T	C
7	rs74562904	38571839	G	C
7	rs3800796	38571875	A	C
7	rs139829035	38572106	C	T
7	rs3800795	38572120	T	G
7	rs3807395	38572212	G	A
7	rs566947951	38572255	A	G
7	rs77487505	38572310	G	A
7	rs145393224	38572375	A	G
7	rs76177391	38572442	G	A
7	rs3807394	38572548	T	G
7	rs10280133	38572569	C	T
7	rs142476976	38572628	G	C
7	rs573487667	38572638	C	G
7	rs3807393	38572694	T	C
7	rs114407775	38573064	T	C
7	rs2392580	38573226	G	A
7	rs2392581	38573234	G	A
7	rs185260421	38573372	T	C
7	rs3807390	38573431	C	T
7	rs188537720	38573499	A	G
7	rs73692755	38573795	G	C
7	rs558521645	38573847	A	G
7	rs138407860	38573957	T	C
7	rs7785111	38574391	C	A
7	rs7785138	38574457	T	C
7	rs147234401	38574539	A	G
7	rs147474709	38574732	T	A
7	rs28593382	38575153	C	T
7	rs4723767	38575303	A	T
7	rs535040964	38575419	T	C
7	rs4720289	38575507	T	C
7	rs9638940	38575510	A	G
7	rs577715895	38575527	A	C
7	rs75442980	38575582	A	T
7	rs548205040	38575650	T	C
7	rs528004556	38575663	A	G
7	rs190615914	38575680	C	T
7	rs192559368	38576071	A	G
7	rs76006892	38576111	C	T
7	rs182586771	38576129	A	T
7	rs10280689	38576131	C	T
7	rs67469341	38576156	G	C
7	rs11763360	38576229	C	T
7	rs10237576	38576298	T	C
7	rs6962502	38576475	C	A
7	rs557715351	38576547	C	T
7	rs143100380	38576664	T	C
7	rs79361518	38576666	G	C
7	rs79516123	38576883	T	G
7	rs148192704	38577119	T	C
7	rs570869727	38577197	T	C
7	rs74893876	38577268	A	G
7	rs572491269	38577410	T	C
7	rs558188868	38577495	G	C
7	rs10226729	38577581	G	C
7	rs184116205	38577781	G	A
7	rs56167537	38577826	A	C
7	rs146999430	38577937	A	T
7	rs41478945	38578011	G	A
7	rs567248942	38578018	T	C
7	rs7778286	38578185	T	C
7	rs138214814	38578200	A	G
7	rs180675037	38578335	C	T
7	rs80348119	38578370	G	A
7	rs147187347	38578470	T	C
7	rs7797792	38578509	C	T
7	rs77785473	38578872	G	T
7	rs76587451	38578875	A	T
7	rs182016372	38578966	A	G
7	rs74470323	38578984	T	G
7	rs76190784	38579033	A	G
7	rs144311395	38579111	A	T
7	rs12538952	38579379	A	G
7	rs76023271	38579398	T	C
7	rs185282548	38579577	C	G
7	rs59548988	38579635	A	C
7	rs536683312	38579774	T	G
7	rs75825393	38579791	G	A
7	rs191278091	38579876	C	G
7	rs182679425	38579906	T	C
7	rs77795130	38579968	C	T
7	rs76661431	38580288	A	C
7	rs67142413	38580354	A	G
7	rs114879603	38580517	T	C
7	rs187546154	38580518	A	G
7	rs144543093	38580824	A	T
7	rs55660201	38580832	T	C
7	rs527575056	38580860	C	T
7	rs78443763	38580928	T	C
7	rs546728419	38581056	T	C
7	rs549344159	38581105	T	A
7	rs10951562	38581467	G	T
7	rs79926626	38581472	T	C
7	rs2118458	38581530	T	C
7	rs560243125	38581668	A	G
7	rs77604667	38581724	A	G
7	rs188144374	38581900	A	G
7	rs147570146	38581903	C	T
7	rs12530601	38581919	T	C
7	rs185005776	38582061	G	A
7	rs1561308	38582081	C	A
7	rs73692757	38582171	G	A
7	rs2392582	38582247	C	T
7	rs531573251	38582367	C	G
7	rs562272161	38582448	T	C
7	rs7799012	38582553	A	G
7	rs565878441	38582871	A	T
7	rs80194825	38582881	T	C
7	rs549281001	38582882	C	T
7	rs76264751	38582992	C	G
7	rs10228705	38583028	C	A
7	rs78313895	38583148	A	G
7	rs533528626	38583249	G	A
7	rs79805787	38583483	C	A
7	rs113889910	38583822	A	G
7	rs10229941	38583874	G	A
7	rs541758283	38583970	C	T
7	rs79636621	38583994	G	A
7	rs58935648	38584069	G	A
7	rs6976444	38584117	C	T
7	rs10262531	38584291	A	T
7	rs11523175	38584330	C	T
7	rs57582937	38584441	G	A
7	rs75467366	38584512	A	G
7	rs35099182	38584665	A	G
7	rs1561309	38584700	C	A
7	rs73692758	38584703	G	C
7	rs17171395	38584734	T	C
7	rs190741828	38584888	A	C
7	rs1561310	38584902	C	T
7	rs62444214	38584949	C	A
7	rs182324925	38585002	C	T
7	rs7796967	38585221	C	T
7	rs182900701	38585260	T	C
7	rs4385366	38585389	T	C
7	rs146296628	38585438	G	C
7	rs1982179	38585462	A	G
7	rs566625007	38585708	C	T
7	rs143056002	38586070	C	T
7	rs893412	38586223	A	C
7	rs11764380	38586366	T	C
7	rs183694512	38586380	A	G
7	rs893413	38586401	A	G
7	rs146154248	38586525	C	T
7	rs80026999	38586681	T	A
7	rs893414	38586690	C	T
7	rs78700927	38586787	T	C
7	rs893415	38586815	T	C
7	rs185794688	38586889	A	C
7	rs78020227	38587056	G	A
7	rs574320385	38587249	G	T
7	rs531035818	38587433	T	A
7	rs189847772	38587545	T	C
7	rs139081622	38587659	T	C
7	rs180750215	38587668	A	G
7	rs537964217	38587729	T	C
7	rs147560418	38587809	G	T
7	rs71548620	38588251	C	T
7	rs9638941	38588303	A	G
7	rs79589472	38588391	A	G
7	rs74963581	38588555	A	T
7	rs920268	38588632	G	A
7	rs187651257	38588882	T	C
7	rs540281691	38588926	T	C
7	rs560131686	38588938	T	G
7	rs7789926	38588951	C	T
7	rs2164837	38589004	G	A
7	rs2118459	38589102	C	T
7	rs2118460	38589221	C	A
7	rs183701700	38589331	A	G
7	rs74967888	38589534	G	T
7	rs4723768	38589582	C	T
7	rs4720290	38589604	G	T
7	rs9648064	38589610	T	A
7	rs2164838	38589842	T	C
7	rs2118461	38589894	C	T
7	rs2118462	38589898	A	G
7	rs74439453	38590001	G	A
7	rs80257368	38590031	A	G
7	rs10265223	38590127	G	A
7	rs80346424	38590221	A	G
7	rs78078143	38590257	C	T
7	rs62444215	38590283	G	C
7	rs148042633	38590328	C	T
7	rs142029183	38590341	T	C
7	rs62444216	38590390	A	G
7	rs532888203	38590424	A	C
7	rs6942775	38590458	C	T
7	rs117883459	38590469	G	A
7	rs6942782	38590470	C	T
7	rs191463970	38590500	C	T
7	rs62444217	38590517	A	G
7	rs145739883	38590524	G	T
7	rs6942910	38590558	T	C
7	rs571394833	38590606	C	T
7	rs556650352	38590642	T	G
7	rs535896650	38590759	A	C
7	rs138172266	38590816	C	T
7	rs543633136	38590895	C	A
7	rs558879185	38591076	G	C
7	rs142773884	38591269	T	C
7	rs150683986	38591286	A	G
7	rs570170612	38591369	A	G
7	rs2196678	38591623	C	A
7	rs77477036	38592013	G	A
7	rs185361884	38592268	A	G
7	rs535068351	38592279	A	C
7	rs17171399	38592477	T	A
7	rs140128594	38592579	G	A
7	rs113969047	38592592	C	G
7	rs12669080	38592632	A	G
7	rs181199363	38592788	A	G
7	rs145129908	38592800	A	G
7	rs1540479	38593119	A	T
7	rs1540480	38593121	T	C
7	rs546790403	38593284	C	A
7	rs1540481	38593634	G	A
7	rs12534972	38593675	G	C
7	rs186907916	38593766	A	C
7	rs560898688	38593836	C	T
7	rs10215533	38593862	G	A
7	rs151149661	38594120	T	G
7	rs577065741	38594341	G	A
7	rs10253064	38594360	G	C
7	rs575651484	38594409	G	C
7	rs140367951	38594634	C	T
7	rs149960371	38594669	A	G
7	rs66767099	38594761	C	T
7	rs60318714	38594829	T	A
7	rs570662718	38594932	C	G
7	rs6969168	38595054	T	G
7	rs546442867	38595229	A	C
7	rs533187624	38595276	A	T
7	rs10256835	38595278	A	C
7	rs62444232	38595510	C	T
7	rs7785499	38595629	C	T
7	rs6462849	38595694	G	A
7	rs76158038	38595761	C	T
7	rs116342789	38595805	G	C
7	rs6974116	38595908	T	C
7	rs569654831	38596061	T	C
7	rs192321209	38596065	T	C
7	rs6462850	38596094	G	C
7	rs4427070	38596329	G	C
7	rs143223077	38596385	A	G
7	rs10951563	38596578	T	C
7	rs73124274	38596586	G	A
7	rs4427071	38596612	T	C
7	rs74747937	38596648	G	T
7	rs80128281	38596701	C	T
7	rs34367587	38596711	C	T
7	rs10232088	38596735	T	A
7	rs4427072	38596820	T	C
7	rs10264751	38596938	T	C
7	rs12701633	38596947	C	T
7	rs13245847	38596983	C	T
7	rs533480341	38596993	G	A
7	rs73124276	38596997	T	C
7	rs535896738	38597113	A	G
7	rs534959325	38597165	A	G
7	rs189312522	38597300	T	C
7	rs11980446	38597514	T	C
7	rs7776809	38597534	A	G
7	rs557746524	38597582	A	G
7	rs144422035	38598014	C	T
7	rs2392583	38598017	C	G
7	rs117275214	38598045	T	C
7	rs148404136	38598164	G	A
7	rs185280488	38598351	G	C
7	rs190179422	38598375	T	C
7	rs143409114	38598757	A	C
7	rs566452076	38598853	C	A
7	rs530937575	38598964	T	C
7	rs190885048	38599041	A	G
7	rs544194966	38599323	A	T
7	rs561284874	38599396	A	G
7	rs55784471	38599456	G	A
7	rs1987195	38599695	C	T
7	rs115374778	38599980	T	C
7	rs192883457	38600042	G	A
7	rs73124279	38600105	T	C
7	rs6967370	38600176	A	G
7	rs117760391	38600256	A	C
7	rs115830191	38600275	C	A
7	rs115562826	38600414	C	T
7	rs189449083	38600455	C	G
7	rs74439174	38600488	C	T
7	rs75796335	38600516	C	T
7	rs181031445	38600587	C	T
7	rs10226831	38600741	A	C
7	rs185917280	38600850	T	C
7	rs75070535	38600922	T	C
7	rs577635702	38600973	T	A
7	rs139255706	38601289	A	C
7	rs570891607	38601439	G	A
7	rs4720291	38601578	G	T
7	rs549182251	38601928	C	G
7	rs528271989	38601937	A	C
7	rs570952880	38602045	T	C
7	rs572587370	38602250	T	C
7	rs577309848	38602337	A	G
7	rs573893533	38602395	G	A
7	rs76818220	38602641	C	T
7	rs527585160	38602765	C	G
7	rs4720292	38602967	C	T
7	rs187793289	38603093	A	C
7	rs79553878	38603448	T	C
7	rs77986493	38603494	G	A
7	rs12701634	38603499	C	T
7	rs79349513	38603626	T	G
7	rs117963462	38603637	C	T
7	rs76128147	38603719	C	T
7	rs78421283	38603803	C	T
7	rs73124284	38604400	G	A
7	rs113275145	38604450	T	C
7	rs181761213	38604521	A	G
7	rs554551381	38604593	A	G
7	rs3956762	38604596	C	T
7	rs527579746	38604649	A	G
7	rs56267006	38604679	A	G
7	rs74976603	38604864	G	A
7	rs183361924	38604901	C	G
7	rs143490405	38604930	T	C
7	rs187387508	38605075	G	A
7	rs7790089	38605249	A	G
7	rs566642484	38605293	A	G
7	rs183437362	38605406	C	T
7	rs59514120	38605440	T	C
7	rs371123604	38605502	C	T
7	rs73692776	38605602	T	C
7	rs188148393	38605642	C	T
7	rs139817452	38605656	T	C
7	rs58580109	38605676	T	C
7	rs547202302	38605804	A	G
7	rs75074173	38605884	G	A
7	rs117261264	38605889	C	T
7	rs540895800	38606018	C	T
7	rs141800578	38606042	T	C
7	rs12155473	38606044	A	G
7	rs12154506	38606045	C	T
7	rs192736097	38606106	T	A
7	rs28564242	38606138	C	T
7	rs527261359	38606147	C	G
7	rs564039232	38606150	G	A
7	rs537926474	38606232	G	T
7	rs12155476	38606237	T	C
7	rs147655893	38606510	A	G
7	rs561797974	38606522	T	C
7	rs138506458	38606543	C	A
7	rs59521978	38606725	G	A
7	rs529070111	38606769	A	G
7	rs61615675	38606832	T	C
7	rs55958819	38606928	A	G
7	rs138280448	38607006	T	A
7	rs149473171	38607042	T	C
7	rs570302995	38607045	C	G
7	rs571770273	38607051	T	G
7	rs117728825	38607233	T	C
7	rs193058042	38607394	G	T
7	rs533341683	38607555	T	A
7	rs2392586	38607578	G	A
7	rs181194499	38607748	T	C
7	rs141571347	38607841	A	G
7	rs185894210	38607862	A	G
7	rs12534417	38607968	T	C
7	rs2392587	38608014	A	G
7	rs529565529	38608072	C	A
7	rs12539651	38608077	G	A
7	rs373497904	38608183	T	G
7	rs62444236	38608269	A	G
7	rs2004204	38608479	T	A
7	rs183508490	38608826	C	T
7	rs549295824	38608862	A	T
7	rs190608159	38608995	G	A
7	rs368172472	38609005	T	C
7	rs67478317	38609040	G	T
7	rs187162919	38609521	A	G
7	rs144648237	38609622	C	T
7	rs114402149	38609694	A	G
7	rs9639802	38609830	C	T
7	rs10269961	38609945	C	T
7	rs116279150	38610002	T	C
7	rs572885811	38610005	C	A
7	rs76042592	38610138	A	G
7	rs568492753	38610303	G	T
7	rs141373809	38610428	A	T
7	rs75515302	38610504	A	G
7	rs554438863	38610654	T	C
7	rs188921094	38610710	G	A
7	rs202178976	38610764	C	T
7	rs10270968	38610765	T	A
7	rs559211026	38610858	T	A
7	rs192323330	38611011	C	T
7	rs6971815	38611140	G	A
7	rs6971554	38611167	C	T
7	rs34721981	38611188	C	A
7	rs28815597	38611204	T	G
7	rs532186035	38611230	T	A
7	rs188682899	38611243	A	G
7	rs112247995	38611560	T	C
7	rs4723771	38611587	G	C
7	rs180754017	38611630	T	C
7	rs112558803	38611639	A	G
7	rs58788442	38611868	A	C
7	rs545608344	38612145	C	T
7	rs56116106	38612418	A	G
7	rs73692783	38612522	A	G
7	rs116505335	38612827	C	T
7	rs17171400	38613128	G	A
7	rs148244709	38613249	C	G
7	rs190457570	38613260	T	C
7	rs181573187	38613286	C	T
7	rs12672331	38613413	C	G
7	rs569665391	38613626	G	T
7	rs11770392	38613717	T	C
7	rs142827139	38613740	T	C
7	rs79589481	38613831	A	G
7	rs6949378	38613941	T	C
7	rs76756839	38613952	T	C
7	rs75437695	38614089	G	T
7	rs375660759	38614156	G	A
7	rs2392584	38614356	G	A
7	rs112115667	38614381	T	C
7	rs139255398	38614394	T	A
7	rs2392585	38614481	T	C
7	rs529455601	38614521	A	G
7	rs111354940	38614586	A	G
7	rs565461553	38614607	C	T
7	rs187939159	38614610	T	C
7	rs76198620	38614792	A	C
7	rs547026916	38614799	C	T
7	rs2893563	38614806	A	C
7	rs67105345	38615616	A	G
7	rs577999362	38615843	C	A
7	rs116280409	38616126	A	G
7	rs573746986	38616772	A	G
7	rs75722256	38616875	A	G
7	rs6965722	38617022	C	T
7	rs544369113	38617058	C	T
7	rs77644163	38617165	A	C
7	rs56310594	38617230	G	T
7	rs181421717	38617314	T	G
7	rs77599514	38617352	G	A
7	rs56265708	38617355	T	A
7	rs138958861	38617507	G	C
7	rs6948609	38617511	C	T
7	rs4146042	38617573	G	A
7	rs4146043	38617685	A	G
7	rs17497934	38617969	T	A
7	rs186338415	38618038	T	C
7	rs55665381	38618051	A	T
7	rs111684759	38618202	C	T
7	rs12537926	38618251	T	C
7	rs56046348	38618275	G	A
7	rs56113147	38618427	G	A
7	rs73124302	38618748	G	T
7	rs76244110	38618791	A	G
7	rs59154340	38618997	A	T
7	rs58976202	38619001	T	C
7	rs527492322	38619004	T	C
7	rs59413007	38619021	C	G
7	rs17498004	38619124	C	G
7	rs143059374	38619148	C	T
7	rs61055292	38619178	C	T
7	rs10270049	38619181	C	T
7	rs73126106	38619253	T	C
7	rs6948732	38619348	G	A
7	rs62444238	38619469	G	A
7	rs6953688	38620096	T	C
7	rs17413477	38620150	T	G
7	rs75252299	38620164	C	G
7	rs61683273	38620172	C	T
7	rs140166193	38620224	T	C
7	rs552657872	38620300	C	T
7	rs73126110	38620310	A	G
7	rs17171403	38620560	A	C
7	rs115041764	38620610	C	T
7	rs13240768	38620788	T	A
7	rs79965002	38620846	A	G
7	rs79284505	38620847	C	G
7	rs10278207	38620974	T	C
7	rs73126112	38620983	C	T
7	rs184868923	38621168	C	T
7	rs66839065	38621180	A	G
7	rs67888998	38621355	C	T
7	rs188913404	38621482	G	A
7	rs577593085	38621617	A	G
7	rs561711710	38621715	A	G
7	rs59408104	38621822	A	G
7	rs141397259	38621920	T	C
7	rs186173009	38621939	A	G
7	rs147010814	38622067	G	A
7	rs189939529	38622132	G	A
7	rs6946572	38622184	T	C
7	rs61584868	38622185	A	G
7	rs189950587	38622428	T	C
7	rs6965154	38622605	G	C
7	rs6965295	38622699	C	T
7	rs17413590	38622722	C	T
7	rs11970995	38622881	C	G
7	rs17498360	38622887	G	A
7	rs78981511	38623050	G	A
7	rs6951880	38623112	C	T
7	rs140028268	38623175	G	C
7	rs1469654	38623278	A	C
7	rs186563430	38623443	A	T
7	rs7785893	38623543	C	T
7	rs1030654	38623588	T	C
7	rs74600199	38624059	A	G
7	rs17171404	38624083	A	T
7	rs79741813	38624132	A	C
7	rs73126128	38624134	A	C
7	rs13242776	38624195	C	T
7	rs80261860	38624339	G	C
7	rs60899522	38624352	T	C
7	rs566259112	38624353	A	G
7	rs79890714	38624774	A	C
7	rs6942412	38624970	A	G
7	rs17413744	38625088	A	G
7	rs149079688	38625200	G	A
7	rs75927285	38625261	C	T
7	rs17413779	38625490	C	T
7	rs118084367	38625716	A	C
7	rs78132647	38625786	A	G
7	rs192851175	38625842	C	A
7	rs17498549	38625921	C	A
7	rs10269719	38626205	G	A
7	rs58676774	38626229	C	T
7	rs57620524	38626293	T	C
7	rs117733396	38626520	T	C
7	rs10499604	38626562	T	C
7	rs117831611	38626668	A	G
7	rs528897387	38626819	G	A
7	rs548672577	38626831	A	G
7	rs10499605	38626844	T	C
7	rs146388176	38626867	C	T
7	rs572293994	38626962	A	G
7	rs73126136	38627340	C	A
7	rs571534643	38627545	C	T
7	rs201039360	38627547	C	T
7	rs111954405	38627549	C	T
7	rs370070406	38627552	A	G
7	rs116012439	38627620	T	C
7	rs182497546	38627663	A	C
7	rs543685171	38627737	G	A
7	rs559351568	38627825	C	T
7	rs76811216	38627944	A	G
7	rs567397042	38628018	G	A
7	rs145055335	38628106	A	C
7	rs55651024	38628255	G	C
7	rs10499606	38628281	A	G
7	rs10155824	38628322	T	C
7	rs56385396	38628354	C	T
7	rs182277175	38628380	T	G
7	rs73692791	38628396	T	A
7	rs17498724	38628716	C	T
7	rs116407531	38629248	A	T
7	rs115196375	38629271	T	G
7	rs35553850	38629346	T	A
7	rs10499607	38629402	C	T
7	rs184004275	38629428	T	A
7	rs10499608	38629455	A	C
7	rs567074904	38629526	G	A
7	rs138892614	38629582	A	G
7	rs11762019	38629712	A	G
7	rs11765615	38629739	C	T
7	rs115250944	38629793	T	C
7	rs140624091	38629814	G	A
7	rs547327577	38629913	T	C
7	rs184414017	38629927	A	C
7	rs11762718	38629972	A	G
7	rs11762785	38630148	A	G
7	rs17171407	38630433	C	T
7	rs17498829	38630446	A	C
7	rs532889324	38630450	G	A
7	rs7794654	38630565	C	T
7	rs7811852	38630656	G	C
7	rs191679371	38631033	A	G
7	rs112144599	38631048	T	C
7	rs6946301	38631049	A	G
7	rs61414528	38631075	C	T
7	rs185362436	38631081	C	T
7	rs6946369	38631248	T	C
7	rs182644484	38631271	T	C
7	rs56377601	38631317	T	G
7	rs79678389	38631387	C	T
7	rs17171408	38631455	T	C
7	rs190953482	38631457	T	C
7	rs142216656	38631549	A	G
7	rs565883356	38631658	C	T
7	rs59739283	38631694	A	G
7	rs891883	38631857	C	A
7	rs562006312	38631970	A	C
7	rs377602219	38632093	T	A
7	rs541990974	38632134	A	C
7	rs528832378	38632183	A	T
7	rs73126149	38632258	A	G
7	rs76948458	38632279	C	T
7	rs113923088	38632283	A	G
7	rs79757038	38632481	T	C
7	rs12701637	38632651	C	T
7	rs571397391	38632698	G	A
7	rs17498976	38632722	T	C
7	rs12701638	38632781	G	A
7	rs191706347	38632856	G	C
7	rs370896954	38632898	C	A
7	rs77897090	38632992	G	A
7	rs189418736	38633157	T	C
7	rs10247532	38633206	T	C
7	rs10247773	38633255	G	C
7	rs180895768	38633369	C	G
7	rs73694931	38633493	A	G
7	rs73694933	38633563	A	G
7	rs542788399	38633587	G	A
7	rs561184741	38633682	C	G
7	rs370886299	38633763	A	G
7	rs550985947	38633829	C	G
7	rs149148925	38633855	A	G
7	rs143385286	38633869	A	G
7	rs891884	38634077	T	C
7	rs143338079	38634167	A	C
7	rs6962805	38634185	A	G
7	rs138481815	38634437	C	T
7	rs6945114	38634578	C	T
7	rs17171411	38634760	T	C
7	rs547310899	38634901	T	G
7	rs12536104	38635066	A	G
7	rs62444240	38635270	G	C
7	rs181332947	38635574	C	T
7	rs190863150	38635596	G	T
7	rs118020367	38635693	A	G
7	rs117571984	38635849	A	G
7	rs68192104	38636030	T	C
7	rs7805224	38636101	G	A
7	rs539398684	38636489	C	G
7	rs139377781	38636509	G	A
7	rs12536957	38636528	G	C
7	rs555124449	38636583	T	C
7	rs10263645	38636891	C	T
7	rs2195913	38637386	T	C
7	rs184416902	38637571	A	T
7	rs542108804	38637788	T	C
7	rs7811508	38637841	T	C
7	rs76564502	38637854	T	G
7	rs7807645	38638105	C	T
7	rs55883929	38638138	A	G
7	rs115529242	38638187	T	G
7	rs17499304	38638343	C	G
7	rs577704169	38638370	A	T
7	rs563317214	38638393	G	A
7	rs12154721	38638458	T	C
7	rs17414590	38638495	A	G
7	rs73126165	38638948	T	C
7	rs537150584	38638989	G	T
7	rs148213605	38639155	A	G
7	rs17414632	38639257	T	C
7	rs549878418	38639619	T	C
7	rs141213949	38639722	C	T
7	rs79917426	38639729	C	A
7	rs115769796	38640113	T	G
7	rs572450767	38640320	C	T
7	rs75933710	38640493	T	C
7	rs74568227	38640518	A	G
7	rs566479086	38640723	T	C
7	rs538229447	38640735	A	G
7	rs2116667	38640752	T	C
7	rs186466585	38640938	C	T
7	rs13225949	38641095	A	G
7	rs17171412	38641366	C	T
7	rs183535253	38641498	G	T
7	rs568512265	38641700	A	T
7	rs35013617	38641731	G	A
7	rs12701640	38641823	C	G
7	rs10278233	38641903	C	T
7	rs530887908	38641939	A	G
7	rs147863464	38642014	T	C
7	rs192663804	38642098	T	C
7	rs71548625	38642138	T	C
7	rs186635130	38642217	A	C
7	rs572563471	38642388	C	G
7	rs189327486	38642403	G	C
7	rs62442568	38642683	C	T
7	rs62442569	38642722	T	C
7	rs10279199	38642733	T	C
7	rs35218687	38642975	T	C
7	rs567709026	38642994	T	G
7	rs190370032	38643167	A	T
7	rs10223974	38643314	C	T
7	rs75488235	38643378	C	T
7	rs117385018	38643687	A	C
7	rs142656086	38643867	T	C
7	rs2195912	38643911	G	A
7	rs2195911	38643989	C	A
7	rs563917606	38644131	T	C
7	rs142389915	38644212	C	T
7	rs548719106	38644325	G	A
7	rs12531317	38644417	C	T
7	rs10271846	38644504	G	A
7	rs62442570	38644576	A	G
7	rs555666397	38644676	T	G
7	rs572147669	38644689	G	T
7	rs10271913	38644775	C	T
7	rs12539569	38644914	T	C
7	rs9987017	38644940	C	T
7	rs77102330	38644969	G	A
7	rs13241411	38645221	G	A
7	rs182540803	38645238	T	C
7	rs574022598	38645245	A	G
7	rs139147460	38645262	A	G
7	rs149796949	38645298	T	C
7	rs542220090	38645532	G	A
7	rs77547736	38645603	A	G
7	rs571865432	38646157	T	C
7	rs557052528	38646213	A	C
7	rs55773468	38646255	C	T
7	rs112541315	38646286	T	C
7	rs55669061	38646330	A	T
7	rs528827347	38646611	G	A
7	rs571877909	38646625	C	G
7	rs567276967	38646837	G	A
7	rs9986767	38646891	C	T
7	rs74537547	38646980	A	G
7	rs558398286	38647067	T	C
7	rs117731973	38647713	T	C
7	rs79404663	38648078	T	A
7	rs149310957	38648246	G	C
7	rs73126178	38648324	T	G
7	rs117692213	38648372	C	T
7	rs144648731	38648487	T	G
7	rs986284	38648565	G	A
7	rs575012354	38648880	C	G
7	rs147198958	38648985	T	C
7	rs560057224	38649013	T	C
7	rs10226563	38649070	C	T
7	rs78609351	38649244	C	T
7	rs62442571	38649319	C	T
7	rs77260004	38649531	C	T
7	rs10240909	38649550	G	A
7	rs139721052	38649811	A	G
7	rs6953504	38649977	G	A
7	rs13309229	38649982	G	A
7	rs13240006	38650147	A	C
7	rs576129313	38650241	A	T
7	rs6973823	38650303	T	C
7	rs561728238	38650347	T	G
7	rs28510981	38650371	A	T
7	rs28542321	38650719	C	T
7	rs576513470	38650871	C	A
7	rs555141479	38651063	C	T
7	rs77474501	38651076	G	A
7	rs111444171	38651101	T	C
7	rs188766297	38651143	C	T
7	rs75766103	38651254	A	C
7	rs79665072	38651265	T	A
7	rs10278693	38651465	A	C
7	rs12701646	38651687	C	T
7	rs182121347	38651717	T	G
7	rs10249504	38651754	G	A
7	rs10249601	38651802	G	A
7	rs116948877	38651838	A	G
7	rs117278643	38651842	C	A
7	rs10249633	38651869	A	T
7	rs10282173	38651934	A	C
7	rs191406031	38651971	T	C
7	rs181557446	38652085	C	T
7	rs10464364	38652088	C	T
7	rs73692926	38652139	T	C
7	rs73692927	38652149	G	T
7	rs112689904	38652173	T	C
7	rs17171416	38652258	A	G
7	rs543490604	38652568	G	A
7	rs13437921	38652649	A	T
7	rs11760351	38652687	A	G
7	rs76209729	38652811	C	T
7	rs17415102	38652839	G	C
7	rs138834449	38652929	T	C
7	rs35169721	38652933	G	A
7	rs13437692	38653035	T	C
7	rs10256913	38653131	G	A
7	rs10227883	38653150	C	G
7	rs10257029	38653206	G	A
7	rs17171418	38653266	G	T
7	rs10243546	38653329	T	A
7	rs10228286	38653471	A	G
7	rs141430603	38653482	A	C
7	rs117226835	38653743	C	T
7	rs74694823	38653771	T	G
7	rs10257782	38653840	G	A
7	rs575826629	38653918	G	C
7	rs4720293	38654124	T	C
7	rs146593079	38654133	A	G
7	rs4723772	38654232	A	G
7	rs4720294	38654423	C	T
7	rs4720295	38654425	C	T
7	rs7807867	38654705	A	T
7	rs17500060	38654735	T	C
7	rs17415361	38654984	G	A
7	rs4723773	38655149	G	A
7	rs4720296	38655157	A	T
7	rs4723774	38655329	C	T
7	rs554933372	38655428	T	G
7	rs184345411	38655496	G	C
7	rs1864888	38655545	C	T
7	rs150934329	38655737	C	A
7	rs17500182	38655758	A	C
7	rs189126628	38655935	A	G
7	rs1864887	38656061	T	C
7	rs534220806	38656144	C	G
7	rs28504175	38656220	G	A
7	rs138819072	38656294	A	G
7	rs28479083	38656346	G	A
7	rs181416793	38656394	C	A
7	rs117176683	38656467	T	G
7	rs17346292	38656504	G	A
7	rs17171419	38656546	C	T
7	rs17171420	38656571	T	A
7	rs17415529	38656608	C	G
7	rs28549342	38656685	G	C
7	rs17171421	38656735	G	A
7	rs28754843	38656779	G	A
7	rs76006038	38656798	G	A
7	rs28393755	38656876	T	C
7	rs543290704	38656971	G	T
7	rs563492538	38656974	G	T
7	rs34590517	38657037	C	T
7	rs138778436	38657216	T	C
7	rs2043260	38657224	T	C
7	rs62442572	38657893	G	A
7	rs529539430	38657971	A	G
7	rs111397655	38658037	T	G
7	rs182943543	38658060	T	C
7	rs187054434	38658091	A	G
7	rs4720297	38658106	T	C
7	rs183507822	38658175	T	C
7	rs376826389	38658439	T	G
7	rs192324641	38658644	T	C
7	rs192402633	38658935	A	C
7	rs28578669	38658951	T	C
7	rs184866322	38659017	T	C
7	rs142001492	38659172	T	A
7	rs75630549	38659306	C	T
7	rs558463082	38659824	A	G
7	rs565334986	38660106	T	G
7	rs140473562	38660389	A	G
7	rs560571929	38660403	G	T
7	rs566768513	38660424	A	G
7	rs4723775	38660814	A	G
7	rs190046049	38660897	C	A
7	rs567742505	38660974	A	G
7	rs186457066	38661214	T	C
7	rs187836937	38662160	A	G
7	rs539898413	38662306	T	C
7	rs545568425	38662361	A	G
7	rs76643482	38662624	T	C
7	rs17500381	38662761	T	C
7	rs78516024	38662824	G	C
7	rs576407525	38663340	C	T
7	rs541203055	38663405	T	C
7	rs112751559	38663562	A	C
7	rs570500528	38663695	C	T
7	rs533041418	38663829	T	C
7	rs150545163	38663903	A	G
7	rs559822693	38663922	C	A
7	rs577272297	38663977	G	T
7	rs10267034	38664199	C	T
7	rs144998676	38664403	A	G
7	rs149096332	38664550	G	A
7	rs187842616	38664582	G	A
7	rs572594345	38664771	C	T
7	rs12333355	38664934	G	A
7	rs569812857	38665015	T	C
7	rs571434125	38665180	G	T
7	rs576132973	38665371	A	G
7	rs62442574	38665454	C	T
7	rs533450690	38665760	G	T
7	rs181363749	38665829	C	T
7	rs141575637	38665946	C	T
7	rs577175544	38665973	G	A
7	rs6955353	38666192	T	C
7	rs559786438	38666226	C	T
7	rs11761761	38666416	C	A
7	rs184949845	38666465	A	T
7	rs6973630	38666471	G	A
7	rs563892326	38666481	G	A
7	rs529539446	38666552	C	T
7	rs546470840	38666860	A	G
7	rs534766475	38666880	A	G
7	rs6462853	38667190	G	A
7	rs547828408	38667210	A	G
7	rs6462854	38667233	T	C
7	rs6978671	38667307	C	T
7	rs117464747	38667999	A	G
7	rs146785080	38668437	C	A
7	rs574988039	38668495	G	A
7	rs6462855	38668782	A	G
7	rs571814721	38668877	A	G
7	rs114065411	38669030	G	C
7	rs143806681	38669246	A	G
7	rs543867797	38669280	A	G
7	rs62442575	38669649	T	G
7	rs539276403	38669919	C	G
7	rs558738107	38670083	T	C
7	rs531566620	38670341	T	C
7	rs4723776	38670663	A	C
7	rs553502545	38670853	T	C
7	rs542095185	38671099	A	G
7	rs561876582	38671110	A	G
7	rs147388477	38671887	T	C
7	rs539481530	38671889	A	C
7	rs182255522	38672033	A	G
7	rs62442576	38672217	G	A
7	rs113358438	38672329	T	C
7	rs117719446	38672677	G	A
7	rs553345931	38672680	T	G
7	rs55633778	38672759	T	C
7	rs542611558	38672860	G	C
7	rs62442577	38673346	A	G
7	rs10237523	38673348	C	A
7	rs183974790	38673781	A	G
7	rs9918553	38673833	G	A
7	rs180723521	38674262	T	G
7	rs531064384	38674438	G	T
7	rs10951564	38674590	A	G
7	rs188390960	38675155	G	A
7	rs542329265	38675397	A	C
7	rs117669575	38675563	A	G
7	rs182379660	38675669	G	A
7	rs10276004	38675781	T	C
7	rs149205393	38676247	C	T
7	rs566040980	38676317	T	C
7	rs528551960	38676350	C	T
7	rs73126197	38676384	T	G
7	rs71548628	38676502	G	T
7	rs77911854	38676540	C	T
7	rs10280201	38676679	A	G
7	rs11763211	38676809	T	G
7	rs544671687	38676853	G	C
7	rs372943236	38676859	T	C
7	rs11760386	38676948	A	G
7	rs78966608	38677134	A	C
7	rs7781415	38677137	T	C
7	rs530967774	38677147	T	C
7	rs190048091	38677355	A	T
7	rs79377378	38677377	G	A
7	rs530979247	38678031	C	T
7	rs62442578	38678164	T	C
7	rs10265891	38678273	A	G
7	rs569672171	38678391	G	A
7	rs182637650	38678432	A	T
7	rs71548629	38678471	T	A
7	rs190948674	38678590	C	T
7	rs117881658	38678619	T	G
7	rs62442579	38678975	G	A
7	rs144056867	38679239	C	T
7	rs10240454	38679323	G	A
7	rs183079623	38679583	G	A
7	rs555052358	38679761	A	G
7	rs56270649	38680361	C	T
7	rs10274525	38680526	A	C
7	rs28559600	38680713	C	A
7	rs12673334	38680794	T	C
7	rs73128111	38681157	G	A
7	rs547536767	38681322	A	G
7	rs192357299	38681469	G	A
7	rs62442581	38682047	C	T
7	rs140957108	38682059	C	A
7	rs10282562	38682369	G	C
7	rs4723777	38682411	A	C
7	rs190449831	38682488	A	G
7	rs534735178	38682638	G	A
7	rs181992579	38682641	A	T
7	rs576380313	38682832	C	T
7	rs185519795	38682980	T	C
7	rs535677102	38683035	C	T
7	rs543178124	38683057	G	C
7	rs528892582	38683162	C	G
7	rs535317562	38683623	C	T
7	rs141881664	38683737	A	G
7	rs558907830	38683894	A	C
7	rs112982756	38683904	C	A
7	rs191907521	38683992	T	C
7	rs570094752	38684104	A	G
7	rs566054689	38684319	T	G
7	rs113307332	38684355	G	C
7	rs112303167	38684648	G	T
7	rs573689626	38684816	T	G
7	rs78753724	38685010	T	C
7	rs141561011	38685011	A	G
7	rs146189079	38685039	A	G
7	rs537735449	38685374	A	C
7	rs117828608	38685562	G	A
7	rs17171425	38685807	G	T
7	rs575481616	38685862	A	G
7	rs187993755	38685902	C	T
7	rs528589952	38685987	G	A
7	rs10240119	38686260	T	C
7	rs6947865	38686268	A	G
7	rs184262863	38686349	C	G
7	rs62442582	38686440	T	C
7	rs112426791	38686516	A	C
7	rs147880650	38686725	T	C
7	rs12701647	38686823	G	A
7	rs559011476	38686853	T	C
7	rs142975935	38687074	T	C
7	rs186414854	38687284	C	T
7	rs117218038	38687587	T	G
7	rs7806370	38687824	C	T
7	rs79553772	38687831	C	T
7	rs6462856	38687833	C	T
7	rs560497588	38688113	G	A
7	rs118146637	38688223	T	C
7	rs7783859	38688382	C	T
7	rs62442583	38688403	C	T
7	rs117793560	38688470	T	G
7	rs35636258	38688488	C	T
7	rs185858084	38688686	G	A
7	rs112318331	38688733	G	A
7	rs7801558	38688826	C	G
7	rs181893793	38688834	T	G
7	rs188797656	38689151	T	C
7	rs112321306	38689556	C	A
7	rs111488372	38689659	T	C
7	rs191930970	38689899	A	G
7	rs62442606	38689986	A	G
7	rs10234452	38690074	G	C
7	rs141272569	38690337	C	T
7	rs6979143	38690515	A	T
7	rs147444900	38690755	A	G
7	rs112892571	38690823	C	G
7	rs138491973	38690850	G	A
7	rs180891396	38690888	A	T
7	rs146851649	38691025	G	C
7	rs540200911	38691044	C	G
7	rs573398804	38691238	G	T
7	rs552537397	38691265	C	T
7	rs2392588	38691534	G	T
7	rs2392589	38691536	G	T
7	rs2893564	38691538	T	G
7	rs550184342	38691590	A	G
7	rs532897837	38691787	C	G
7	rs1966634	38691858	C	T
7	rs6951440	38692014	G	T
7	rs550791932	38692411	A	G
7	rs76714040	38692451	C	T
7	rs566398745	38692687	A	T
7	rs1004900	38692882	G	A
7	rs140740572	38693160	A	G
7	rs75873299	38693227	A	T
7	rs189615360	38693515	T	C
7	rs11772640	38693591	T	A
7	rs186765845	38693834	G	C
7	rs185865159	38693895	T	A
7	rs143105239	38694040	C	A
7	rs573895142	38694219	T	C
7	rs534061263	38694220	A	G
7	rs547643711	38694267	T	C
7	rs74653988	38694305	A	G
7	rs1560630	38694341	T	G
7	rs184557600	38694623	C	G
7	rs17171426	38694695	C	T
7	rs188761885	38694944	A	G
7	rs180739149	38694992	G	T
7	rs117869503	38695050	T	C
7	rs2392590	38695129	A	G
7	rs2392591	38695210	G	A
7	rs188470404	38695294	T	C
7	rs17171427	38695431	A	G
7	rs548281299	38695440	T	C
7	rs139728412	38695546	G	C
7	rs10226586	38695584	G	A
7	rs540701849	38695665	C	T
7	rs543327723	38695764	C	T
7	rs144032689	38695795	G	C
7	rs146462255	38695827	T	C
7	rs547548296	38695840	T	C
7	rs10259530	38695968	T	G
7	rs79680989	38696491	C	A
7	rs10275815	38696575	C	T
7	rs189812433	38696661	C	T
7	rs566277598	38696780	C	T
7	rs557835882	38696947	C	T
7	rs17171428	38697044	C	T
7	rs7810458	38697130	A	G
7	rs117947790	38697363	A	G
7	rs112023021	38697388	G	A
7	rs117639740	38697464	C	T
7	rs66602611	38697664	A	G
7	rs571524094	38697986	G	T
7	rs183668163	38698057	T	C
7	rs11768984	38698314	C	T
7	rs10261669	38698327	C	T
7	rs144201891	38698405	C	T
7	rs192846265	38698808	C	T
7	rs183737232	38699172	A	C
7	rs187611132	38699293	A	G
7	rs149693515	38699499	G	A
7	rs569203590	38699564	A	G
7	rs192716577	38699661	T	C
7	rs554379691	38699715	A	G
7	rs4560708	38700168	A	G
7	rs565542097	38700266	A	G
7	rs182241835	38700360	G	A
7	rs568918763	38700557	C	T
7	rs145285289	38700747	G	T
7	rs545925691	38700785	A	T
7	rs562523379	38700853	A	G
7	rs181173389	38700951	G	A
7	rs117889029	38701401	G	C
7	rs532919432	38701503	G	A
7	rs190603005	38701626	G	C
7	rs76636449	38701873	T	C
7	rs549600008	38701939	G	A
7	rs71548630	38702000	C	T
7	rs140989852	38702234	C	T
7	rs533003255	38702328	G	C
7	rs562676494	38702370	C	A
7	rs150230373	38702699	C	T
7	rs540074047	38702867	A	T
7	rs138709932	38702936	A	G
7	rs183556077	38702997	T	C
7	rs543240713	38703216	G	A
7	rs542312491	38703383	C	T
7	rs370169240	38703389	C	T
7	rs6944287	38703472	A	G
7	rs527945032	38703660	G	T
7	rs535625169	38703852	T	C
7	rs76380065	38704139	C	T
7	rs556790880	38704359	A	C
7	rs59586831	38704419	G	T
7	rs6949769	38704430	G	C
7	rs187246068	38704458	T	C
7	rs77183746	38704792	G	A
7	rs12154694	38705000	G	A
7	rs578103212	38705074	T	C
7	rs548239743	38705160	G	A
7	rs57092705	38705246	A	G
7	rs12667133	38705527	C	T
7	rs188788475	38706326	G	A
7	rs10236184	38706351	C	T
7	rs10279772	38706384	A	G
7	rs57365048	38706589	C	T
7	rs76984252	38706732	G	T
7	rs10280089	38706817	A	C
7	rs57353808	38706831	C	G
7	rs28393327	38707058	T	A
7	rs61332683	38707067	T	A
7	rs544785715	38707209	G	A
7	rs560856216	38707254	C	T
7	rs145616089	38707395	A	C
7	rs548343237	38707499	G	A
7	rs148794955	38707768	A	G
7	rs138136492	38708054	T	C
7	rs138883699	38708364	G	T
7	rs11975589	38708549	A	C
7	rs12701649	38708556	T	C
7	rs190520028	38708575	C	T
7	rs548911872	38708611	T	C
7	rs568650084	38708624	C	T
7	rs183081296	38708698	A	C
7	rs117734561	38708826	C	T
7	rs12701650	38709101	C	A
7	rs540032588	38709234	A	C
7	rs555092764	38709434	C	T
7	rs140342480	38709446	C	T
7	rs115776718	38709482	A	C
7	rs183227292	38709484	A	T
7	rs562073036	38709619	T	G
7	rs535216566	38709882	T	G
7	rs184535287	38710130	G	T
7	rs562158963	38710160	T	A
7	rs1025462	38710471	A	G
7	rs529504746	38710861	T	C
7	rs184807256	38711273	T	C
7	rs73695804	38711389	T	A
7	rs530029200	38711644	A	G
7	rs28681314	38711691	C	T
7	rs117943535	38711734	T	A
7	rs528098538	38711778	A	G
7	rs561845018	38711877	T	C
7	rs560463815	38712022	C	T
7	rs552328208	38712177	C	T
7	rs150443594	38712260	C	T
7	rs186943453	38712397	A	C
7	rs57278715	38712449	C	T
7	rs2163715	38712450	A	C
7	rs143517653	38712451	A	G
7	rs191759404	38712830	G	T
7	rs549225616	38712968	T	G
7	rs539326615	38712980	T	C
7	rs538048402	38713048	G	A
7	rs553819820	38713256	T	C
7	rs188497235	38713401	A	G
7	rs34667977	38713434	T	C
7	rs116954268	38713493	C	T
7	rs111333568	38713526	G	A
7	rs73695805	38713561	A	G
7	rs17171430	38713605	G	T
7	rs556449733	38713658	C	T
7	rs17171431	38713672	A	G
7	rs55642506	38713836	G	C
7	rs17171432	38713906	T	G
7	rs562781440	38714272	C	A
7	rs728704	38714392	C	T
7	rs73695806	38714395	T	G
7	rs16879916	38714438	T	C
7	rs73695807	38714487	G	C
7	rs73695808	38714497	A	T
7	rs73695809	38714515	T	C
7	rs73695810	38714517	C	G
7	rs73695811	38714692	G	A
7	rs71548631	38714737	G	C
7	rs57212617	38714773	A	T
7	rs58337836	38714784	T	C
7	rs576539803	38715108	G	A
7	rs59705431	38715124	A	G
7	rs554992626	38715203	A	G
7	rs149761494	38715355	A	G
7	rs534613292	38715442	G	C
7	rs113752097	38715534	T	C
7	rs66579102	38715550	T	C
7	rs10244270	38715665	C	G
7	rs66723318	38715760	A	G
7	rs543975812	38715814	C	T
7	rs6953366	38715854	C	T
7	rs181906699	38715868	C	T
7	rs2392593	38716074	G	A
7	rs10215482	38716092	A	G
7	rs34159696	38716165	A	T
7	rs187229705	38716188	T	C
7	rs149006354	38716205	T	C
7	rs2392594	38716325	A	C
7	rs73363800	38716411	A	T
7	rs181813655	38716438	G	A
7	rs6462857	38716509	A	C
7	rs536439329	38716709	T	A
7	rs35959763	38716734	A	G
7	rs190048092	38716788	G	A
7	rs73695812	38716801	T	A
7	rs146821997	38717020	T	G
7	rs73695813	38717167	C	T
7	rs10951569	38717346	G	C
7	rs66515969	38717397	G	A
7	rs11984238	38717538	A	C
7	rs11984273	38717662	A	G
7	rs11981077	38717722	T	A
7	rs11979904	38717897	C	A
7	rs56317943	38717948	A	C
7	rs544292379	38718168	T	A
7	rs6978220	38718202	G	T
7	rs6977810	38718203	A	G
7	rs6978226	38718209	G	T
7	rs6977813	38718213	A	C
7	rs6977993	38718314	A	G
7	rs530024535	38718341	A	C
7	rs117948359	38718344	A	G
7	rs6978759	38718583	G	C
7	rs6978500	38718653	A	G
7	rs539834269	38718801	G	A
7	rs146246132	38719226	T	A
7	rs73695815	38719424	A	G
7	rs6945492	38719465	A	C
7	rs73695816	38719473	G	C
7	rs142376174	38719514	T	G
7	rs191762707	38719517	T	C
7	rs6945629	38719518	A	G
7	rs188138956	38719613	A	G
7	rs62442611	38719782	G	C
7	rs62442612	38719802	T	G
7	rs185580166	38719891	A	T
7	rs13238395	38720352	A	G
7	rs182540669	38720472	A	C
7	rs570503184	38720593	A	G
7	rs143519034	38720660	C	G
7	rs554003051	38720724	C	T
7	rs118011084	38720939	G	C
7	rs141854401	38720988	A	G
7	rs6976166	38721192	C	T
7	rs181054115	38721469	A	G
7	rs185483227	38721572	G	A
7	rs189599766	38721679	C	G
7	rs2116666	38721690	G	A
7	rs564704523	38721810	G	A
7	rs13242754	38721867	A	G
7	rs77843049	38722143	A	G
7	rs62442613	38722144	A	T
7	rs570182556	38722218	G	A
7	rs78459585	38722424	C	T
7	rs111934422	38722435	C	T
7	rs17171441	38722499	C	T
7	rs530794239	38722520	T	C
7	rs35771771	38722532	T	C
7	rs369891424	38722725	T	C
7	rs144970505	38723033	A	G
7	rs549491093	38723088	C	T
7	rs566020355	38723096	G	A
7	rs531412157	38723324	A	G
7	rs182517134	38723413	C	T
7	rs140568618	38723882	T	C
7	rs184264077	38724038	T	C
7	rs6971990	38724057	G	A
7	rs62442614	38724094	C	T
7	rs6954304	38724116	G	T
7	rs546885951	38724194	A	C
7	rs541392825	38724221	G	T
7	rs537819883	38724458	A	G
7	rs10259635	38724491	A	G
7	rs10229952	38724560	G	A
7	rs78128703	38724735	T	C
7	rs59082935	38724868	T	C
7	rs17416951	38725157	G	T
7	rs562305778	38725279	T	C
7	rs60277655	38725682	A	G
7	rs548267023	38725723	T	C
7	rs11980087	38725804	C	T
7	rs12701651	38725883	A	C
7	rs77392862	38726070	A	G
7	rs568129177	38726262	C	G
7	rs116905016	38726346	A	G
7	rs62442615	38726347	A	G
7	rs17508140	38726473	C	T
7	rs62442616	38726719	T	C
7	rs7783695	38727090	C	T
7	rs17171446	38727427	G	A
7	rs554299537	38727463	T	C
7	rs62442617	38727701	T	C
7	rs186454849	38727739	G	T
7	rs144908630	38727747	C	T
7	rs79662375	38727772	G	A
7	rs76580002	38727773	C	T
7	rs190536666	38727957	C	T
7	rs187635741	38728097	A	G
7	rs151090836	38728382	C	T
7	rs546855775	38728516	G	C
7	rs74813896	38728559	T	G
7	rs140900805	38728632	T	C
7	rs62442618	38728737	C	G
7	rs12701652	38728845	A	C
7	rs146661347	38728853	T	C
7	rs140250724	38728859	G	T
7	rs535457152	38729025	A	C
7	rs13239309	38729046	C	T
7	rs118090571	38729154	G	A
7	rs116849034	38729201	G	T
7	rs12701653	38729405	G	A
7	rs73365631	38729448	T	C
7	rs1864886	38729642	C	T
7	rs10499611	38730046	G	A
7	rs62442619	38730074	C	T
7	rs58294384	38730085	T	C
7	rs573574053	38730118	C	T
7	rs544091055	38730248	A	G
7	rs551687584	38730469	A	G
7	rs181234431	38730612	T	A
7	rs184912141	38730617	G	A
7	rs17150906	38730713	T	A
7	rs143105723	38730753	A	G
7	rs7809020	38730824	A	C
7	rs73365635	38731679	A	G
7	rs139388867	38731869	A	G
7	rs192048467	38732313	G	A
7	rs544617797	38732380	A	G
7	rs540920301	38732548	G	T
7	rs62442620	38732613	G	C
7	rs62442621	38732657	T	C
7	rs62442622	38733370	T	G
7	rs35099034	38733395	C	T
7	rs34705182	38733527	A	G
7	rs140297979	38733543	A	G
7	rs569743352	38733660	T	C
7	rs188202268	38733720	G	A
7	rs74461412	38734091	A	G
7	rs12333500	38734366	T	C
7	rs534236789	38734372	C	T
7	rs73365643	38734551	T	C
7	rs535668099	38734582	C	G
7	rs150176932	38735039	T	G
7	rs11977605	38735080	T	A
7	rs11974544	38735371	C	T
7	rs376854783	38735483	T	A
7	rs565838293	38735576	T	A
7	rs547907360	38735653	T	C
7	rs111320398	38735826	T	C
7	rs551474115	38735934	T	A
7	rs560067873	38736116	G	A
7	rs577633408	38736303	C	T
7	rs543072006	38736325	G	A
7	rs17767578	38736422	T	C
7	rs564435438	38736523	A	T
7	rs73128150	38736559	T	G
7	rs28647612	38736806	G	C
7	rs68122351	38737350	T	C
7	rs550248137	38737378	T	C
7	rs13243524	38737659	C	T
7	rs113803713	38737662	A	G
7	rs182040472	38737767	C	T
7	rs73128156	38738033	A	G
7	rs563821243	38738055	C	G
7	rs11982220	38738074	C	G
7	rs73365652	38738172	T	C
7	rs566474383	38738361	G	A
7	rs190018092	38738365	T	C
7	rs528445949	38738630	T	A
7	rs185036829	38738837	C	G
7	rs9692361	38738905	G	A
7	rs538645332	38738915	C	T
7	rs11772698	38739095	C	G
7	rs117553749	38739384	T	C
7	rs371014443	38739385	A	G
7	rs57048480	38739580	A	G
7	rs117269870	38739689	C	G
7	rs7810938	38739817	T	G
7	rs561585542	38739904	T	C
7	rs560442135	38740078	A	G
7	rs62444070	38740155	T	C
7	rs75975075	38740874	T	C
7	rs6964269	38740878	C	A
7	rs367721173	38741094	T	C
7	rs62444071	38741105	A	G
7	rs6968660	38741179	G	C
7	rs6968515	38741193	C	T
7	rs6968795	38741224	G	T
7	rs12701654	38741354	T	G
7	rs12701655	38741361	T	A
7	rs6968720	38741383	C	T
7	rs35627687	38741386	T	A
7	rs6969119	38741391	G	C
7	rs540990493	38741470	C	T
7	rs10227687	38741626	G	A
7	rs143246751	38741799	A	G
7	rs10243338	38741848	T	C
7	rs189089351	38741940	C	T
7	rs11765454	38741976	G	T
7	rs185471361	38742181	C	G
7	rs142251624	38742282	T	C
7	rs73128165	38742309	T	C
7	rs76131326	38742447	T	C
7	rs7806860	38742725	A	T
7	rs34765437	38742816	G	A
7	rs189595543	38742913	C	T
7	rs10951570	38742930	T	C
7	rs10951571	38743105	G	C
7	rs182924563	38743109	A	G
7	rs7794371	38743149	T	C
7	rs116902455	38743341	G	A
7	rs7811599	38743447	C	T
7	rs549244768	38743575	G	C
7	rs541081626	38743633	T	C
7	rs559445131	38743717	G	A
7	rs557032606	38743751	A	G
7	rs187230740	38743805	C	T
7	rs73128174	38743861	C	T
7	rs67594222	38743923	T	C
7	rs149657172	38744087	A	G
7	rs11981203	38744214	C	A
7	rs4281030	38744590	A	T
7	rs536268203	38744675	C	T
7	rs4316071	38744812	C	T
7	rs7785056	38744891	C	T
7	rs534713589	38744913	A	G
7	rs188746922	38745216	T	C
7	rs551160303	38745223	G	A
7	rs10951572	38745241	G	C
7	rs181602241	38745282	T	A
7	rs181398802	38745527	A	C
7	rs149093350	38745873	C	T
7	rs118055392	38746030	G	A
7	rs34886315	38746101	C	T
7	rs531459114	38746516	T	G
7	rs186451646	38746553	T	C
7	rs182975627	38746974	T	G
7	rs77632884	38746980	C	T
7	rs117451906	38747025	G	A
7	rs140996498	38747067	C	T
7	rs11980883	38747132	T	C
7	rs144941704	38747218	G	C
7	rs138840171	38747259	G	A
7	rs569254311	38747548	A	G
7	rs538573473	38747591	A	C
7	rs555320476	38747592	G	A
7	rs540475805	38747631	A	G
7	rs17767665	38747760	T	C
7	rs11770470	38747782	T	C
7	rs6462858	38747830	T	A
7	rs187702518	38747967	A	G
7	rs35713809	38747996	C	T
7	rs2392595	38748276	C	T
7	rs184267315	38748823	G	C
7	rs7778570	38749008	C	A
7	rs7779329	38749544	G	A
7	rs542285856	38749809	C	T
7	rs80324419	38749813	A	G
7	rs1978172	38749836	T	A
7	rs62444074	38749980	T	G
7	rs1978171	38750012	T	C
7	rs145285140	38750131	A	G
7	rs189277378	38750162	A	T
7	rs13238093	38750179	A	G
7	rs533473986	38750330	C	G
7	rs55924838	38750333	T	C
7	rs35450820	38750342	T	C
7	rs11978728	38750371	T	A
7	rs565780044	38750456	G	A
7	rs73357129	38750609	C	T
7	rs147634154	38750764	G	A
7	rs17767695	38750769	C	T
7	rs111473995	38750849	T	A
7	rs34349310	38750866	C	A
7	rs34358406	38750892	G	A
7	rs149709016	38750908	C	T
7	rs66976998	38750971	C	G
7	rs17700072	38750986	C	G
7	rs551483597	38751259	T	C
7	rs191608198	38751347	C	G
7	rs73128198	38751372	G	C
7	rs35400125	38751384	A	T
7	rs34165183	38751445	T	C
7	rs115339199	38751675	T	C
7	rs149164749	38751757	T	C
7	rs143742910	38751799	T	C
7	rs117229176	38751828	C	T
7	rs7794030	38752094	G	A
7	rs67202646	38752113	A	C
7	rs35791079	38752153	A	G
7	rs140537154	38752164	G	T
7	rs148157283	38752255	G	T
7	rs11983885	38752305	T	A
7	rs111358710	38752462	G	C
7	rs73357142	38752484	C	T
7	rs546530634	38752615	A	C
7	rs552002432	38752670	A	G
7	rs6462859	38752705	C	T
7	rs6462860	38752712	G	A
7	rs6462861	38752744	G	A
7	rs184786515	38752935	G	A
7	rs189649903	38753036	G	A
7	rs117913657	38753059	G	A
7	rs116918365	38753173	A	G
7	rs552041230	38753229	T	C
7	rs1859494	38753322	A	T
7	rs142743911	38753385	A	G
7	rs546722597	38753403	A	G
7	rs535701089	38753432	A	G
7	rs559314673	38753523	C	T
7	rs1859493	38753575	C	T
7	rs35360951	38753837	G	A
7	rs75087041	38754012	T	G
7	rs4723779	38754069	T	C
7	rs539039384	38754109	C	T
7	rs78946224	38754681	A	G
7	rs148678863	38754721	A	G
7	rs560578148	38754902	A	G
7	rs12701656	38754908	T	C
7	rs12701657	38755024	T	A
7	rs142246224	38755177	G	A
7	rs150769960	38755239	G	C
7	rs568200517	38755276	G	A
7	rs529093227	38755277	C	A
7	rs546836157	38755488	T	C
7	rs34621392	38755752	C	T
7	rs188442914	38755777	C	A
7	rs79061107	38755845	G	A
7	rs12672237	38756025	T	C
7	rs555059813	38756210	A	C
7	rs139163746	38756490	T	C
7	rs191101674	38756526	A	T
7	rs56050717	38756549	A	G
7	rs146807374	38756654	C	T
7	rs371024751	38756819	A	G
7	rs71548633	38756823	A	G
7	rs183075911	38756917	T	C
7	rs7783546	38756960	T	G
7	rs188865564	38756999	C	A
7	rs556865729	38757030	T	C
7	rs572122214	38757119	G	T
7	rs61155937	38757175	A	G
7	rs145195650	38757248	T	C
7	rs60922992	38757249	A	G
7	rs1978170	38757409	A	G
7	rs149217382	38757424	G	A
7	rs183334049	38757678	T	C
7	rs35632362	38757736	A	G
7	rs191747328	38757855	G	A
7	rs73117500	38758061	C	T
7	rs34505853	38758075	C	G
7	rs56212067	38758080	C	T
7	rs184206944	38758105	C	T
7	rs73369001	38758287	G	A
7	rs75320570	38758319	T	C
7	rs7797871	38758326	G	A
7	rs147092542	38758346	T	C
7	rs73370706	38758402	A	C
7	rs542895998	38758404	A	G
7	rs191501855	38758519	G	A
7	rs185541944	38758593	T	C
7	rs190314135	38758658	T	C
7	rs60590111	38758736	T	C
7	rs571666744	38758748	C	T
7	rs12701659	38758903	C	T
7	rs117629654	38758911	A	G
7	rs35253728	38758963	G	A
7	rs551910630	38759426	A	G
7	rs73370712	38759474	C	T
7	rs66796288	38759534	T	C
7	rs186225940	38759732	G	C
7	rs11978898	38759848	A	G
7	rs138413129	38759943	C	T
7	rs73370716	38760423	T	G
7	rs75771101	38760460	G	A
7	rs73119708	38760463	G	T
7	rs66662538	38760539	C	G
7	rs73119710	38760575	T	C
7	rs13229445	38760584	A	G
7	rs144635802	38760878	T	A
7	rs35259737	38761052	C	T
7	rs144077807	38761192	C	T
7	rs12701660	38761510	T	C
7	rs566850563	38761577	T	C
7	rs35816439	38762050	C	T
7	rs151033948	38762138	C	T
7	rs12672750	38762492	T	C
7	rs12672793	38762762	T	C
7	rs145848378	38762810	G	A
7	rs34997080	38762860	C	T
7	rs141867374	38762862	C	T
7	rs3207255	38763060	T	C
7	rs562018812	38763127	T	C
7	rs73370730	38763217	T	C
7	rs17700142	38763391	C	T
7	rs17767770	38763577	T	A
7	rs74524349	38763590	T	C
7	rs572329034	38763609	C	T
7	rs73370736	38763753	G	A
7	rs73370740	38763867	C	T
7	rs1061303	38763891	G	A
7	rs564502525	38763962	A	G
7	rs185914208	38764102	C	A
7	rs13231320	38764168	C	T
7	rs576444287	38764256	T	C
7	rs148188669	38764271	C	A
7	rs13244313	38764350	C	T
7	rs35843038	38764415	T	C
7	rs181927017	38764568	C	T
7	rs17700172	38764586	C	T
7	rs11773094	38764676	T	C
7	rs76884168	38764691	C	T
7	rs17700190	38764732	G	A
7	rs17767818	38764855	A	G
7	rs572124102	38764894	G	T
7	rs563883748	38765067	T	C
7	rs542529607	38765267	A	T
7	rs12701661	38765476	T	C
7	rs3735347	38765527	C	A
7	rs543488898	38765558	A	C
7	rs13251	38765565	T	C
7	rs536007698	38765713	T	G
7	rs112468126	38765725	C	T
7	rs547860081	38765766	A	G
7	rs145999602	38765778	T	A
7	rs13235997	38765785	C	T
7	rs187606597	38765816	C	G
7	rs200023624	38765822	T	A
7	rs201021270	38765854	C	T
7	rs1059508	38765883	T	C
7	rs190239405	38766067	T	G
7	rs183435097	38766149	G	T
7	rs13224619	38766280	G	A
7	rs13224857	38766349	T	C
7	rs143998892	38766575	A	G
7	rs73119730	38766611	C	G
7	rs7803132	38766764	C	A
7	rs57865190	38767191	G	T
7	rs541090245	38767284	T	C
7	rs560157258	38767331	C	A
7	rs11979618	38767471	G	A
7	rs568960325	38767739	G	T
7	rs554210421	38767812	C	T
7	rs1468348	38767914	C	T
7	rs184267078	38767989	T	C
7	rs117354990	38768060	A	G
7	rs200742820	38768168	A	G
7	rs201608669	38768359	A	G
7	rs553483871	38768440	C	T
7	rs189091443	38768524	A	C
7	rs574979028	38768601	G	A
7	rs553035414	38768616	T	C
7	rs2286109	38768975	C	T
7	rs13230196	38769097	C	T
7	rs142562131	38769678	A	C
7	rs10252285	38770470	G	A
7	rs577256513	38770592	A	G
7	rs4723780	38770597	T	A
7	rs556113794	38770616	C	T
7	rs77531785	38770652	T	G
7	rs4723781	38770677	C	T
7	rs527886894	38770758	A	G
7	rs186755796	38770942	C	T
7	rs2214668	38771027	C	G
7	rs192486658	38771034	T	C
7	rs532529922	39887321	A	G
7	rs73687384	39887520	G	A
7	rs544321780	39887666	A	G
7	rs55832046	39887672	A	G
7	rs148898902	39887678	A	G
7	rs554698924	39888010	T	C
7	rs183310263	39888043	T	C
7	rs190074756	39888133	G	A
7	rs77972999	39888229	A	C
7	rs182814174	39888320	A	G
7	rs549724159	39888352	C	A
7	rs528870042	39888834	C	G
7	rs7783275	39889020	T	A
7	rs146004269	39889101	T	C
7	rs183993257	39889123	T	A
7	rs539534714	39889154	A	T
7	rs557895121	39889408	C	T
7	rs2329538	39889531	A	G
7	rs571169129	39889634	A	T
7	rs75786216	39889776	C	G
7	rs117413392	39889837	A	C
7	rs140202303	39890052	T	C
7	rs145521966	39890144	G	A
7	rs184164261	39890147	G	C
7	rs67852324	39890157	C	T
7	rs7789231	39890592	A	G
7	rs571417507	39890729	T	C
7	rs74604248	39890738	G	T
7	rs77632160	39890793	G	C
7	rs572926805	39890989	C	T
7	rs7776695	39890992	C	T
7	rs564914978	39890994	G	T
7	rs544139457	39891151	G	A
7	rs182421250	39891328	C	G
7	rs571311333	39891577	C	T
7	rs186707332	39891614	T	G
7	rs118155470	39891769	T	C
7	rs10225266	39892158	A	G
7	rs542820536	39892225	A	G
7	rs10240745	39892283	G	T
7	rs10225495	39892287	T	G
7	rs3823741	39892453	A	G
7	rs566666216	39892622	T	C
7	rs73687390	39892670	G	A
7	rs554622290	39892726	T	C
7	rs530927256	39893683	G	T
7	rs546861012	39893756	T	A
7	rs4421259	39894004	T	C
7	rs553607234	39894090	A	G
7	rs192223275	39894230	C	T
7	rs183940943	39894296	A	T
7	rs562675486	39894638	A	G
7	rs12532428	39894883	G	T
7	rs189611453	39895123	A	T
7	rs540588619	39895212	T	C
7	rs562813125	39895562	A	C
7	rs185019817	39895664	T	C
7	rs561787865	39895684	A	T
7	rs143313223	39895791	T	C
7	rs561688360	39896120	C	T
7	rs147461892	39896271	C	T
7	rs6949518	39896283	G	A
7	rs113472788	39897005	T	C
7	rs570991707	39897074	G	T
7	rs185922849	39897078	C	G
7	rs150663208	39897201	A	G
7	rs563825438	39897294	C	G
7	rs4584056	39897332	G	A
7	rs186414619	39897505	A	G
7	rs145488208	39897523	T	G
7	rs555349807	39897701	T	C
7	rs77922084	39897879	T	A
7	rs543123929	39897886	A	T
7	rs369908858	39898229	C	T
7	rs533604144	39898266	G	A
7	rs10257407	39898338	A	G
7	rs557492319	39898484	T	C
7	rs556617472	39898723	T	C
7	rs138772337	39898810	A	G
7	rs571333119	39898876	A	G
7	rs62453015	39899031	A	T
7	rs10248130	39899439	C	T
7	rs553008198	39900091	G	C
7	rs192530202	39900289	G	A
7	rs10236934	39900492	A	G
7	rs550848394	39900621	T	C
7	rs117351773	39900669	C	T
7	rs10215309	39900934	C	A
7	rs62453016	39901025	C	G
7	rs62453017	39901030	A	C
7	rs60682718	39901494	A	G
7	rs75284276	39901576	T	C
7	rs12155242	39901846	G	A
7	rs28844135	39901895	A	C
7	rs28891189	39901929	T	G
7	rs192748422	39901996	A	T
7	rs182102765	39902030	A	G
7	rs561128339	39902044	T	C
7	rs150195893	39902114	G	A
7	rs138928905	39902120	A	G
7	rs4513883	39902776	G	T
7	rs139869662	39902820	T	C
7	rs536789476	39902927	A	C
7	rs185034664	39903045	A	G
7	rs4632964	39903082	C	T
7	rs538053559	39903116	C	A
7	rs181697740	39903124	G	A
7	rs149967100	39903179	T	C
7	rs186768115	39903234	A	G
7	rs563748246	39903454	G	A
7	rs183323066	39903888	T	C
7	rs553770006	39903993	G	A
7	rs539867033	39904106	G	A
7	rs191657066	39904630	G	C
7	rs10224130	39904693	A	C
7	rs10253657	39904782	G	C
7	rs570989893	39904837	A	G
7	rs188087316	39904883	G	A
7	rs543615880	39905248	A	G
7	rs150494719	39905479	G	A
7	rs564541500	39906041	C	T
7	rs185852182	39906842	A	G
7	rs548568760	39907257	A	C
7	rs6943637	39907876	G	A
7	rs551123186	39908007	C	A
7	rs556998319	39908079	T	A
7	rs1523709	39908223	T	C
7	rs558533702	39908225	A	G
7	rs62453020	39908259	T	C
7	rs187660614	39908301	A	G
7	rs184018992	39908344	T	C
7	rs192267334	39908624	T	C
7	rs553759024	39908650	T	C
7	rs567305302	39908666	A	G
7	rs184374441	39908678	T	C
7	rs4645486	39908823	C	T
7	rs557276080	39909179	T	C
7	rs56252374	39909186	G	C
7	rs10231492	39909292	G	A
7	rs184307468	39909437	G	A
7	rs189307449	39909553	G	C
7	rs560915554	39909590	G	A
7	rs202012669	39909704	G	C
7	rs553037149	39909766	G	A
7	rs28366502	39909890	C	T
7	rs147402252	39910077	G	A
7	rs148467730	39910161	C	G
7	rs6979745	39910183	G	C
7	rs6961734	39910253	T	A
7	rs560400636	39911051	G	A
7	rs35432247	39911191	A	G
7	rs548186069	39911300	A	T
7	rs56094121	39911331	T	C
7	rs188556100	39911497	A	G
7	rs142888194	39911529	C	A
7	rs147418814	39911530	C	G
7	rs555005939	39911584	A	G
7	rs186008132	39911644	C	T
7	rs55982571	39911665	G	C
7	rs56259325	39911671	A	T
7	rs34658328	39911805	T	C
7	rs55674757	39911910	G	A
7	rs144058827	39911952	T	C
7	rs10243588	39911953	A	G
7	rs568462570	39911959	T	C
7	rs556331043	39912191	G	A
7	rs190908611	39912273	T	C
7	rs187432637	39912389	A	G
7	rs532843226	39912405	G	A
7	rs547274502	39912455	T	C
7	rs191615973	39912546	G	A
7	rs151315752	39912666	C	T
7	rs539708395	39912714	G	A
7	rs10951616	39913272	C	T
7	rs6978120	39913409	T	C
7	rs533198662	39913479	A	T
7	rs192578556	39913683	G	T
7	rs1880129	39913870	G	A
7	rs556783172	39913945	G	A
7	rs2329540	39914142	C	T
7	rs542397452	39914293	T	C
7	rs541490755	39914408	A	G
7	rs545884422	39914493	G	A
7	rs549927817	39914630	T	C
7	rs569567478	39914663	T	A
7	rs28877122	39915038	G	A
7	rs536149906	39915232	C	G
7	rs556120917	39915236	T	A
7	rs147788661	39915382	T	C
7	rs543758304	39915451	G	A
7	rs563333802	39915505	A	T
7	rs13223778	39915561	A	C
7	rs150291073	39915586	T	A
7	rs570417968	39916428	G	A
7	rs61557477	39916463	T	C
7	rs6974229	39916590	G	A
7	rs141484353	39916663	A	G
7	rs564924931	39916689	C	T
7	rs529684585	39916822	C	G
7	rs11769779	39917730	C	T
7	rs532161096	39917869	T	C
7	rs10246282	39917890	T	C
7	rs2329543	39918015	T	A
7	rs536340311	39918360	C	A
7	rs561864762	39918521	C	G
7	rs563139803	39918847	G	A
7	rs531971736	39918961	T	C
7	rs10951617	39919048	C	T
7	rs181862215	39919059	A	C
7	rs77984202	39919241	T	G
7	rs12334252	39919259	G	A
7	rs7777692	39919353	T	C
7	rs557632264	39919394	G	T
7	rs550857249	39919402	T	C
7	rs530188804	39919560	A	G
7	rs552420417	39919702	T	C
7	rs142232173	39919815	A	G
7	rs575619633	39920115	A	C
7	rs569383293	39920384	T	C
7	rs77055796	39920455	G	A
7	rs140999005	39920651	G	A
7	rs188597941	39920898	C	G
7	rs2091092	39920947	G	A
7	rs193276621	39921109	G	A
7	rs139383503	39921249	T	C
7	rs144926442	39921469	T	C
7	rs540681271	39921501	T	C
7	rs6972921	39921869	G	A
7	rs547498690	39921940	C	T
7	rs80262061	39921992	A	G
7	rs116070518	39922098	T	A
7	rs548628324	39922152	T	A
7	rs568834829	39922236	C	T
7	rs572466894	39922613	A	G
7	rs541551611	39922641	G	T
7	rs190265266	39922667	C	T
7	rs533203303	39922689	G	C
7	rs567157841	39922742	A	G
7	rs182441396	39922849	T	C
7	rs186677500	39922850	A	G
7	rs573683644	39922921	A	G
7	rs2329608	39922932	C	T
7	rs555668704	39923054	T	C
7	rs556260716	39923067	A	G
7	rs185551537	39923102	A	G
7	rs3966561	39923125	C	T
7	rs138194911	39923266	G	A
7	rs139078132	39923371	G	A
7	rs187931892	39923689	A	T
7	rs545189160	39923928	A	G
7	rs551575695	39924253	C	T
7	rs112740914	39924519	C	T
7	rs141927652	39924734	G	C
7	rs192259485	39925464	T	C
7	rs2049351	39925469	A	G
7	rs2049350	39925553	C	T
7	rs186835606	39925558	A	G
7	rs191763035	39925598	A	G
7	rs530961720	39925620	C	T
7	rs149116892	39925945	T	A
7	rs151204572	39926191	T	C
7	rs118123198	39926379	T	C
7	rs115998315	39926535	T	C
7	rs146657479	39926902	G	C
7	rs139145841	39926982	A	G
7	rs560600402	39927220	C	T
7	rs10225311	39927263	T	C
7	rs191217188	39927311	G	A
7	rs11760665	39927497	C	T
7	rs561981211	39928452	A	G
7	rs77763881	39928477	T	A
7	rs148361799	39928505	T	A
7	rs190901528	39928579	G	C
7	rs7777774	39928599	A	G
7	rs375163711	39929249	G	T
7	rs569549414	39929401	T	A
7	rs6462952	39929460	C	A
7	rs565532273	39929503	A	G
7	rs6949575	39929680	G	A
7	rs7783568	39929819	A	G
7	rs541952767	39929824	G	A
7	rs572305548	39929998	A	C
7	rs189366298	39930222	A	G
7	rs143972061	39930235	G	T
7	rs116437054	39930262	T	C
7	rs7787480	39930268	C	G
7	rs12701773	39930518	G	A
7	rs115833106	39930588	T	C
7	rs12701774	39930679	G	T
7	rs12701775	39930699	A	G
7	rs150517022	39930776	G	A
7	rs530560366	39930887	A	G
7	rs2329609	39930904	T	C
7	rs149755942	39930977	G	A
7	rs549541962	39930996	A	G
7	rs117119094	39931072	T	C
7	rs79575437	39931234	T	C
7	rs147894536	39931518	C	T
7	rs565925932	39931620	T	G
7	rs62453050	39931814	A	G
7	rs573978686	39932208	A	C
7	rs141094048	39932459	G	A
7	rs180677031	39932924	A	T
7	rs186037778	39932931	C	G
7	rs142105875	39933003	A	G
7	rs73381403	39933214	T	C
7	rs145816528	39933215	A	G
7	rs575396998	39933320	C	A
7	rs111498955	39933410	T	C
7	rs545320512	39933458	A	G
7	rs188088374	39933506	A	G
7	rs150787658	39933855	G	C
7	rs554623806	39933899	G	A
7	rs12701776	39933904	G	T
7	rs12701777	39933913	C	G
7	rs78917776	39934175	A	G
7	rs569081286	39934392	A	G
7	rs187492101	39934440	A	G
7	rs117998795	39934451	T	C
7	rs544918278	39934881	T	G
7	rs57300694	39935280	T	G
7	rs146868901	39935446	G	T
7	rs555254389	39935559	C	T
7	rs183572760	39935582	G	A
7	rs4723914	39935689	G	A
7	rs186107340	39935880	C	T
7	rs6947780	39936019	G	A
7	rs190914927	39936026	C	T
7	rs138445432	39936152	G	A
7	rs142451237	39936284	T	C
7	rs554387318	39936430	G	A
7	rs186837180	39936526	T	C
7	rs191364394	39936527	A	G
7	rs150101733	39936565	T	C
7	rs6969026	39936623	C	T
7	rs186784060	39936716	G	A
7	rs563930454	39936764	T	C
7	rs549565392	39936792	C	T
7	rs182330882	39937037	T	C
7	rs10951618	39937136	T	A
7	rs571014313	39937160	T	A
7	rs11975808	39937498	C	T
7	rs12701778	39937672	G	A
7	rs116984167	39938157	G	A
7	rs188505935	39938431	C	T
7	rs17171627	39938444	G	A
7	rs4720343	39938596	G	A
7	rs140556533	39938814	C	T
7	rs142169311	39939018	G	A
7	rs151053380	39939051	C	G
7	rs557712295	39939118	G	A
7	rs571599546	39939121	A	G
7	rs542862037	39939363	G	A
7	rs140711619	39939738	G	C
7	rs549648214	39939813	T	C
7	rs146636489	39939817	G	A
7	rs76494285	39939855	T	C
7	rs143350566	39939957	A	C
7	rs4723915	39939960	A	G
7	rs72589780	39939996	A	T
7	rs117520306	39940054	G	A
7	rs550681676	39940151	A	G
7	rs150293749	39940337	A	G
7	rs186883421	39940453	G	A
7	rs149289818	39940696	T	A
7	rs144561222	39940753	A	C
7	rs114958634	39940762	T	C
7	rs551099697	39940808	G	A
7	rs534989002	39940840	T	C
7	rs538959062	39940913	G	A
7	rs58011811	39940992	C	A
7	rs530948693	39941136	T	C
7	rs139464115	39941178	G	A
7	rs111918116	39941439	C	A
7	rs532195159	39941549	A	C
7	rs185547203	39941575	T	C
7	rs182165284	39941698	G	A
7	rs575700974	39941803	T	C
7	rs527379655	39942089	T	C
7	rs538567349	39942240	T	C
7	rs555199899	39942278	A	G
7	rs7458514	39942288	C	T
7	rs542886035	39942299	T	G
7	rs10243946	39942303	A	G
7	rs541767241	39942380	A	G
7	rs527492391	39942397	T	C
7	rs188635275	39942431	T	C
7	rs4587239	39942454	T	C
7	rs4437553	39942456	A	G
7	rs6952564	39942521	C	A
7	rs4313070	39942647	C	T
7	rs192977985	39942656	T	C
7	rs145788132	39942786	T	C
7	rs556517042	39942838	A	C
7	rs6957432	39942960	A	G
7	rs60615872	39942995	A	G
7	rs186913496	39943058	C	T
7	rs571001133	39943289	A	G
7	rs191752453	39943496	G	A
7	rs144188078	39943592	C	A
7	rs146069012	39943615	G	A
7	rs559415858	39943733	G	A
7	rs142480259	39943807	C	T
7	rs193251674	39943994	T	G
7	rs577740316	39944034	C	T
7	rs78690812	39944168	C	A
7	rs2329610	39944291	T	C
7	rs559378909	39944401	T	C
7	rs528082948	39944416	A	G
7	rs551848758	39944822	G	A
7	rs11971342	39944978	G	A
7	rs12672862	39945030	G	T
7	rs145479845	39945033	T	G
7	rs6462953	39945227	T	G
7	rs557654213	39945554	C	A
7	rs190951862	39945566	C	T
7	rs148902063	39945575	G	A
7	rs143578508	39945962	G	A
7	rs73125859	39946096	G	A
7	rs142525065	39946179	A	G
7	rs558622925	39946340	C	A
7	rs187495153	39946362	C	T
7	rs144800290	39946485	C	T
7	rs191600812	39946643	T	C
7	rs7794028	39947148	C	T
7	rs573331233	39947638	G	T
7	rs559231093	39947768	A	G
7	rs6979770	39947781	A	G
7	rs530120492	39947841	T	C
7	rs144819049	39947891	T	C
7	rs117666694	39948079	G	A
7	rs190269559	39948199	C	T
7	rs192562850	39948234	A	G
7	rs555122390	39948262	C	T
7	rs562299596	39948402	A	C
7	rs181257183	39948406	G	A
7	rs7789497	39948502	A	G
7	rs1523711	39948672	G	A
7	rs60101070	39948744	C	G
7	rs79653566	39948830	A	G
7	rs186154113	39948999	T	C
7	rs190841938	39949103	G	C
7	rs140049873	39949241	C	T
7	rs150301158	39949370	G	A
7	rs145062366	39949485	G	T
7	rs144761214	39949523	A	G
7	rs183717940	39949571	T	C
7	rs568590621	39949809	T	C
7	rs59749446	39950049	G	A
7	rs577808532	39950185	G	A
7	rs12670507	39950321	T	C
7	rs62453051	39950474	G	A
7	rs192448713	39950550	T	C
7	rs57400279	39950674	G	A
7	rs148328193	39950797	A	G
7	rs6953989	39951035	C	T
7	rs150831526	39951123	A	T
7	rs551701836	39951146	A	G
7	rs537256587	39951307	A	G
7	rs185288396	39951387	T	C
7	rs140172393	39951483	G	A
7	rs147297714	39951726	G	A
7	rs186099168	39952013	T	C
7	rs530604483	39952023	C	T
7	rs566316981	39952061	G	A
7	rs144477375	39952131	A	G
7	rs1589715	39952174	C	T
7	rs1589716	39952175	A	G
7	rs1403824	39952270	A	C
7	rs1403825	39952271	C	T
7	rs187026287	39952391	A	G
7	rs191112060	39952574	C	G
7	rs112796908	39952789	C	T
7	rs9638946	39952969	T	A
7	rs73381425	39953091	C	T
7	rs557654200	39953189	G	A
7	rs10951622	39953416	T	C
7	rs193271037	39953683	C	T
7	rs11764368	39953888	G	A
7	rs146758163	39953919	T	C
7	rs192704796	39953920	A	G
7	rs116155293	39953946	T	C
7	rs552007659	39954117	C	T
7	rs138778770	39954468	T	A
7	rs138340609	39954731	T	C
7	rs61635237	39955128	A	G
7	rs115346941	39955238	T	C
7	rs57716465	39955300	C	T
7	rs58422331	39955304	C	T
7	rs561681441	39955311	C	T
7	rs527312980	39955361	A	G
7	rs189187389	39955584	T	G
7	rs538289061	39955732	A	C
7	rs58664547	39955858	C	T
7	rs11973720	39955885	T	C
7	rs13244915	39955970	C	T
7	rs181234633	39956158	A	G
7	rs11983868	39956265	G	C
7	rs564119277	39956266	T	C
7	rs150993716	39956494	C	T
7	rs73381433	39956502	G	C
7	rs150416132	39956549	A	T
7	rs116919548	39956710	A	G
7	rs373515056	39956789	T	C
7	rs1608500	39956829	C	A
7	rs2329612	39956996	A	T
7	rs2329613	39956997	G	T
7	rs116237086	39957061	G	T
7	rs547490919	39957065	G	T
7	rs555264145	39957306	C	T
7	rs73381435	39957538	T	C
7	rs112065245	39957629	C	T
7	rs184247051	39957745	T	A
7	rs112598987	39957947	A	G
7	rs549280410	39958039	A	G
7	rs193030848	39958054	C	A
7	rs73381438	39958188	A	T
7	rs375155578	39958333	T	C
7	rs11770118	39958543	G	T
7	rs57765448	39958890	T	C
7	rs10270355	39959109	A	G
7	rs186907532	39959191	T	C
7	rs73381440	39959262	A	G
7	rs541365826	39959365	T	C
7	rs72589783	39959432	T	C
7	rs77483481	39959653	G	A
7	rs188259040	39960060	G	C
7	rs73381442	39960518	T	G
7	rs185846902	39960599	A	G
7	rs573409650	39961214	G	A
7	rs544191862	39961330	T	G
7	rs186173972	39961389	A	G
7	rs12234852	39961504	T	G
7	rs182613559	39961731	T	C
7	rs17171630	39961809	T	C
7	rs6462955	39961833	C	G
7	rs80270572	39962025	C	T
7	rs78802172	39962037	A	C
7	rs192037606	39962067	C	T
7	rs565271372	39962285	G	C
7	rs567079290	39962322	T	C
7	rs182769867	39962385	A	G
7	rs576648783	39962762	T	C
7	rs10240222	39962864	T	C
7	rs187566299	39962973	G	A
7	rs146181084	39963355	A	G
7	rs6970469	39963509	T	C
7	rs576047384	39963686	A	G
7	rs148389998	39963783	T	G
7	rs1002749	39963888	A	G
7	rs533916475	39964075	G	A
7	rs544076664	39964406	T	C
7	rs10232503	39964497	T	C
7	rs10261984	39964651	T	A
7	rs192562615	39964777	C	T
7	rs79677699	39964989	T	A
7	rs28627647	39964993	A	G
7	rs565779359	39965067	G	C
7	rs4469365	39965345	C	G
7	rs189266192	39965373	A	G
7	rs567440533	39965456	A	T
7	rs940272	39965536	T	C
7	rs569913835	39965696	G	A
7	rs549191273	39965750	G	A
7	rs56890877	39966331	T	C
7	rs34650758	39966333	A	G
7	rs541093567	39966458	G	T
7	rs528278188	39966857	T	C
7	rs566927442	39967057	A	T
7	rs535721607	39967074	T	C
7	rs376326287	39967075	A	G
7	rs6973444	39967179	C	T
7	rs578044228	39967182	A	G
7	rs6953492	39967185	G	A
7	rs542289829	39967217	G	A
7	rs6954155	39967381	A	G
7	rs6954313	39967465	A	G
7	rs6953897	39967474	C	A
7	rs185851216	39967538	C	A
7	rs182914916	39967706	T	C
7	rs188064190	39967736	T	C
7	rs191262225	39967741	A	C
7	rs557473386	39967842	T	C
7	rs2329614	39968050	A	G
7	rs565062943	39968107	C	T
7	rs142935476	39968346	A	T
7	rs566143122	39968476	T	C
7	rs185085346	39968566	A	G
7	rs571939711	39968602	T	C
7	rs553356547	39968995	T	G
7	rs191968362	39969163	G	A
7	rs10231184	39969199	A	G
7	rs6956091	39969203	C	T
7	rs551152511	39969476	A	G
7	rs558957836	39969633	T	C
7	rs189712857	39969706	G	A
7	rs574316073	39969878	T	C
7	rs559966740	39969913	A	G
7	rs61350510	39969997	T	C
7	rs540821697	39970169	C	G
7	rs566849809	39970251	T	C
7	rs12535281	39970345	C	T
7	rs7811585	39970499	G	C
7	rs7794792	39970523	C	T
7	rs76622681	39970944	A	G
7	rs2329615	39971204	T	G
7	rs559351493	39971638	T	C
7	rs6947071	39971649	G	A
7	rs6967332	39971662	C	T
7	rs183221407	39971868	C	G
7	rs59146346	39972019	G	A
7	rs140886896	39972124	T	C
7	rs10243593	39972125	A	G
7	rs534195556	39972132	A	G
7	rs138414673	39972291	T	G
7	rs57938128	39972307	A	G
7	rs547502650	39972381	A	C
7	rs35226291	39972471	T	C
7	rs192569122	39972573	A	G
7	rs147420803	39972610	C	T
7	rs11768464	39972651	T	C
7	rs557506985	39972678	A	C
7	rs28879668	39972688	C	A
7	rs138215090	39972822	A	C
7	rs143601712	39973058	A	G
7	rs373444156	39973062	T	C
7	rs550122297	39973172	C	T
7	rs148530798	39973279	G	A
7	rs7790624	39973342	A	G
7	rs10277159	39973346	G	A
7	rs79652542	39973368	C	T
7	rs188579802	39973407	C	T
7	rs183681398	39973488	C	A
7	rs189182965	39973517	G	A
7	rs62456067	39973670	G	T
7	rs73381453	39973781	G	A
7	rs550207190	39974064	A	G
7	rs17434388	39974094	A	T
7	rs182021661	39974437	T	G
7	rs186177292	39974469	T	C
7	rs190332366	39974519	T	C
7	rs34701079	39974592	T	C
7	rs35915527	39974709	G	A
7	rs6963973	39974819	A	G
7	rs117248148	39975371	C	A
7	rs13438258	39975505	T	G
7	rs13438262	39975683	C	G
7	rs13438324	39975897	T	C
7	rs143054610	39976063	A	G
7	rs551074599	39976065	A	G
7	rs183571328	39976285	A	G
7	rs4720344	39976676	T	C
7	rs6961040	39977247	C	T
7	rs76628801	39977306	T	C
7	rs552192008	39977313	G	T
7	rs568805027	39977330	A	G
7	rs77161188	39977381	C	A
7	rs369948917	39977689	A	G
7	rs188619233	39978021	G	A
7	rs6975868	39978185	C	T
7	rs192385440	39979173	T	C
7	rs183290908	39979174	A	G
7	rs144266923	39979214	C	T
7	rs555113238	39979481	A	T
7	rs141931944	39979531	T	C
7	rs6962136	39979658	A	G
7	rs182694095	39979817	A	C
7	rs6462956	39979942	T	C
7	rs554157039	39980100	C	A
7	rs539644905	39980206	G	A
7	rs188651794	39980232	C	T
7	rs149829481	39980693	G	C
7	rs6462957	39980950	G	A
7	rs6462958	39980980	A	C
7	rs79887786	39981166	A	G
7	rs559181745	39981244	G	C
7	rs3930486	39982115	G	A
7	rs60786664	39982174	T	G
7	rs529594527	39982695	A	G
7	rs189847806	39982727	C	T
7	rs1798988	39982999	A	G
7	rs186147578	39983180	G	C
7	rs531038524	39983526	T	C
7	rs139464462	39983745	C	T
7	rs573678211	39983902	T	C
7	rs113476224	39984060	A	G
7	rs74415766	39984611	A	G
7	rs566381917	39984698	G	C
7	rs9986996	39984719	T	C
7	rs9986997	39984741	T	C
7	rs191483931	39984853	A	G
7	rs7788679	39985200	A	C
7	rs532245393	39985308	A	G
7	rs553776897	39985762	G	C
7	rs147939811	39985903	G	C
7	rs139551235	39985906	A	C
7	rs2687596	39985928	T	C
7	rs34470312	39986155	A	G
7	rs149671736	39986468	G	T
7	rs562757856	39986707	C	T
7	rs527474902	39986836	G	C
7	rs138075893	39986964	A	G
7	rs113017832	39987083	C	A
7	rs527587595	39987606	G	C
7	rs12672136	39988329	A	G
7	rs17496060	39988381	G	A
7	rs6943758	39988501	A	G
7	rs148117809	39988518	A	T
7	rs12672142	39988551	G	C
7	rs141825849	39988721	G	A
7	rs17537614	39988801	C	T
7	rs548659943	39988835	T	C
7	rs13236250	39989027	T	C
7	rs559058647	39989249	A	T
7	rs17496095	39989336	T	C
7	rs558184504	39989422	A	G
7	rs571409712	39989423	G	A
7	rs557004660	39989517	C	T
7	rs555098658	39989728	G	C
7	rs17496116	39990134	T	G
7	rs557213181	39990373	T	C
7	rs567495816	39990421	T	C
7	rs143271914	39990882	T	C
7	rs528567573	39991065	T	C
7	rs199896416	39991277	T	G
7	rs17537669	39991306	G	C
7	rs546472119	39991623	C	T
7	rs538441115	39991640	T	C
7	rs537559181	39991672	T	A
7	rs9655407	39991673	A	G
7	rs17496157	39992058	G	A
7	rs10239324	39992280	G	T
7	rs17537697	39992322	G	A
7	rs548369257	39992669	A	T
7	rs527398823	39992711	C	T
7	rs7798117	39992766	T	C
7	rs10227726	39993073	G	C
7	rs3847018	39993262	G	C
7	rs565381495	39993370	A	T
7	rs56400688	39993615	T	C
7	rs553839148	39993637	G	A
7	rs190324103	39993678	A	G
7	rs12536531	39993784	T	A
7	rs572262194	39993887	G	A
7	rs149155314	39993914	C	A
7	rs115728504	39994000	G	A
7	rs563314722	39994022	G	T
7	rs143241607	39994052	A	T
7	rs12701787	39994122	G	C
7	rs570211299	39994805	G	T
7	rs191828635	39995277	G	T
7	rs10236585	39995305	T	G
7	rs147545972	39995380	G	A
7	rs185531722	39995764	T	C
7	rs11973952	39995879	T	C
7	rs535920612	39995906	G	C
7	rs190389132	39995907	T	A
7	rs76023638	39995923	T	G
7	rs373325064	39995937	G	C
7	rs80081466	39996095	G	C
7	rs551488310	39996195	G	T
7	rs111389920	39996425	G	A
7	rs139521244	39996836	C	A
7	rs551723813	39996909	A	C
7	rs78362232	39996956	A	C
7	rs543202256	39997387	G	A
7	rs575130294	39998348	G	A
7	rs532202369	39998429	A	T
7	rs79509887	39998737	A	G
7	rs13226828	39998960	G	A
7	rs13241453	39999010	G	T
7	rs28547436	39999192	G	T
7	rs114435662	39999307	A	G
7	rs28492942	39999630	C	A
7	rs773403	39999905	C	T
7	rs564089418	39999940	T	C
7	rs77873980	40000089	T	C
7	rs540353227	40000102	T	C
7	rs534322350	40000145	T	C
7	rs117006135	40000232	C	G
7	rs539496847	40000333	T	C
7	rs186095928	40000431	C	G
7	rs555624605	40000444	T	G
7	rs60806836	40000506	T	G
7	rs192198143	40000556	G	A
7	rs565814877	40000636	T	C
7	rs535955663	40000675	C	T
7	rs10235989	40000787	A	G
7	rs78148461	40000846	T	C
7	rs190347995	40001033	T	C
7	rs4498451	40001307	T	C
7	rs773415	40001552	A	C
7	rs4273753	40001613	G	A
7	rs191962083	40001673	A	G
7	rs564502582	40001688	G	A
7	rs550291253	40001762	G	T
7	rs4428576	40001770	A	C
7	rs148465528	40001981	G	A
7	rs142607295	40001991	C	A
7	rs773414	40002047	C	T
7	rs147039181	40002172	G	T
7	rs9655408	40002235	G	A
7	rs138936006	40002615	G	C
7	rs149411542	40002658	G	A
7	rs12534103	40002871	G	C
7	rs137943776	40003017	T	C
7	rs1082030	40003149	T	C
7	rs553357696	40003307	G	T
7	rs145940114	40003339	A	G
7	rs12539956	40003579	G	A
7	rs544089834	40003813	T	C
7	rs141144351	40003933	C	T
7	rs1082028	40004006	G	A
7	rs149935795	40004490	T	C
7	rs186044107	40004915	G	C
7	rs145499687	40004963	A	T
7	rs567043915	40005170	G	A
7	rs370665378	40005350	G	C
7	rs375431417	40005351	G	T
7	rs117117616	40005354	T	C
7	rs10256280	40005603	T	C
7	rs532525292	40005604	C	T
7	rs568984313	40005637	A	G
7	rs552840328	40005845	G	C
7	rs556371671	40005965	T	C
7	rs541898544	40005977	G	C
7	rs4481477	40006056	A	C
7	rs547490393	40006147	A	G
7	rs1082023	40006195	G	T
7	rs183663139	40006284	T	C
7	rs4723923	40006306	C	A
7	rs185845371	40006595	C	G
7	rs570849499	40006629	T	G
7	rs144712861	40006720	T	C
7	rs564574001	40007083	C	T
7	rs190148382	40007328	A	T
7	rs565730499	40007493	T	A
7	rs186160471	40007522	G	A
7	rs573610628	40007621	G	A
7	rs542149312	40007624	G	C
7	rs191505953	40007660	A	G
7	rs112635405	40007892	A	G
7	rs182241993	40007921	A	G
7	rs572791254	40008017	C	T
7	rs575441749	40008074	C	G
7	rs12530835	40008125	T	C
7	rs567364633	40008601	G	T
7	rs183542014	40008645	T	C
7	rs578217409	40008684	T	C
7	rs17496205	40008787	G	T
7	rs2329611	40008949	T	C
7	rs17537753	40009016	A	G
7	rs192815859	40009087	A	G
7	rs141366517	40009231	T	G
7	rs187855831	40009578	A	T
7	rs191816365	40009714	A	G
7	rs140158003	40009800	T	C
7	rs150298498	40009856	G	A
7	rs567840436	40009896	T	G
7	rs534563192	40010099	A	G
7	rs544482835	40010133	T	C
7	rs192447713	40010158	T	C
7	rs562453316	40010467	T	C
7	rs138906693	40010850	T	C
7	rs34326687	40011006	G	C
7	rs577143495	40011080	T	C
7	rs575948320	40011149	G	T
7	rs555454619	40011280	A	G
7	rs187026261	40011304	G	A
7	rs809558	40011350	C	T
7	rs10254574	40011801	C	T
7	rs79676461	40011815	C	G
7	rs180901335	40011968	C	A
7	rs78827656	40011985	T	C
7	rs773386	40012103	G	A
7	rs552513304	40012232	A	G
7	rs57602515	40012339	G	A
7	rs60166394	40012603	C	A
7	rs183356430	40012605	C	A
7	rs773385	40012619	T	G
7	rs57832352	40012645	A	T
7	rs540632699	40012706	C	A
7	rs188764868	40012733	T	C
7	rs10272514	40012831	T	A
7	rs567872441	40012871	C	G
7	rs6955589	40012966	G	C
7	rs144193157	40013069	G	A
7	rs78472108	40013206	C	G
7	rs6976377	40013429	C	T
7	rs190081498	40013547	T	C
7	rs116969468	40013757	T	A
7	rs541571593	40013879	A	G
7	rs117782030	40013887	T	A
7	rs529043700	40013970	A	G
7	rs182665378	40013976	A	C
7	rs557168046	40014053	C	T
7	rs534399922	40014076	A	G
7	rs556539412	40014194	T	C
7	rs140166258	40014288	G	A
7	rs28714188	40014714	T	G
7	rs559115230	40014719	G	A
7	rs17537760	40014732	A	G
7	rs536610735	40014869	T	C
7	rs17537767	40015067	G	A
7	rs193282220	40015171	G	A
7	rs114894100	40015175	A	G
7	rs573992350	40015213	A	G
7	rs17496226	40015371	G	A
7	rs773382	40015459	C	A
7	rs17496240	40015497	G	A
7	rs189233103	40015543	T	A
7	rs188773318	40015907	T	C
7	rs138945497	40016250	G	A
7	rs17496247	40016448	T	A
7	rs17496254	40016449	T	C
7	rs529678763	40016519	A	G
7	rs186230096	40016866	A	G
7	rs17537775	40017006	C	T
7	rs185818604	40017040	G	A
7	rs574562059	40017100	T	C
7	rs138058211	40017240	T	C
7	rs565448626	40017289	T	G
7	rs75454361	40018069	T	C
7	rs143330680	40018355	T	G
7	rs190161053	40018421	G	A
7	rs569267704	40018614	G	A
7	rs10275367	40018693	G	A
7	rs545914611	40018697	G	A
7	rs144958658	40018987	C	G
7	rs145777534	40019317	A	G
7	rs184601678	40019957	C	T
7	rs17171636	40019969	C	G
7	rs188627456	40020050	T	C
7	rs181521360	40020151	C	G
7	rs11977756	40020209	A	G
7	rs6965022	40020280	G	A
7	rs17171637	40020460	G	A
7	rs141120082	40020473	A	G
7	rs73127832	40020592	C	A
7	rs75094942	40020630	C	T
7	rs35618050	40020824	A	G
7	rs13239106	40020954	C	T
7	rs564349270	40020970	T	A
7	rs532954786	40020985	A	T
7	rs773424	40021044	A	G
7	rs74493740	40021224	A	G
7	rs6970705	40021483	T	C
7	rs113259426	40021529	G	C
7	rs6970838	40021539	T	C
7	rs112829224	40021571	T	C
7	rs182664437	40021611	C	T
7	rs150132409	40021616	A	T
7	rs372975385	40021761	T	C
7	rs187765387	40021762	G	C
7	rs550458427	40022085	T	G
7	rs111668507	40022295	G	A
7	rs536180634	40022378	G	T
7	rs182965446	40022646	C	T
7	rs773379	40022769	T	G
7	rs184713676	40022826	C	T
7	rs12672040	40022945	A	C
7	rs375699773	40022962	T	C
7	rs4344004	40023146	G	C
7	rs552997108	40023195	G	T
7	rs17171639	40023364	A	G
7	rs559810322	40023457	G	A
7	rs181968366	40023711	C	T
7	rs185832749	40023747	T	C
7	rs190080133	40023839	A	G
7	rs10951623	40023941	T	C
7	rs140404265	40024158	G	A
7	rs34748607	40024284	A	G
7	rs773381	40024400	C	T
7	rs11771104	40024523	T	C
7	rs111494568	40024705	A	G
7	rs182243364	40025030	T	C
7	rs185435843	40025120	G	C
7	rs534002472	40025216	A	C
7	rs6954441	40025423	T	C
7	rs140337149	40025601	A	G
7	rs79469764	40025829	G	A
7	rs76880399	40025836	G	T
7	rs77476051	40025970	G	A
7	rs547550806	40025998	G	A
7	rs549466823	40026030	G	T
7	rs183532422	40026046	G	T
7	rs17537789	40026145	A	G
7	rs17537796	40026172	C	A
7	rs548947057	40026624	T	C
7	rs139746338	40027246	G	A
7	rs565624818	40027294	C	T
7	rs150303277	40027333	T	G
7	rs200938169	40027353	G	A
7	rs138588558	40027452	T	C
7	rs3735135	40027484	G	A
7	rs202207296	40027650	G	A
7	rs200811940	40027697	C	G
7	rs573547243	40027937	G	A
7	rs536809062	40027998	A	G
7	rs1257699	40028072	G	A
7	rs528065511	40028075	G	A
7	rs551061130	40028082	C	T
7	rs17537803	40028175	A	G
7	rs185311779	40028196	A	G
7	rs3800806	40028291	C	T
7	rs558662680	40028320	G	C
7	rs556876712	40028446	T	C
7	rs144388474	40028492	T	C
7	rs12532714	40028799	G	A
7	rs140960564	40028970	T	C
7	rs571916679	40029114	C	T
7	rs181434658	40029115	A	T
7	rs537081299	40029229	C	T
7	rs117122297	40029299	A	G
7	rs575293355	40029541	G	C
7	rs7781392	40029772	T	A
7	rs536108479	40029994	G	A
7	rs139528981	40030254	A	G
7	rs4723924	40030488	C	T
7	rs574421777	40030536	T	C
7	rs150920056	40030734	C	T
7	rs140707909	40031033	G	C
7	rs13310480	40031218	T	C
7	rs13310449	40031268	G	A
7	rs114327574	40031460	T	C
7	rs140357376	40031461	A	G
7	rs530160604	40031760	G	A
7	rs114112172	40031941	T	C
7	rs182394929	40032047	A	G
7	rs375888766	40032257	G	A
7	rs540376670	40032284	T	C
7	rs554331031	40032307	C	A
7	rs548331047	40032423	G	A
7	rs141835666	40032460	C	T
7	rs549328547	40032970	A	G
7	rs555004344	40033302	T	C
7	rs149496848	40033863	G	A
7	rs12531774	40034083	T	C
7	rs76685976	40034605	G	A
7	rs9690347	40034677	T	G
7	rs73127853	40034720	T	C
7	rs190315975	40034828	T	C
7	rs548155174	40034842	G	A
7	rs550225635	40034966	A	G
7	rs190249817	40035322	A	G
7	rs182752524	40035323	T	C
7	rs60315659	40035601	C	T
7	rs570236302	40035674	A	C
7	rs13231977	40035822	G	C
7	rs571175744	40035982	G	A
7	rs542349560	40036069	G	A
7	rs4723925	40036122	A	T
7	rs17496303	40036262	T	C
7	rs565809167	40036280	A	C
7	rs552732121	40036372	A	G
7	rs17537831	40036460	A	G
7	rs7781110	40036576	G	A
7	rs73127862	40036582	G	A
7	rs192037021	40036762	A	G
7	rs574274870	40036777	G	A
7	rs34775357	40037230	G	C
7	rs139935261	40037248	A	G
7	rs566674301	40037421	C	T
7	rs17537852	40037693	A	G
7	rs1060299	40037787	A	G
7	rs559518873	40037812	C	T
7	rs545082512	40037847	T	C
7	rs10241835	40038707	C	T
7	rs17496331	40038750	C	A
7	rs142726395	40039041	T	C
7	rs140848307	40039097	T	C
7	rs181490488	40039163	T	C
7	rs17496345	40039167	C	T
7	rs73127864	40039312	T	C
7	rs10259564	40039615	G	A
7	rs773397	40040136	T	C
7	rs538028470	40040192	T	G
7	rs17496366	40040212	T	C
7	rs17537887	40040336	C	T
7	rs7809754	40040352	C	A
7	rs7810046	40040418	T	C
7	rs182954915	40040430	T	C
7	rs17537908	40040453	A	C
7	rs548447911	40040838	A	G
7	rs192894951	40040987	C	T
7	rs10253590	40041171	G	T
7	rs55838651	40041557	T	C
7	rs570076650	40041781	G	A
7	rs17496388	40041802	A	G
7	rs540795361	40041836	G	A
7	rs543551080	40041897	C	T
7	rs528005695	40042188	A	G
7	rs17496395	40042382	G	A
7	rs183748700	40042515	C	A
7	rs17496401	40043090	T	G
7	rs374864815	40043534	A	G
7	rs144173714	40043646	A	C
7	rs114940459	40043830	A	G
7	rs191019291	40044157	G	A
7	rs536340118	40044270	G	A
7	rs553138431	40044281	G	A
7	rs773393	40044282	A	G
7	rs1257712	40044513	T	C
7	rs183538851	40044692	A	G
7	rs191468889	40044729	T	C
7	rs183737427	40044759	T	C
7	rs530829118	40044760	T	G
7	rs192971093	40044998	T	C
7	rs28638437	40045020	A	C
7	rs545216857	40045435	G	C
7	rs7799846	40045476	A	G
7	rs10270724	40045493	A	T
7	rs552021828	40045631	G	T
7	rs191326833	40045633	A	T
7	rs573396051	40045933	A	G
7	rs181590198	40046812	T	C
7	rs540466639	40046881	G	A
7	rs114077787	40046893	A	G
7	rs531300537	40046938	G	C
7	rs76061592	40046984	A	G
7	rs139607565	40048458	A	G
7	rs541166328	40048553	C	T
7	rs548755816	40048825	C	T
7	rs144524717	40048989	C	T
7	rs76385725	40049083	A	G
7	rs543365786	40049283	G	A
7	rs10279016	40049437	G	A
7	rs565858196	40049716	T	C
7	rs556989534	40049810	A	G
7	rs542516074	40049880	G	A
7	rs111315974	40050110	T	C
7	rs557118355	40050336	A	G
7	rs12154221	40050366	T	A
7	rs191157141	40050521	C	T
7	rs76768483	40050578	C	G
7	rs578178757	40050887	T	C
7	rs185151159	40050990	C	T
7	rs7803136	40051337	T	G
7	rs140659956	40051456	T	C
7	rs190397547	40051463	C	G
7	rs142374453	40051644	A	G
7	rs112315246	40051710	C	A
7	rs183984447	40051748	G	C
7	rs537396962	40051873	G	A
7	rs188739544	40051988	G	A
7	rs553166637	40052000	G	C
7	rs111800683	40052288	T	C
7	rs56885787	40052663	G	T
7	rs148716757	40052722	C	T
7	rs191653219	40052959	T	C
7	rs151321794	40053133	T	A
7	rs116345423	40053148	T	C
7	rs559120529	40053262	C	A
7	rs11980745	40053748	A	G
7	rs146187875	40054178	T	C
7	rs114663507	40054275	C	G
7	rs17171643	40054564	T	G
7	rs150087878	40054652	A	G
7	rs1403381	40054784	A	G
7	rs540691614	40054817	G	A
7	rs191945880	40054968	C	T
7	rs773413	40055082	A	G
7	rs17537936	40055192	T	G
7	rs17171644	40055254	A	G
7	rs535154942	40055358	T	A
7	rs773412	40055359	A	T
7	rs17496415	40055360	A	T
7	rs546554435	40055417	G	A
7	rs570549427	40055602	A	G
7	rs138180653	40055878	T	C
7	rs147182811	40056016	G	A
7	rs773411	40056118	C	T
7	rs181477492	40056321	G	A
7	rs571379173	40056613	T	C
7	rs17496429	40056683	G	A
7	rs190087329	40056749	C	T
7	rs2140254	40056763	G	A
7	rs6946176	40056977	C	T
7	rs6964473	40056991	A	G
7	rs116975746	40057172	G	T
7	rs190850760	40057200	C	G
7	rs577713040	40057408	A	T
7	rs114441889	40057469	G	T
7	rs773410	40057536	T	A
7	rs73127886	40057537	T	A
7	rs535840489	40057836	G	A
7	rs17171645	40057863	C	A
7	rs184685652	40057995	G	A
7	rs557141033	40058112	A	C
7	rs773407	40058114	T	C
7	rs150638963	40058176	G	A
7	rs2103058	40058225	A	G
7	rs565054197	40058235	C	T
7	rs531683872	40058403	A	G
7	rs149765713	40058428	T	C
7	rs567648560	40058496	A	T
7	rs544032277	40058789	G	T
7	rs10225492	40058992	C	T
7	rs144407213	40059217	G	A
7	rs73127895	40059288	C	A
7	rs60489461	40059402	G	C
7	rs146592523	40059491	G	C
7	rs17537957	40059650	T	A
7	rs181734395	40059670	C	T
7	rs149190189	40059737	A	G
7	rs180807375	40060016	A	C
7	rs143099647	40060094	G	C
7	rs17526699	40060180	C	T
7	rs17496436	40060400	C	T
7	rs541479047	40060534	G	A
7	rs12701790	40060690	A	G
7	rs532636967	40060707	C	T
7	rs552733621	40060709	T	C
7	rs118159040	40060751	C	T
7	rs533880971	40060858	A	G
7	rs12673210	40060866	T	C
7	rs138212815	40061002	A	G
7	rs561578066	40061078	A	G
7	rs10215477	40061348	G	A
7	rs11983287	40061452	T	G
7	rs13230434	40061456	C	T
7	rs186804743	40062009	A	C
7	rs570882348	40062095	T	C
7	rs181758884	40062455	G	T
7	rs181661276	40062752	T	C
7	rs117378878	40062793	A	G
7	rs7797041	40062866	A	G
7	rs34001580	40062934	A	G
7	rs576279619	40062965	G	A
7	rs138870868	40063267	A	T
7	rs533044822	40063289	A	G
7	rs181430524	40063711	C	T
7	rs79622523	40063866	T	C
7	rs71537711	40064277	C	T
7	rs552564067	40064362	A	G
7	rs555038929	40064365	T	C
7	rs578057558	40064617	T	A
7	rs17435812	40064886	T	C
7	rs192063255	40064893	T	C
7	rs76999705	40065034	C	T
7	rs117534949	40065054	C	T
7	rs17171646	40065068	G	A
7	rs537373847	40065077	G	A
7	rs146290534	40065429	C	G
7	rs4723927	40065780	A	C
7	rs4723928	40065818	G	A
7	rs117912862	40065936	C	T
7	rs59537889	40066197	T	C
7	rs79950622	40066573	A	C
7	rs536782743	40066632	T	C
7	rs7780996	40066757	T	C
7	rs6971502	40067021	C	T
7	rs576531014	40067523	A	G
7	rs73688952	40067621	T	A
7	rs116524112	40067732	A	G
7	rs12334141	40067850	G	A
7	rs182311107	40067903	T	C
7	rs187433117	40067957	G	A
7	rs182961283	40068063	T	C
7	rs149363897	40068791	T	C
7	rs73129808	40068909	T	C
7	rs532624151	40068921	A	G
7	rs190241742	40068975	A	G
7	rs182194771	40069009	A	G
7	rs564483294	40069062	G	C
7	rs575200718	40069240	A	G
7	rs183645335	40069291	A	G
7	rs576527884	40069354	T	C
7	rs6972196	40069376	T	C
7	rs532945008	40069484	A	G
7	rs148788630	40069607	A	G
7	rs10259698	40069862	G	A
7	rs150787391	40069869	G	T
7	rs143661201	40069871	G	T
7	rs73688953	40069873	T	G
7	rs10233552	40069887	C	G
7	rs572076130	40069941	A	C
7	rs541036771	40069942	C	A
7	rs142410597	40069979	T	A
7	rs184657048	40070054	G	A
7	rs540160985	40070354	A	G
7	rs112688106	40070370	G	A
7	rs144170330	40070489	T	G
7	rs191953324	40070557	C	T
7	rs540540418	40071122	G	A
7	rs1257698	40071250	T	C
7	rs557244768	40071345	C	A
7	rs181488990	40071576	G	A
7	rs545060420	40071617	T	C
7	rs537447466	40072056	T	C
7	rs10271401	40072124	T	A
7	rs140995815	40072661	G	T
7	rs190663811	40072941	G	A
7	rs773402	40073077	A	C
7	rs10275761	40073282	G	A
7	rs10246466	40073341	T	C
7	rs80307577	40073434	C	T
7	rs545565107	40073649	A	C
7	rs531155940	40073739	T	C
7	rs539171043	40073801	A	T
7	rs547064603	40073855	A	G
7	rs537668478	40074145	G	A
7	rs534082726	40074346	A	G
7	rs149444362	40074503	T	G
7	rs561364414	40074556	G	C
7	rs576054163	40074905	T	C
7	rs115299268	40074975	T	C
7	rs6966917	40075461	A	G
7	rs192201831	40075590	T	C
7	rs531616168	40075800	C	T
7	rs77961773	40075908	G	T
7	rs189937210	40076153	A	G
7	rs113466598	40076156	T	C
7	rs17537992	40076290	C	T
7	rs575986731	40076472	T	C
7	rs188748717	40076578	G	A
7	rs186206674	40076695	G	A
7	rs569778143	40076722	C	T
7	rs568775705	40076989	A	T
7	rs699513	40077032	G	A
7	rs7809041	40077156	G	C
7	rs541291179	40077158	T	C
7	rs17496478	40077328	T	C
7	rs699514	40077809	T	A
7	rs191009062	40078052	A	G
7	rs528039760	40078102	G	A
7	rs551136747	40078105	G	T
7	rs17538020	40078183	G	A
7	rs577989161	40078529	T	G
7	rs17538034	40078597	G	A
7	rs559393800	40078644	T	C
7	rs141406912	40078742	A	G
7	rs564756126	40078912	C	T
7	rs530446043	40078921	A	G
7	rs187914096	40079072	A	C
7	rs138523616	40079106	T	C
7	rs368661730	40079230	T	C
7	rs534841928	40079265	C	A
7	rs551733665	40079276	G	C
7	rs116847237	40079431	T	C
7	rs572873637	40079607	A	G
7	rs1522879	40079614	C	T
7	rs574853845	40079626	C	G
7	rs10046564	40079961	C	T
7	rs117075550	40080112	T	C
7	rs551541681	40080324	G	A
7	rs551033580	40080379	T	A
7	rs184339950	40080402	C	T
7	rs33999222	40080653	G	A
7	rs574255560	40080660	T	C
7	rs191288012	40080919	C	T
7	rs554268084	40081198	C	A
7	rs10228050	40081265	G	A
7	rs76882576	40081497	C	T
7	rs10258115	40081750	T	C
7	rs144489389	40081800	T	C
7	rs561222749	40082307	A	G
7	rs552021081	40082397	A	G
7	rs151015382	40082530	T	C
7	rs878785	40082560	T	G
7	rs189671900	40082598	C	A
7	rs569618223	40082669	A	G
7	rs139951377	40082695	G	C
7	rs80150058	40082825	T	C
7	rs140337998	40083050	A	T
7	rs200596503	40083443	A	G
7	rs145750543	40083487	G	A
7	rs538560105	40083597	A	G
7	rs186327604	40083618	T	C
7	rs568607206	40083693	G	A
7	rs59914865	40083928	C	T
7	rs28374865	40083973	G	A
7	rs536604237	40084361	A	G
7	rs567113711	40084379	A	G
7	rs549781925	40084382	C	T
7	rs528901008	40084443	G	A
7	rs116972658	40084588	G	T
7	rs541198799	40084952	C	T
7	rs12531761	40084997	G	T
7	rs1522878	40085200	T	A
7	rs535839508	40085550	A	G
7	rs9639817	40085765	T	C
7	rs9639818	40085841	G	A
7	rs573697816	40085845	T	C
7	rs529402068	40086278	C	T
7	rs73129819	40086285	T	G
7	rs17538048	40086477	T	C
7	rs17538055	40086517	G	C
7	rs17538062	40086646	C	T
7	rs6960111	40086722	A	G
7	rs17496526	40086865	C	A
7	rs10252631	40086976	G	A
7	rs557247801	40087071	C	T
7	rs798853	40087752	A	G
7	rs143526556	40088023	T	C
7	rs572288004	40088097	A	G
7	rs71536662	40088779	G	A
7	rs142602690	40088814	A	G
7	rs183882037	40088868	G	A
7	rs566302862	40089068	G	A
7	rs193045545	40089146	A	G
7	rs76761077	40089223	G	A
7	rs191939053	40089333	T	C
7	rs189267087	40089534	T	A
7	rs10272641	40089932	G	C
7	rs186042482	40090040	T	G
7	rs567220566	40090052	A	G
7	rs35082351	40090094	A	G
7	rs35052806	40090147	C	T
7	rs798854	40090368	G	A
7	rs547445383	40090864	C	T
7	rs4720347	40090950	T	A
7	rs553782061	40091235	G	A
7	rs576179907	40091364	C	T
7	rs527417526	40091547	T	C
7	rs10277853	40091573	A	G
7	rs78901344	40091636	G	C
7	rs798855	40091832	C	G
7	rs148986437	40091995	G	C
7	rs141707326	40092526	C	T
7	rs10238501	40092642	G	T
7	rs563100550	40092765	T	C
7	rs141511170	40092885	A	C
7	rs535851992	40093063	T	C
7	rs190617077	40093375	C	A
7	rs547417584	40093497	A	T
7	rs6462960	40093973	A	G
7	rs535832781	40094014	A	G
7	rs6973262	40094098	T	C
7	rs374848542	40094132	T	C
7	rs17538125	40094255	A	C
7	rs17496579	40094480	A	G
7	rs17496585	40094524	G	A
7	rs9639820	40094641	G	A
7	rs10234693	40094917	C	G
7	rs565019392	40095072	G	T
7	rs28706701	40096060	T	C
7	rs148663018	40096077	G	A
7	rs12533272	40096299	T	C
7	rs75202554	40096440	G	C
7	rs142357250	40096537	G	A
7	rs58787667	40096741	A	C
7	rs62456100	40096768	T	C
7	rs545724823	40097296	T	C
7	rs184606500	40097305	T	C
7	rs12536726	40097371	G	T
7	rs181497241	40097613	T	C
7	rs112512779	40097638	T	G
7	rs2159488	40097662	A	G
7	rs2159489	40097708	G	A
7	rs6952597	40097798	G	A
7	rs181433708	40097854	G	T
7	rs17171648	40097935	G	C
7	rs149187475	40098149	G	A
7	rs543788652	40098174	T	C
7	rs574431373	40098306	C	A
7	rs186600985	40098365	G	A
7	rs17171649	40098475	A	T
7	rs553911102	40098483	T	G
7	rs189666227	40098520	G	A
7	rs2052097	40098787	A	G
7	rs569996969	40099116	A	C
7	rs798858	40099138	G	A
7	rs557841756	40099364	C	T
7	rs17171650	40099452	C	A
7	rs17171651	40099650	G	A
7	rs17171652	40099747	T	C
7	rs1024680	40099834	A	G
7	rs533154878	40099866	A	T
7	rs550185149	40099884	G	A
7	rs535720997	40099934	G	A
7	rs191152759	40100121	T	G
7	rs182320941	40100141	G	A
7	rs573321764	40100162	A	G
7	rs541639776	40100335	T	C
7	rs187687361	40100440	A	G
7	rs798859	40100535	T	C
7	rs534493725	40100539	C	T
7	rs551586277	40100547	G	A
7	rs185247461	40100608	G	A
7	rs578114242	40100662	G	C
7	rs73392755	40100824	G	A
7	rs530659593	40101142	G	A
7	rs147278124	40101198	T	C
7	rs3800802	40101335	A	G
7	rs17538139	40101359	T	G
7	rs543159153	40101394	A	G
7	rs545246280	40101638	G	C
7	rs10267751	40101718	T	A
7	rs529716354	40101819	G	A
7	rs1267260	40102026	G	A
7	rs565170757	40102210	G	A
7	rs17496598	40102330	G	T
7	rs145734382	40102431	A	G
7	rs148505855	40102617	G	A
7	rs546845004	40103330	G	C
7	rs145092338	40103461	T	C
7	rs181936204	40103488	T	C
7	rs567971845	40103574	G	A
7	rs140264321	40103648	T	C
7	rs531329077	40103682	A	G
7	rs541882647	40103692	C	T
7	rs145342171	40103815	A	G
7	rs113363963	40103878	C	T
7	rs113580186	40104608	G	A
7	rs572019446	40104789	G	A
7	rs540563987	40104830	G	A
7	rs1060818	40104835	G	C
7	rs10254596	40105128	C	G
7	rs10254394	40105137	T	C
7	rs798852	40105306	C	A
7	rs78814150	40105601	C	T
7	rs77426597	40105616	C	T
7	rs182202550	40105636	G	A
7	rs73129836	40105699	T	G
7	rs192734877	40105738	T	C
7	rs189147019	40105790	A	T
7	rs192870619	40105791	C	G
7	rs550109867	40105795	A	C
7	rs577568187	40106058	G	A
7	rs2109339	40106145	T	A
7	rs9691475	40106308	A	C
7	rs75191922	40106486	C	T
7	rs184201122	40106701	T	C
7	rs139268574	40106794	G	A
7	rs187058663	40107245	A	G
7	rs6977290	40107434	G	C
7	rs116580981	40107657	A	G
7	rs7797651	40107945	T	C
7	rs2329693	40107991	A	T
7	rs7797841	40108131	G	A
7	rs185487038	40108399	G	A
7	rs182982794	40108821	A	G
7	rs11760551	40108855	T	C
7	rs188683201	40108882	A	G
7	rs150078586	40108906	T	C
7	rs544038956	40109166	C	T
7	rs141983003	40109184	G	T
7	rs116182115	40109409	A	G
7	rs141387437	40109495	G	A
7	rs553472372	40109542	G	A
7	rs192156076	40109617	G	C
7	rs113086404	40109796	A	G
7	rs545848060	40110183	T	C
7	rs11972983	40110504	A	G
7	rs568917220	40110560	G	T
7	rs184743814	40110609	G	C
7	rs731847	40110704	A	G
7	rs731848	40110720	A	G
7	rs185337604	40110832	T	C
7	rs144265712	40111214	A	G
7	rs76658970	40111353	T	C
7	rs758695	40111403	G	A
7	rs73392765	40111582	G	A
7	rs568382814	40111618	G	T
7	rs187970249	40111657	A	G
7	rs546024778	40111917	A	G
7	rs531805282	40111952	T	A
7	rs10241287	40112240	C	G
7	rs187903314	40112296	A	G
7	rs75539224	40112491	A	G
7	rs10257242	40112783	C	T
7	rs117026957	40113222	T	C
7	rs113711680	40113379	T	C
7	rs144955268	40113774	T	G
7	rs191296070	40113842	T	C
7	rs149048423	40113860	A	G
7	rs112811798	40113951	T	C
7	rs184601900	40114012	T	C
7	rs147782488	40114092	G	A
7	rs75722640	40114424	T	A
7	rs77675293	40114435	A	C
7	rs116990419	40114761	C	T
7	rs758696	40114820	G	A
7	rs544944337	40114981	G	A
7	rs549689358	40115098	C	A
7	rs138178835	40115241	C	A
7	rs13235657	40115349	G	T
7	rs10224206	40115371	G	A
7	rs186348225	40115405	G	C
7	rs560711553	40115546	G	A
7	rs144280181	40115553	G	A
7	rs180922806	40115579	G	C
7	rs553458684	40115613	G	A
7	rs566076620	40115633	G	A
7	rs575436354	40115947	A	T
7	rs574332927	40116003	G	A
7	rs537674786	40116185	G	A
7	rs41350846	40116380	C	G
7	rs118191287	40116383	T	C
7	rs146399191	40116463	G	A
7	rs17496612	40116503	C	T
7	rs17496619	40116519	G	A
7	rs13225322	40116657	T	A
7	rs17538167	40116828	A	G
7	rs10277422	40117098	C	T
7	rs191153591	40117121	C	T
7	rs149702167	40117285	G	C
7	rs17496627	40117323	T	C
7	rs10232399	40117364	G	A
7	rs17496641	40117379	T	C
7	rs377189469	40117440	C	G
7	rs544586693	40117476	G	A
7	rs552513934	40117739	C	A
7	rs798856	40118065	A	G
7	rs17538188	40118150	A	G
7	rs56028037	40118406	T	C
7	rs17538202	40118922	C	G
7	rs17538209	40118923	T	C
7	rs17496663	40118924	T	A
7	rs552210715	40119018	G	C
7	rs533008190	40119032	A	T
7	rs143184448	40119132	C	T
7	rs151206896	40119201	A	G
7	rs17496670	40119328	T	A
7	rs6958792	40119674	T	C
7	rs1267269	40120135	G	A
7	rs145617127	40120309	C	T
7	rs28482038	40120370	A	G
7	rs144384611	40121090	T	C
7	rs573487906	40121500	T	C
7	rs542381718	40121501	A	G
7	rs28823992	40121563	A	C
7	rs187193128	40121845	C	T
7	rs557096105	40122038	C	T
7	rs140931332	40122042	A	G
7	rs182171433	40122317	A	G
7	rs186493543	40122334	A	G
7	rs10951624	40122584	G	C
7	rs188828159	40122612	T	G
7	rs12537125	40122623	T	G
7	rs4720348	40122965	A	G
7	rs60863688	40123194	C	T
7	rs147575146	40123238	C	T
7	rs74786782	40123256	G	A
7	rs4720349	40123380	A	T
7	rs57667402	40123516	G	A
7	rs565466611	40123715	A	G
7	rs56263245	40123805	T	C
7	rs113696294	40123806	A	G
7	rs146819283	40124014	C	T
7	rs1146042	40124137	A	G
7	rs117755324	40124179	T	G
7	rs184219523	40124240	G	A
7	rs576804920	40124251	A	G
7	rs540368114	40124603	G	A
7	rs148097471	40124675	A	G
7	rs181751710	40125005	C	T
7	rs530558356	40125070	T	C
7	rs76999593	40125135	C	T
7	rs75727663	40125144	A	C
7	rs545851681	40125260	G	A
7	rs76737065	40125590	A	G
7	rs149406653	40125751	G	A
7	rs538144039	40125909	C	T
7	rs552983803	40126095	G	A
7	rs182698780	40126301	C	G
7	rs798860	40126373	T	A
7	rs112971917	40126558	C	T
7	rs10156182	40126603	C	G
7	rs571067321	40126823	G	A
7	rs17496677	40126873	T	G
7	rs562210675	40127211	G	A
7	rs187390564	40127214	G	C
7	rs17538223	40127248	C	T
7	rs17538230	40127304	T	C
7	rs798861	40127334	A	G
7	rs570139061	40127399	T	C
7	rs570353693	40127635	A	G
7	rs2302341	40127767	A	G
7	rs200412973	40127789	A	G
7	rs143012815	40127863	A	C
7	rs547759904	40128091	C	T
7	rs75690431	40128265	C	A
7	rs181942913	40128394	C	T
7	rs17538251	40128417	A	G
7	rs557154414	40128444	C	T
7	rs566137705	40128722	T	C
7	rs181582469	40128820	A	G
7	rs10155869	40128843	A	G
7	rs539754757	40128977	C	T
7	rs180875511	40129105	G	T
7	rs1267268	40129222	A	G
7	rs17538265	40129253	T	C
7	rs559705396	40129313	C	G
7	rs3800799	40129533	G	A
7	rs544196652	40129609	G	A
7	rs554608037	40129682	A	G
7	rs17496733	40130067	T	C
7	rs192800636	40130238	T	C
7	rs544691937	40130714	A	G
7	rs186570389	40130820	A	G
7	rs574895338	40130840	A	G
7	rs180938648	40131015	A	G
7	rs186397161	40131213	C	G
7	rs17496747	40131641	G	A
7	rs10951625	40131835	T	C
7	rs12669872	40132167	G	A
7	rs17538293	40132260	A	C
7	rs188313505	40132549	T	G
7	rs562982539	40132599	A	G
7	rs3204309	40132656	A	G
7	rs17496756	40132933	A	C
7	rs187745985	40133014	C	A
7	rs2077124	40133044	A	G
7	rs541170509	40133079	T	G
7	rs798863	40133222	A	G
7	rs798864	40133389	T	C
7	rs2015842	40133563	G	A
7	rs17496784	40133595	C	T
7	rs189808454	40133788	A	G
7	rs150235453	40133928	T	C
7	rs139367044	40133929	A	G
7	rs17496805	40133979	C	T
7	rs148312712	40134109	G	A
7	rs141739678	40134161	C	T
7	rs17538328	40134678	G	A
7	rs142550163	40135092	C	T
7	rs17538342	40135164	T	C
7	rs17538349	40135344	T	C
7	rs11769409	40135570	C	A
7	rs3801238	40135669	C	T
7	rs189435096	40135682	C	G
7	rs150742219	40135764	G	A
7	rs187502975	40135769	T	C
7	rs572991127	40136812	A	T
7	rs538713442	40137025	G	T
7	rs567822582	40137261	A	G
7	rs529939833	40137592	G	C
7	rs560372074	40137674	T	G
7	rs556724352	40137714	G	A
7	rs190289664	40137718	C	G
7	rs568094587	40137771	T	C
7	rs557954715	40138181	G	A
7	rs142370725	40138255	A	G
7	rs560458312	40138366	G	T
7	rs79581811	40138443	C	A
7	rs531303612	40138677	A	C
7	rs3847019	40139021	T	G
7	rs3911889	40139226	T	C
7	rs10228596	40139370	G	C
7	rs9655036	40139536	G	A
7	rs10244506	40139542	C	T
7	rs189118018	40139616	T	C
7	rs118160670	40139657	T	C
7	rs80046728	40139953	A	T
7	rs3911836	40140025	T	A
7	rs534324091	40140203	C	T
7	rs3847020	40140249	C	T
7	rs577359274	40140250	A	G
7	rs798857	40140325	G	T
7	rs187976499	40140358	G	A
7	rs17171655	40140472	G	T
7	rs12537320	40140705	T	A
7	rs147747387	40140736	A	G
7	rs77907413	40140899	C	T
7	rs185483801	40141219	A	G
7	rs79233355	40141330	G	A
7	rs527846565	40141440	C	T
7	rs548012294	40141470	T	G
7	rs533478898	40141552	C	T
7	rs535734659	40141731	G	A
7	rs74374136	40142145	G	T
7	rs2533863	40142227	G	A
7	rs12533599	40142231	A	G
7	rs201790645	40142235	A	G
7	rs563687837	40142252	T	A
7	rs56918884	40142344	T	C
7	rs60843189	40142642	A	T
7	rs578137470	40143071	G	A
7	rs13438115	40144061	A	G
7	rs75224944	40144077	T	C
7	rs78725165	40144312	G	A
7	rs147679124	40144653	C	G
7	rs3847021	40144799	A	G
7	rs188507541	40144878	A	G
7	rs533771521	40144940	G	A
7	rs140703403	40145031	C	T
7	rs184020980	40145135	G	A
7	rs117296175	40145352	T	C
7	rs73394665	40145521	A	G
7	rs535996024	40145739	A	T
7	rs182224569	40145874	A	G
7	rs185562616	40145901	C	G
7	rs12666454	40145970	T	A
7	rs140561941	40146121	G	A
7	rs552291246	40146198	C	A
7	rs188834991	40146296	C	T
7	rs111381516	40146311	C	T
7	rs370646379	40146407	G	T
7	rs78718952	40146409	T	G
7	rs112813211	40146411	T	G
7	rs576669926	40146425	C	G
7	rs575649703	40146427	G	C
7	rs77539412	40146587	T	C
7	rs138545616	40146807	T	C
7	rs548154032	40146854	C	T
7	rs530323584	40146992	C	T
7	rs548739688	40147101	C	T
7	rs554948136	40147171	T	C
7	rs149240057	40147231	A	G
7	rs6975853	40147274	A	G
7	rs34692466	40147426	G	A
7	rs141738565	40147589	T	G
7	rs190563885	40147959	A	G
7	rs183120448	40148085	G	A
7	rs187142256	40148134	G	A
7	rs140501430	40148191	A	G
7	rs559033565	40148443	A	C
7	rs187688579	40148920	T	C
7	rs114111905	40149345	A	G
7	rs149764273	40149508	A	G
7	rs144844837	40149555	A	C
7	rs529143616	40149565	C	T
7	rs148573800	40149718	A	G
7	rs79692624	40150192	C	G
7	rs541228294	40150211	G	C
7	rs4723929	40150287	A	G
7	rs111426057	40150528	C	T
7	rs567371510	40150598	A	G
7	rs10268288	40150682	C	T
7	rs530682285	40150813	C	T
7	rs146125422	40151088	A	G
7	rs1568644	40151134	C	T
7	rs537620555	40151138	C	T
7	rs61307267	40151150	G	A
7	rs1568645	40151155	A	G
7	rs10256385	40151171	T	G
7	rs554733330	40151222	C	A
7	rs12536349	40151631	A	G
7	rs148315984	40151762	T	C
7	rs146147134	40152474	T	C
7	rs140142479	40152600	T	C
7	rs78026924	40152917	A	T
7	rs550822807	40152985	C	G
7	rs569194916	40153169	G	A
7	rs541808372	40153241	C	G
7	rs576868566	40153292	T	C
7	rs148837346	40153385	T	C
7	rs531164355	40153415	T	C
7	rs541445357	40153440	T	C
7	rs185933299	40153441	A	G
7	rs191586176	40153563	A	G
7	rs142560470	40154082	C	T
7	rs555955807	40154349	C	T
7	rs55916336	40155005	C	T
7	rs547330478	40155059	A	G
7	rs555972929	40155200	C	G
7	rs6952198	40155254	G	C
7	rs571665559	40155287	A	G
7	rs182292510	40155386	T	A
7	rs7786147	40155624	T	C
7	rs549559102	40155696	A	C
7	rs569555470	40155735	G	A
7	rs554996519	40155840	G	A
7	rs146971439	40155947	C	T
7	rs187749292	40156047	C	T
7	rs79343495	40156259	T	C
7	rs548221850	40156294	T	C
7	rs149388283	40156448	T	C
7	rs57755346	40156758	T	C
7	rs10281249	40156982	A	G
7	rs7795333	40157040	C	A
7	rs543432241	40157558	G	A
7	rs563206713	40157570	G	A
7	rs565907947	40157684	T	C
7	rs561109123	40157787	A	G
7	rs12701797	40157816	T	C
7	rs536199373	40157946	C	T
7	rs543391262	40158181	A	G
7	rs180870855	40158348	T	G
7	rs139353214	40158419	G	T
7	rs17171658	40158527	T	G
7	rs535183635	40158689	G	A
7	rs4720352	40159057	A	G
7	rs550652484	40159078	A	G
7	rs181768444	40159202	C	T
7	rs576167182	40159324	A	G
7	rs116710499	40159573	A	T
7	rs559933934	40160207	C	A
7	rs571630589	40160270	G	A
7	rs183581560	40160392	G	A
7	rs12113601	40160436	T	C
7	rs553320768	40160439	A	G
7	rs114339952	40160461	C	T
7	rs564833910	40160576	A	C
7	rs554831310	40160592	A	C
7	rs189731034	40160929	G	A
7	rs550761280	40161046	T	C
7	rs557223974	40161165	A	G
7	rs538998919	40161465	A	T
7	rs7790068	40161679	A	G
7	rs695078	40161740	T	C
7	rs574502328	40161820	G	A
7	rs185342400	40162056	T	C
7	rs547185020	40162212	T	C
7	rs188213382	40162354	G	T
7	rs144934089	40162355	T	A
7	rs13233333	40162586	C	T
7	rs191641454	40162937	C	G
7	rs11971124	40163104	T	C
7	rs546251212	40163374	C	T
7	rs184856470	40163555	G	C
7	rs562957207	40164123	C	T
7	rs144830451	40164187	A	C
7	rs1267262	40164430	C	T
7	rs1267263	40164868	A	C
7	rs554471303	40164927	A	T
7	rs546398863	40165081	C	G
7	rs572375434	40165250	A	G
7	rs541079194	40165278	A	G
7	rs79857391	40165320	C	T
7	rs533083875	40165327	T	C
7	rs571159832	40165634	G	A
7	rs181043493	40165686	G	A
7	rs535690250	40165796	T	A
7	rs147782393	40166007	C	A
7	rs4723931	40166016	C	G
7	rs184088355	40166272	T	C
7	rs187305515	40166579	A	T
7	rs191345573	40166695	C	T
7	rs184537033	40166741	G	A
7	rs570305174	40166850	A	C
7	rs149965112	40166920	A	G
7	rs528067895	40166938	A	G
7	rs542519216	40167023	T	C
7	rs529700556	40167317	C	G
7	rs4723932	40167416	T	C
7	rs2109340	40167628	C	T
7	rs187460410	40167651	C	A
7	rs77009694	40167784	G	A
7	rs567744571	40168028	A	C
7	rs376319108	40168045	C	G
7	rs183137731	40168140	G	C
7	rs537926651	40168764	G	C
7	rs569148158	40168842	A	C
7	rs533845375	40168891	A	T
7	rs13224850	40168950	A	G
7	rs187449210	40169001	A	G
7	rs12534074	40169196	C	T
7	rs113317703	40169297	T	C
7	rs149616931	40169426	A	G
7	rs192074492	40169478	T	C
7	rs1267267	40169652	C	G
7	rs28548682	40169706	C	G
7	rs369254594	40169732	T	C
7	rs17171660	40169859	A	T
7	rs568277629	40170027	C	T
7	rs527465923	40170034	C	T
7	rs186371376	40170255	C	G
7	rs554452988	40170488	G	A
7	rs139598915	40171491	G	A
7	rs6963804	40171517	C	T
7	rs577484918	40171611	T	A
7	rs569080847	40171665	G	A
7	rs146737426	40171701	G	A
7	rs140331901	40171934	C	T
7	rs200421368	40172746	G	C
7	rs75373147	40172981	C	T
7	rs10260230	40172997	C	T
7	rs557243869	40173601	C	T
7	rs544334424	40173744	C	G
7	rs529451247	40173968	C	G
7	rs201269559	40174118	G	C
7	rs549157035	40174657	T	G
7	rs7793074	40174673	A	C
7	rs188824860	40175077	A	C
7	rs142237061	40175244	C	T
7	rs184684651	40175471	T	G
7	rs188327183	40175903	G	A
7	rs182131051	40176147	T	C
7	rs191573131	40176284	G	T
7	rs146265532	40176419	T	C
7	rs115312101	40176496	C	T
7	rs540625077	40176689	A	G
7	rs28742222	40176752	T	G
7	rs80112176	40177028	T	C
7	rs585912	40177273	C	A
7	rs566282557	40177407	G	A
7	rs372494	40177662	T	G
7	rs555233003	40178045	A	G
7	rs556243840	40178066	T	G
7	rs115447979	40178169	G	A
7	rs527466026	40178192	G	A
7	rs10081308	40178368	A	T
7	rs56950889	40178599	A	G
7	rs528918847	40178714	C	A
7	rs554110058	40178759	C	A
7	rs141762440	40178763	C	A
7	rs147076759	40178767	C	A
7	rs148140050	40178771	C	A
7	rs141702118	40178775	C	A
7	rs535902547	40179092	T	C
7	rs563412718	40179122	A	G
7	rs111515371	40179500	A	T
7	rs192835978	40179604	T	C
7	rs7810509	40179613	C	T
7	rs531766748	40179647	G	A
7	rs565255125	40179733	A	C
7	rs564832949	40179891	G	A
7	rs151055434	40180003	G	A
7	rs150469999	40180133	G	A
7	rs536852741	40180148	T	C
7	rs557151019	40180197	G	A
7	rs559505690	40180331	C	T
7	rs572732598	40180415	G	A
7	rs12535524	40180448	T	C
7	rs144576926	40180599	C	T
7	rs184865246	40180716	T	A
7	rs528454981	40180732	T	C
7	rs181686941	40180925	G	A
7	rs58952289	40180962	A	G
7	rs141905627	40181035	A	C
7	rs577527193	40181386	C	T
7	rs185530271	40181454	T	C
7	rs115972945	40181754	A	G
7	rs192471445	40181806	G	A
7	rs192948248	40182308	A	T
7	rs6974493	40182678	T	C
7	rs10261306	40182836	T	G
7	rs187307429	40182843	A	G
7	rs191351764	40182930	A	G
7	rs376812024	40183222	G	A
7	rs183970187	40183269	G	C
7	rs189198575	40183316	A	G
7	rs139580459	40183406	T	C
7	rs185631352	40183810	C	G
7	rs543201844	40184059	G	A
7	rs57515201	40184076	G	A
7	rs12530776	40184148	C	T
7	rs181645409	40184165	A	G
7	rs555079315	40184643	C	T
7	rs190798919	40185082	T	C
7	rs115055092	40185139	A	G
7	rs187275143	40185220	A	C
7	rs575968218	40185383	G	A
7	rs139852627	40185805	A	G
7	rs541008089	40185821	G	A
7	rs453334	40186043	G	A
7	rs185622835	40186336	T	C
7	rs577918844	40186609	G	C
7	rs367580597	40186654	C	T
7	rs541360705	40186873	G	A
7	rs115832319	40187192	T	C
7	rs73129891	40187246	A	C
7	rs573818866	40187377	T	G
7	rs572771666	40187444	T	C
7	rs559021520	40187598	T	C
7	rs189324179	40187649	G	A
7	rs434459	40187700	G	A
7	rs528495953	40187726	T	A
7	rs116987214	40187769	A	G
7	rs567469915	40187794	T	C
7	rs62456117	40187880	C	A
7	rs150783440	40187966	A	G
7	rs551837275	40188200	A	G
7	rs191227637	40188234	G	A
7	rs79077205	40188300	T	G
7	rs117388386	40188320	G	A
7	rs10263620	40188505	T	C
7	rs10263812	40188510	A	G
7	rs6978474	40188781	C	G
7	rs569716635	40188826	T	C
7	rs537485210	40189126	A	G
7	rs560061196	40189445	C	G
7	rs373293375	40189616	T	C
7	rs10267954	40189623	T	C
7	rs78746627	40189725	A	G
7	rs140810541	40189983	T	C
7	rs187726182	40189984	G	T
7	rs188834872	40190077	A	G
7	rs552762645	40190135	T	G
7	rs9692066	40190219	T	C
7	rs555062537	40190257	T	C
7	rs9690188	40190402	C	T
7	rs388354	40190449	A	C
7	rs112919596	40190550	C	T
7	rs548373912	40190787	T	C
7	rs61119917	40191119	A	G
7	rs143593827	40191152	G	C
7	rs13241623	40191226	G	C
7	rs568572909	40191516	G	A
7	rs563106668	40191635	T	C
7	rs112779639	40191898	A	G
7	rs543492753	40192104	T	C
7	rs534870083	40192243	T	G
7	rs1874232	40192445	A	G
7	rs534843226	40192446	T	C
7	rs368831341	40192466	G	A
7	rs562270099	40192596	A	G
7	rs572300416	40192611	T	G
7	rs55731554	40192703	A	G
7	rs565882509	40192969	A	G
7	rs551564542	40193054	C	T
7	rs535914018	40193128	G	A
7	rs558278680	40193181	A	C
7	rs541327527	40193209	C	T
7	rs564311617	40193212	G	C
7	rs11760739	40193535	A	G
7	rs76783401	40193574	T	C
7	rs146454228	40193591	A	G
7	rs76889732	40193791	T	C
7	rs9690073	40193843	A	G
7	rs2024200	40194260	G	T
7	rs140068213	40194398	T	G
7	rs189801018	40194687	T	C
7	rs73129902	40194973	G	A
7	rs60819479	40195072	G	A
7	rs80006666	40195314	G	A
7	rs568514180	40195514	T	C
7	rs185362714	40195637	A	G
7	rs529600870	40195868	T	C
7	rs559926932	40195927	G	T
7	rs574628432	40196443	T	C
7	rs1881684	40196444	A	G
7	rs113949199	40196462	A	G
7	rs545468868	40196573	T	C
7	rs78889884	40196881	C	G
7	rs1874233	40196945	T	C
7	rs74814386	40197154	C	T
7	rs561697978	40197162	A	G
7	rs419576	40197168	T	C
7	rs67410648	40197499	T	C
7	rs574504496	40197931	C	A
7	rs182297529	40198024	A	T
7	rs144988667	40198205	T	C
7	rs547350206	40198290	T	A
7	rs539694035	40198303	A	T
7	rs75985279	40198502	G	A
7	rs146132842	40198607	G	C
7	rs542102145	40198876	C	G
7	rs187264462	40199003	T	C
7	rs2159487	40199072	T	C
7	rs535744110	40199219	T	C
7	rs539902779	40199228	C	A
7	rs140275686	40199406	C	T
7	rs76431925	40199725	T	C
7	rs183934854	40199876	A	G
7	rs565857186	40199920	T	C
7	rs138202223	40199931	A	G
7	rs143095063	40200017	A	G
7	rs185774682	40200135	C	T
7	rs182122475	40200237	A	G
7	rs188736916	40200352	C	T
7	rs180815398	40200450	G	A
7	rs184928045	40200520	C	T
7	rs17171663	40200753	G	A
7	rs550682087	40200854	G	A
7	rs11763047	40200967	A	C
7	rs150748458	40200980	G	T
7	rs13232764	40201242	C	G
7	rs183691413	40201350	A	G
7	rs187606081	40201351	A	G
7	rs145129933	40201358	T	C
7	rs191485816	40201379	G	T
7	rs147151088	40201685	T	C
7	rs117674160	40201999	G	A
7	rs539071407	40202377	T	C
7	rs572498712	40202415	C	G
7	rs192747912	40202449	G	A
7	rs77649085	40202738	T	C
7	rs530360206	40203064	T	C
7	rs574208849	40203135	T	C
7	rs150982683	40203159	A	G
7	rs574281840	40203234	C	T
7	rs6954096	40203356	T	C
7	rs111713926	40204038	C	T
7	rs527682566	40204223	G	A
7	rs560716560	40204352	T	C
7	rs117004962	40204436	T	C
7	rs13231777	40204606	C	T
7	rs569235279	40204681	T	C
7	rs538309444	40204828	G	C
7	rs555373876	40204974	T	C
7	rs531656675	40205189	G	A
7	rs188402889	40205594	A	G
7	rs76146992	40205833	G	A
7	rs577426141	40206012	G	C
7	rs557628942	40206312	T	C
7	rs533052705	40206376	T	C
7	rs55798639	40206405	T	G
7	rs117140692	40206565	G	A
7	rs539721051	40206606	G	A
7	rs75916098	40206718	A	G
7	rs7807200	40206963	A	G
7	rs7807318	40206986	A	G
7	rs113008306	40207006	C	A
7	rs192344246	40207151	T	C
7	rs184730503	40207212	A	T
7	rs187285415	40207368	T	C
7	rs534793465	40207386	C	T
7	rs527956980	40207416	A	G
7	rs73131710	40207464	T	G
7	rs1989589	40207585	A	G
7	rs34749316	40207630	C	T
7	rs1961617	40207826	A	C
7	rs7795919	40207962	C	A
7	rs7796371	40208178	T	C
7	rs576640461	40208652	T	C
7	rs529744018	40208701	A	G
7	rs181691675	40208881	T	G
7	rs11767697	40209012	G	A
7	rs7801937	40209450	T	C
7	rs117882714	40209659	G	C
7	rs183173229	40209671	C	T
7	rs10243494	40209690	C	T
7	rs77065758	40209698	A	G
7	rs7802584	40209744	C	G
7	rs10228020	40209840	T	C
7	rs553622973	40210035	G	A
7	rs116606969	40210076	G	A
7	rs543582513	40210394	G	A
7	rs6974725	40210430	T	C
7	rs184848297	40210514	A	G
7	rs574724708	40210545	A	G
7	rs539553303	40210596	T	C
7	rs186773116	40210789	C	A
7	rs6979628	40210888	T	G
7	rs189664609	40211245	T	G
7	rs73131715	40211482	T	A
7	rs190715669	40211635	G	T
7	rs545881343	40211728	G	C
7	rs1973398	40211752	T	C
7	rs1973397	40211912	A	G
7	rs188527845	40211923	A	G
7	rs538691617	40211989	A	G
7	rs116456399	40212067	C	G
7	rs144463319	40212198	T	C
7	rs7780858	40212234	T	C
7	rs187301633	40212549	G	A
7	rs563498130	40212600	G	A
7	rs191387813	40212911	T	C
7	rs576256283	40212932	T	C
7	rs577980431	40213075	T	C
7	rs10243820	40213155	T	C
7	rs10259565	40213313	G	T
7	rs569913979	40213655	C	T
7	rs10244698	40213821	T	C
7	rs10081355	40213856	G	A
7	rs376662511	40213890	T	C
7	rs6957766	40213902	A	G
7	rs185606606	40213944	C	G
7	rs564522514	40214169	T	C
7	rs149796526	40214218	A	G
7	rs6462961	40214488	C	T
7	rs547514557	40214601	T	A
7	rs542578600	40214689	T	C
7	rs553110436	40214731	C	T
7	rs371339583	40214965	C	T
7	rs149296234	40215566	T	C
7	rs146863197	40215583	T	C
7	rs887445	40215584	T	A
7	rs2009560	40215683	T	C
7	rs536294706	40215786	C	A
7	rs887447	40216025	A	G
7	rs1881683	40216301	T	G
7	rs560874369	40216347	A	G
7	rs552096008	40216436	A	G
7	rs2019838	40216554	T	C
7	rs75545679	40216628	G	A
7	rs530117346	40216788	G	A
7	rs570457072	40217160	C	A
7	rs7806560	40217524	G	A
7	rs188982636	40217596	T	C
7	rs10261251	40217882	G	C
7	rs151267318	40218017	C	G
7	rs555293271	40218018	T	A
7	rs541754441	40218616	A	T
7	rs185926158	40218837	A	G
7	rs190691313	40219059	C	A
7	rs147666520	40219252	T	C
7	rs565564967	40219586	A	G
7	rs558818845	40219688	T	C
7	rs572514467	40219893	C	T
7	rs187885315	40220224	G	A
7	rs7778061	40220412	C	T
7	rs553056400	40220435	A	G
7	rs116844030	40220475	G	A
7	rs2036041	40220507	G	C
7	rs193023834	40220571	C	A
7	rs577980239	40220587	T	G
7	rs58068135	40220725	A	G
7	rs564636604	40221119	T	C
7	rs183921955	40221160	G	C
7	rs144631269	40221332	A	G
7	rs117552297	40221401	A	G
7	rs575197867	40221677	A	T
7	rs36019419	40221714	G	A
7	rs10229517	40222024	G	A
7	rs550960629	40222044	A	G
7	rs10230530	40222791	G	A
7	rs112826960	40222820	T	C
7	rs558344644	40222998	A	G
7	rs11769327	40223037	T	C
7	rs554249104	40223094	G	A
7	rs565498526	40223294	T	G
7	rs190541121	40223538	T	C
7	rs147254577	40223601	T	C
7	rs113689156	40223731	A	G
7	rs554699539	40223738	T	C
7	rs144944856	40223796	C	T
7	rs145349320	40224086	A	G
7	rs79251691	40224088	T	C
7	rs540925696	40224497	C	T
7	rs187894939	40225036	T	C
7	rs560103058	40225047	G	C
7	rs6462962	40225129	T	C
7	rs185350815	40225313	A	G
7	rs138542160	40225374	A	G
7	rs10242519	40225412	G	A
7	rs538182627	40225465	T	C
7	rs546147105	40225721	C	T
7	rs541231131	40226002	T	C
7	rs532020651	40226569	T	G
7	rs3966459	40226604	A	G
7	rs542142377	40226890	A	G
7	rs7776943	40226921	C	T
7	rs546976036	40226939	G	A
7	rs9639824	40227000	A	G
7	rs7793901	40227040	T	A
7	rs78493826	40227180	T	C
7	rs2056775	40227307	G	A
7	rs181181826	40227618	T	G
7	rs6962410	40227695	A	G
7	rs190709227	40227760	T	C
7	rs117708232	40227761	A	G
7	rs184082488	40227771	A	G
7	rs188233722	40227803	T	C
7	rs138579332	40227912	G	A
7	rs143928089	40227932	A	C
7	rs529624624	40227964	C	T
7	rs644966	40228028	T	A
7	rs78060149	40228078	T	A
7	rs137852862	40228168	T	C
7	rs147536666	40228601	G	T
7	rs7809368	40228714	A	G
7	rs7776964	40228890	G	A
7	rs7776967	40228898	G	A
7	rs4720354	40229072	A	G
7	rs10236765	40229127	T	A
7	rs374626001	40229147	G	T
7	rs193036569	40229931	G	C
7	rs182124462	40230067	T	C
7	rs186316833	40230089	G	C
7	rs545528187	40230124	C	A
7	rs530889441	40230167	C	G
7	rs6462963	40230346	C	T
7	rs145193158	40230492	A	G
7	rs149120601	40230527	T	G
7	rs565340257	40230684	T	C
7	rs572861719	40230920	T	A
7	rs2056774	40230965	C	T
7	rs189771502	40231372	C	A
7	rs529572321	40231584	A	G
7	rs545954971	40231598	C	T
7	rs548354344	40231639	A	G
7	rs187579207	40231646	T	G
7	rs187532929	40232299	T	C
7	rs542058521	40232407	C	T
7	rs11773208	40232611	T	G
7	rs1534675	40232812	A	C
7	rs7797349	40232927	T	C
7	rs185501954	40233104	A	G
7	rs146696494	40233112	C	G
7	rs1406565	40233165	T	G
7	rs1406566	40233175	G	A
7	rs74474062	40233200	T	G
7	rs1830422	40233267	A	G
7	rs557709548	40233452	A	G
7	rs150938386	40233813	C	T
7	rs150170992	40233984	T	C
7	rs145594919	40234040	A	G
7	rs570831657	40234201	C	T
7	rs181024549	40234357	C	A
7	rs77071634	40234415	T	G
7	rs556534019	40234543	T	C
7	rs192487948	40234595	C	A
7	rs185970145	40234826	C	T
7	rs7807456	40234923	T	C
7	rs571464122	40234941	T	C
7	rs541751318	40235228	C	T
7	rs564521752	40235236	T	G
7	rs7808529	40235407	A	G
7	rs150695510	40235976	A	G
7	rs10265714	40236067	G	A
7	rs559593452	40236239	T	C
7	rs550348088	40236378	G	A
7	rs146374491	40236574	T	C
7	rs76589125	41624812	A	G
7	rs73688430	41624972	G	C
7	rs147651303	41625163	C	T
7	rs192241628	41625190	C	G
7	rs185281479	41625483	T	C
7	rs55739904	41625519	T	C
7	rs148867188	41625607	G	C
7	rs2196754	41625608	A	G
7	rs112808345	41626080	A	G
7	rs553441026	41626086	A	G
7	rs12701923	41626109	T	C
7	rs112843767	41626120	A	C
7	rs188160308	41626136	A	G
7	rs543625437	41626252	T	A
7	rs186341195	41626339	C	T
7	rs559447992	41626345	T	C
7	rs1107469	41626553	C	A
7	rs190789737	41626660	A	G
7	rs56292874	41626674	A	C
7	rs186925433	41626916	G	A
7	rs541808385	41626925	A	G
7	rs191801444	41627037	T	A
7	rs1111529	41627047	T	C
7	rs77237488	41627388	T	C
7	rs149812161	41627425	G	A
7	rs565729635	41627574	C	A
7	rs564777730	41627596	G	A
7	rs529768458	41627769	G	A
7	rs191469334	41627828	A	G
7	rs182162417	41627834	T	C
7	rs11763280	41627933	A	T
7	rs116112945	41627934	T	A
7	rs192624088	41628076	A	G
7	rs185647167	41628221	G	C
7	rs77384502	41628390	G	A
7	rs193012136	41628488	T	C
7	rs183729923	41628642	A	G
7	rs182303050	41628824	A	C
7	rs187375364	41628881	G	A
7	rs138847240	41628962	T	C
7	rs148951094	41629024	C	T
7	rs78714359	41629035	A	C
7	rs62443593	41629444	C	G
7	rs113282088	41629457	T	G
7	rs185781906	41629771	C	G
7	rs6970770	41629810	G	T
7	rs182618454	41629896	C	A
7	rs2218066	41629938	C	G
7	rs562636131	41630080	A	C
7	rs544834659	41630095	T	C
7	rs183876084	41630313	T	C
7	rs112270877	41630558	T	C
7	rs6463026	41630607	T	C
7	rs577811403	41630664	T	C
7	rs542892663	41630741	T	C
7	rs73323956	41630751	C	T
7	rs6463027	41630772	G	C
7	rs112670994	41630858	C	T
7	rs6463028	41630862	C	T
7	rs566059803	41630884	C	G
7	rs78721571	41631148	G	A
7	rs75474239	41631156	A	T
7	rs112229729	41631238	C	A
7	rs544084821	41631318	A	C
7	rs183966688	41631376	A	C
7	rs185596040	41631672	T	G
7	rs10250658	41631739	A	G
7	rs1550302	41631767	G	A
7	rs74468639	41631970	T	C
7	rs186222787	41632141	C	T
7	rs7798390	41632176	A	G
7	rs143547550	41632274	G	A
7	rs111596913	41632380	C	T
7	rs4724056	41632401	T	C
7	rs536288728	41632409	A	G
7	rs140306184	41632494	G	T
7	rs537241341	41632504	T	A
7	rs546334534	41632762	T	G
7	rs113661069	41633092	A	G
7	rs142634932	41633233	G	A
7	rs541351316	41633283	T	C
7	rs182663968	41633370	G	A
7	rs112371328	41633502	C	G
7	rs6971517	41633559	A	T
7	rs530797722	41633591	G	C
7	rs369290457	41633604	G	A
7	rs145711132	41633679	C	G
7	rs6463029	41633736	T	C
7	rs11972220	41633767	A	G
7	rs541575091	41633819	G	A
7	rs111986885	41633921	A	G
7	rs56057453	41634052	T	C
7	rs192083898	41634189	T	C
7	rs186864311	41634294	G	A
7	rs143802923	41634368	G	T
7	rs73688432	41634454	A	T
7	rs73688433	41634498	A	G
7	rs566885692	41634683	C	T
7	rs73098822	41634745	A	G
7	rs113618544	41634854	G	A
7	rs79065929	41635003	G	A
7	rs561826247	41635022	T	C
7	rs189106998	41635049	G	T
7	rs533234655	41635108	G	C
7	rs189073684	41635338	A	G
7	rs2083217	41635400	C	T
7	rs75739242	41635401	T	A
7	rs181460659	41635469	G	A
7	rs557430870	41635481	C	A
7	rs189727168	41635530	A	G
7	rs181205654	41635566	T	C
7	rs186230199	41635577	A	G
7	rs544509362	41635608	C	T
7	rs562674762	41635701	T	C
7	rs183453657	41635787	A	C
7	rs113173613	41635884	T	C
7	rs150714836	41636011	G	A
7	rs6463030	41636117	G	A
7	rs112485079	41636182	A	G
7	rs112165049	41636233	T	C
7	rs78264000	41636234	A	G
7	rs145058346	41636291	A	T
7	rs190539523	41636423	T	C
7	rs6950152	41636534	G	A
7	rs549038994	41636646	C	A
7	rs139925534	41636761	G	C
7	rs2118679	41636787	T	C
7	rs55933074	41636805	G	A
7	rs182768349	41636839	G	A
7	rs554144367	41636863	C	T
7	rs7787524	41636942	G	A
7	rs2164966	41637062	G	C
7	rs182952956	41637284	C	T
7	rs554471658	41637375	C	T
7	rs576454424	41637414	C	G
7	rs112532285	41637849	A	C
7	rs184939691	41638015	T	C
7	rs548332955	41638086	C	A
7	rs536019897	41638192	A	G
7	rs189320996	41638283	G	A
7	rs151253777	41638329	A	G
7	rs564935907	41638477	G	A
7	rs140428407	41638502	A	G
7	rs558331482	41638573	C	T
7	rs7807034	41638906	G	A
7	rs77952470	41638912	C	G
7	rs6463031	41639204	A	G
7	rs568582571	41639481	C	T
7	rs190787726	41639523	A	T
7	rs6975436	41639526	A	C
7	rs11979585	41639534	G	A
7	rs187131226	41639756	A	G
7	rs545674514	41639761	T	G
7	rs528263007	41639821	A	T
7	rs546785185	41639822	A	T
7	rs561995966	41639823	C	T
7	rs529413860	41639824	A	G
7	rs550666011	41639827	A	C
7	rs567210517	41639952	T	A
7	rs534090686	41639965	C	A
7	rs574421138	41640092	G	A
7	rs535549444	41640099	T	G
7	rs35612646	41640151	T	C
7	rs111230253	41640158	C	T
7	rs545438236	41640171	G	T
7	rs186693426	41640548	C	T
7	rs117885135	41640792	G	A
7	rs192630153	41640796	G	A
7	rs568621938	41640924	G	A
7	rs113097978	41641378	C	T
7	rs567909735	41641396	T	G
7	rs115417681	41641599	T	C
7	rs141608584	41642096	C	T
7	rs549929282	41642123	G	A
7	rs73688434	41642238	C	A
7	rs10259944	41642244	C	T
7	rs551061617	41642319	T	C
7	rs548703180	41642508	C	T
7	rs139965611	41642607	T	C
7	rs577890295	41642623	C	T
7	rs565286613	41642969	A	G
7	rs139273148	41643012	A	G
7	rs113497014	41643064	T	C
7	rs73098831	41643310	T	C
7	rs148929457	41643542	T	G
7	rs565716665	41643988	G	A
7	rs113539633	41644023	C	T
7	rs60860882	41644073	T	C
7	rs182611793	41644200	T	C
7	rs78828257	41644201	A	G
7	rs186953681	41644246	A	G
7	rs560924190	41644281	T	G
7	rs1986101	41644284	A	T
7	rs2118682	41644357	G	A
7	rs189844118	41644525	A	G
7	rs6964612	41644649	T	C
7	rs113528674	41644958	T	G
7	rs532003854	41645057	T	A
7	rs10256711	41645139	C	T
7	rs536170345	41645524	C	T
7	rs528843809	41645548	T	C
7	rs547376369	41645710	G	A
7	rs7806667	41645942	G	A
7	rs569581442	41646167	A	G
7	rs567064580	41646557	A	G
7	rs9632565	41646725	T	C
7	rs529264568	41646764	C	T
7	rs549165718	41646774	G	C
7	rs113061099	41646909	T	C
7	rs60793553	41646963	A	C
7	rs73688436	41647028	A	G
7	rs546061386	41647212	T	C
7	rs572986591	41647256	C	T
7	rs73323987	41647300	G	A
7	rs562857522	41647514	C	G
7	rs187525852	41647540	G	T
7	rs10216295	41647544	T	C
7	rs527842224	41647567	C	T
7	rs6962863	41647615	G	T
7	rs567787041	41647705	T	C
7	rs6942860	41647729	T	C
7	rs573704714	41647752	G	T
7	rs11769947	41647759	T	C
7	rs10215864	41647920	T	C
7	rs118044781	41648228	C	T
7	rs6463032	41648249	A	G
7	rs550252145	41648316	A	G
7	rs527845150	41648791	C	G
7	rs7791491	41648844	G	A
7	rs189385461	41648961	T	C
7	rs35585013	41649040	T	C
7	rs73098846	41649139	A	G
7	rs10280905	41649220	T	A
7	rs1115129	41649281	A	C
7	rs193139700	41649547	A	G
7	rs576351782	41649630	T	A
7	rs537933152	41649732	T	G
7	rs544776283	41649773	T	C
7	rs184909131	41649888	A	T
7	rs556343257	41649913	T	C
7	rs73688438	41650493	G	C
7	rs77841154	41650629	C	A
7	rs188576743	41650824	C	A
7	rs62443598	41650934	A	G
7	rs532339745	41650953	G	A
7	rs186098157	41651109	C	T
7	rs547590864	41651128	C	T
7	rs117256789	41651421	G	C
7	rs11772298	41651465	T	C
7	rs4724057	41651519	G	A
7	rs535310611	41651934	A	C
7	rs182784626	41652015	T	C
7	rs576227056	41652025	A	C
7	rs58855558	41652177	T	C
7	rs192771773	41652223	T	G
7	rs183232147	41652682	T	C
7	rs141486947	41652713	A	G
7	rs187778136	41652988	T	C
7	rs111304770	41653267	T	C
7	rs73325904	41653397	T	G
7	rs546273496	41653565	T	C
7	rs192260708	41654061	T	C
7	rs2196755	41654110	A	G
7	rs73325909	41654195	T	G
7	rs7785149	41654533	C	A
7	rs540765198	41654688	A	T
7	rs569462199	41654743	G	T
7	rs111291846	41654766	C	T
7	rs2330206	41654809	A	T
7	rs534395496	41654907	C	A
7	rs180712965	41655084	G	T
7	rs117528869	41655101	A	G
7	rs2218067	41655138	T	C
7	rs111487339	41655440	A	G
7	rs186019988	41655478	C	G
7	rs73325912	41655515	T	A
7	rs183019758	41655618	A	G
7	rs117498259	41655893	T	G
7	rs555614140	41655964	A	G
7	rs182165425	41656079	C	G
7	rs149181679	41656123	T	C
7	rs186719768	41656151	C	A
7	rs549323725	41656203	A	G
7	rs567468264	41656265	G	A
7	rs144682590	41656313	G	T
7	rs572142497	41656489	G	C
7	rs549971447	41657026	C	T
7	rs146681301	41657077	C	A
7	rs115981347	41657169	C	G
7	rs2196756	41657232	G	A
7	rs193026167	41657360	A	G
7	rs560333311	41657370	A	G
7	rs184829265	41657514	G	A
7	rs541513536	41657523	A	G
7	rs189721287	41657557	C	A
7	rs532214659	41657596	C	T
7	rs111289219	41657898	C	T
7	rs369109106	41658120	A	G
7	rs181662742	41658289	A	C
7	rs149287678	41658291	A	G
7	rs552798164	41658451	T	C
7	rs11980891	41658452	G	A
7	rs12530500	41658476	T	C
7	rs186461040	41658587	A	C
7	rs191546400	41658615	C	A
7	rs35503270	41658713	T	A
7	rs10807906	41658870	C	T
7	rs10807907	41658871	A	G
7	rs568666990	41659018	A	G
7	rs537014840	41659221	T	A
7	rs4385381	41659265	A	G
7	rs78306235	41659272	T	G
7	rs576980201	41659315	G	C
7	rs10486718	41659417	A	G
7	rs10807908	41659528	G	C
7	rs563662100	41659560	T	A
7	rs12171628	41659611	T	C
7	rs574667714	41659731	A	G
7	rs535606079	41659742	G	A
7	rs188910169	41659937	A	C
7	rs112363955	41660226	C	T
7	rs551812793	41660326	A	G
7	rs4724058	41660382	C	T
7	rs546207339	41660383	A	C
7	rs557270531	41660547	A	G
7	rs540763214	41660690	T	C
7	rs188163244	41660939	A	C
7	rs78193953	41660965	C	G
7	rs17637789	41661052	A	G
7	rs185620203	41661542	C	A
7	rs4724060	41661724	G	C
7	rs182010116	41661945	T	C
7	rs141385037	41661988	A	G
7	rs113818141	41662052	G	A
7	rs112286020	41662081	C	T
7	rs17637807	41662201	A	G
7	rs117012589	41662450	C	T
7	rs529899960	41662565	A	C
7	rs11971117	41662627	T	C
7	rs553998035	41662778	C	T
7	rs6970461	41662963	G	A
7	rs148794730	41662979	A	G
7	rs112947679	41663164	A	G
7	rs12701924	41663198	G	A
7	rs549037334	41663222	G	A
7	rs561135889	41663266	A	C
7	rs568559011	41663358	C	T
7	rs536947870	41663501	C	T
7	rs577826966	41663552	T	C
7	rs553783005	41663609	C	A
7	rs185526879	41663680	G	A
7	rs4724061	41663805	A	G
7	rs146358311	41663828	T	C
7	rs183825053	41664286	C	T
7	rs139664568	41664370	T	C
7	rs188839841	41664378	C	T
7	rs191882399	41664408	G	A
7	rs144051132	41664597	A	T
7	rs10236826	41664903	C	T
7	rs150947140	41665002	G	C
7	rs563881410	41665032	T	C
7	rs115714960	41665235	T	C
7	rs2196757	41665453	A	C
7	rs569268273	41665469	G	A
7	rs576738753	41665576	C	T
7	rs2196758	41665631	A	G
7	rs2218068	41665687	A	G
7	rs547928970	41666435	C	T
7	rs551737449	41666482	C	A
7	rs181487380	41666597	T	A
7	rs553274178	41666658	C	T
7	rs575102683	41666974	G	A
7	rs55734747	41667087	C	T
7	rs138127838	41667229	C	A
7	rs17171916	41667252	T	C
7	rs113539026	41667263	T	A
7	rs190768070	41667301	C	T
7	rs539937066	41667439	T	C
7	rs184058471	41667466	T	G
7	rs574259735	41667508	C	A
7	rs562737652	41667573	G	A
7	rs567334939	41667760	A	T
7	rs73098876	41667987	T	C
7	rs182969113	41668005	A	G
7	rs141860689	41668016	C	T
7	rs185731515	41668253	C	G
7	rs539967931	41668362	G	A
7	rs189033054	41669057	C	T
7	rs181593613	41669070	T	C
7	rs189491132	41669191	T	C
7	rs545021303	41669209	A	T
7	rs73325929	41669266	C	T
7	rs180743367	41669306	T	A
7	rs549749205	41669374	G	A
7	rs58352828	41669532	T	A
7	rs566225826	41669564	A	G
7	rs117333525	41669594	G	A
7	rs73098878	41669599	T	G
7	rs186362447	41669810	T	C
7	rs181830966	41669933	T	C
7	rs191578225	41670257	C	T
7	rs183293048	41670551	A	G
7	rs187829096	41670649	G	C
7	rs11766761	41670710	C	T
7	rs10236948	41670813	A	G
7	rs573668405	41670838	C	T
7	rs182390137	41670943	T	C
7	rs192635927	41670977	T	G
7	rs117084673	41671003	G	A
7	rs62441051	41671006	T	C
7	rs564770076	41671046	G	C
7	rs17637848	41671059	T	C
7	rs184941509	41671522	C	T
7	rs4724062	41671540	C	T
7	rs76971778	41671623	G	T
7	rs4724063	41671911	A	G
7	rs564513072	41671975	G	C
7	rs182039062	41672134	T	C
7	rs569357494	41672144	A	T
7	rs181527945	41672319	T	G
7	rs529735573	41672697	C	A
7	rs562900785	41672851	G	T
7	rs534644419	41673004	G	A
7	rs17719112	41673460	C	G
7	rs540614561	41673478	G	A
7	rs76656772	41673480	G	A
7	rs569391660	41673887	T	C
7	rs7796187	41674045	G	A
7	rs116904144	41674252	G	A
7	rs193177442	41674741	G	A
7	rs185285923	41674875	C	T
7	rs73688442	41674898	A	G
7	rs17171917	41675028	T	C
7	rs6951157	41675159	T	C
7	rs17637897	41675188	A	T
7	rs58048792	41675258	C	T
7	rs557800902	41675387	A	G
7	rs139152300	41675550	C	T
7	rs577730042	41675582	T	C
7	rs527777029	41675649	G	A
7	rs61243918	41675862	T	C
7	rs555502469	41675876	A	G
7	rs17705176	41675881	C	T
7	rs190487855	41675892	G	T
7	rs182315219	41676070	G	T
7	rs17171918	41676233	G	A
7	rs80200270	41676332	T	G
7	rs73325938	41676349	G	A
7	rs117336882	41676471	T	C
7	rs7807333	41676655	A	C
7	rs75117197	41676715	T	A
7	rs73325940	41676776	T	A
7	rs189904149	41677170	A	G
7	rs59809941	41677570	G	C
7	rs60048927	41677603	C	T
7	rs71538634	41677627	C	T
7	rs182162487	41677673	A	G
7	rs140561526	41677693	C	A
7	rs58181083	41677779	A	T
7	rs138496429	41678364	G	A
7	rs60151180	41678515	A	G
7	rs59469373	41678580	T	G
7	rs554889413	41678665	A	G
7	rs143380998	41678739	A	G
7	rs575873917	41678888	G	A
7	rs191902540	41678965	G	A
7	rs182571602	41679093	G	A
7	rs17719161	41679114	T	C
7	rs570578171	41679144	A	G
7	rs17171919	41679206	G	A
7	rs112551026	41679462	A	G
7	rs117938062	41679785	A	T
7	rs546049183	41679906	T	C
7	rs73325946	41679963	G	C
7	rs558399155	41680046	T	C
7	rs376040536	41680110	A	G
7	rs10255694	41680189	G	A
7	rs12112930	41680227	G	C
7	rs569271456	41680471	T	G
7	rs12112938	41680592	T	C
7	rs67251427	41680648	G	A
7	rs17171921	41680860	C	T
7	rs6463035	41681228	A	C
7	rs34515075	41681236	A	G
7	rs148456595	41681243	G	C
7	rs6973008	41681364	G	C
7	rs187231603	41681737	A	C
7	rs540758199	41682486	A	G
7	rs12701925	41682500	A	G
7	rs150271179	41682559	T	G
7	rs7811032	41682564	A	G
7	rs55690058	41682663	A	G
7	rs78449282	41682674	T	G
7	rs77031751	41682795	A	G
7	rs148991159	41682902	C	G
7	rs191842286	41683477	C	T
7	rs183253595	41683605	G	A
7	rs7455525	41683647	T	C
7	rs117700294	41683650	T	A
7	rs73098891	41683867	T	C
7	rs55753918	41683913	T	C
7	rs59538453	41684060	G	A
7	rs7784252	41684085	T	A
7	rs536062971	41684086	A	G
7	rs7803565	41684240	C	T
7	rs17171922	41684264	G	A
7	rs560111900	41684308	C	T
7	rs141126604	41684526	G	C
7	rs59981765	41684556	A	G
7	rs114158800	41684608	C	T
7	rs187778699	41684850	C	T
7	rs557483132	41685176	C	T
7	rs564658266	41685278	C	T
7	rs529704121	41685377	A	G
7	rs369935613	41685506	G	A
7	rs568366341	41685622	T	C
7	rs34840311	41685669	T	C
7	rs34049132	41685695	G	T
7	rs540770840	41685944	C	T
7	rs184669265	41686035	T	C
7	rs75801421	41686090	T	C
7	rs117025421	41686094	G	A
7	rs73098895	41686276	C	T
7	rs73325966	41686457	T	G
7	rs184698994	41686524	C	T
7	rs534372647	41686740	A	G
7	rs57334860	41686853	A	G
7	rs60687585	41687043	C	G
7	rs138450009	41687047	A	C
7	rs61244746	41687052	T	C
7	rs550687888	41687134	G	A
7	rs180745840	41687280	A	G
7	rs116865027	41687542	C	G
7	rs191008119	41687691	G	C
7	rs117120179	41687786	T	C
7	rs73688474	41687800	C	T
7	rs567850998	41687989	C	G
7	rs146020821	41688074	T	C
7	rs73688475	41688135	C	A
7	rs139919431	41688209	C	T
7	rs527933153	41688573	A	G
7	rs190866713	41688635	G	A
7	rs186735113	41688851	C	T
7	rs373474895	41688947	C	T
7	rs73098898	41688961	A	G
7	rs145720045	41689455	G	A
7	rs61587006	41689470	A	G
7	rs58587318	41689556	T	C
7	rs60655568	41689738	T	C
7	rs9886321	41689910	C	T
7	rs532766826	41690138	C	A
7	rs79364104	41690184	C	T
7	rs567156433	41690439	C	G
7	rs188130467	41690457	G	A
7	rs73688477	41690744	G	A
7	rs190557104	41691134	C	T
7	rs140173801	41691264	A	G
7	rs191556773	41691762	A	G
7	rs182961633	41691866	A	G
7	rs142311831	41691874	C	T
7	rs6961184	41691876	C	A
7	rs548391651	41691889	A	G
7	rs66519936	41691998	A	G
7	rs558014181	41692110	A	G
7	rs576945671	41692111	T	C
7	rs34834424	41692176	C	T
7	rs141781521	41692351	G	A
7	rs189668110	41692426	T	C
7	rs534688659	41692466	T	C
7	rs73100906	41692603	G	A
7	rs192950068	41692623	C	G
7	rs117286087	41692624	T	G
7	rs78606941	41693016	C	T
7	rs145348906	41693235	A	G
7	rs149832996	41693601	A	G
7	rs188186379	41693635	T	C
7	rs553057181	41693878	C	G
7	rs80049602	41693916	G	C
7	rs76668127	41694003	C	A
7	rs76808428	41694004	C	G
7	rs527864569	41694567	T	G
7	rs73688480	41694742	T	A
7	rs540403425	41694803	A	G
7	rs73688481	41694866	A	C
7	rs150367007	41694874	G	A
7	rs528019236	41695043	A	G
7	rs190747303	41695113	G	A
7	rs77147973	41695390	G	A
7	rs140687041	41695511	G	A
7	rs537921934	41695672	G	T
7	rs566682416	41695707	C	T
7	rs2877084	41696061	A	G
7	rs181292247	41696081	G	A
7	rs185547338	41696104	C	T
7	rs189918695	41696153	A	C
7	rs150894610	41696288	G	A
7	rs368014102	41696294	A	G
7	rs77069245	41696306	A	C
7	rs115813077	41696541	C	A
7	rs188660374	41696914	G	A
7	rs60878501	41697048	T	C
7	rs117794978	41697065	T	C
7	rs73688483	41697099	A	C
7	rs17719210	41697134	A	G
7	rs140878942	41697190	T	C
7	rs4724064	41697333	A	G
7	rs113040188	41697350	T	C
7	rs186898419	41697595	A	G
7	rs73688485	41697607	T	A
7	rs560517176	41697789	A	G
7	rs536477836	41697942	C	T
7	rs559499935	41698030	A	G
7	rs76091731	41698112	C	A
7	rs574711305	41698374	A	G
7	rs79668458	41698592	C	G
7	rs367589280	41698675	T	C
7	rs553208744	41699027	G	C
7	rs181213218	41699492	T	C
7	rs149338872	41699619	T	C
7	rs530473336	41699750	A	C
7	rs113824804	41699767	C	G
7	rs542154721	41699770	T	A
7	rs540617266	41699917	G	T
7	rs12701926	41699959	A	T
7	rs562713402	41699975	C	T
7	rs17705255	41699994	G	A
7	rs568080466	41700184	A	C
7	rs4724065	41700245	T	C
7	rs12701927	41700260	G	A
7	rs201654087	41700604	A	C
7	rs570233949	41700698	T	A
7	rs2330209	41700800	T	C
7	rs539353568	41700801	T	A
7	rs557890842	41700807	G	A
7	rs116572254	41700811	G	A
7	rs757909	41701059	C	T
7	rs116861214	41701088	G	A
7	rs757908	41701206	A	G
7	rs757907	41701363	A	C
7	rs572819521	41701598	T	C
7	rs146563212	41701784	C	T
7	rs148321724	41701804	G	T
7	rs185752420	41702050	T	C
7	rs565345590	41702237	T	C
7	rs66575247	41702268	A	G
7	rs539128580	41702278	A	G
7	rs576840781	41702317	T	C
7	rs71538635	41702334	T	C
7	rs113392790	41702423	A	G
7	rs112508805	41702628	A	T
7	rs35242807	41702656	A	G
7	rs117013718	41702706	C	T
7	rs142527884	41702996	T	G
7	rs189511523	41703042	A	G
7	rs571850947	41703127	T	C
7	rs55883151	41703302	C	A
7	rs139447275	41703479	G	T
7	rs191018181	41704211	T	C
7	rs568334510	41704272	C	T
7	rs186048556	41704313	T	C
```
