## Supplementary material for "Dopamine and schizophrenia from bench to bedside: Discovery of a striatal co-expression risk gene set that predicts in vivo measures of striatal function": Compressed zipped directory containing SNPs used to compute the C80-PRS: C80.g1000 (part 61 of 141)

```
7	rs183307686	41704458	T	C
7	rs148959755	41704559	A	C
7	rs575696738	41704626	T	C
7	rs148088171	41704645	G	A
7	rs191122239	41704791	A	G
7	rs145185147	41704916	G	A
7	rs117086326	41705028	G	A
7	rs61328274	41705032	C	A
7	rs574826474	41705149	C	T
7	rs1014106	41705566	C	T
7	rs530594438	41705595	A	G
7	rs1014105	41705612	T	C
7	rs535392724	41705835	T	G
7	rs535882642	41705861	G	T
7	rs1476665	41706132	T	G
7	rs1990132	41706231	T	C
7	rs528197059	41706258	C	T
7	rs557579855	41706484	C	T
7	rs143911620	41706508	A	G
7	rs148613589	41706562	C	T
7	rs187534549	41706659	A	C
7	rs75114676	41706676	A	T
7	rs567781429	41707068	A	T
7	rs73100913	41707221	C	T
7	rs140805412	41707470	A	C
7	rs138145286	41707491	T	C
7	rs181889607	41707540	C	T
7	rs6962594	41707654	C	T
7	rs117669055	41707793	T	C
7	rs570294773	41707853	C	T
7	rs181571273	41707967	T	C
7	rs561151882	41708064	T	C
7	rs191329979	41708148	C	A
7	rs183251845	41708217	T	C
7	rs185506909	41708223	T	A
7	rs570254525	41708345	A	C
7	rs183417491	41708454	A	C
7	rs187774967	41708476	T	G
7	rs561053108	41708582	C	T
7	rs531516355	41708585	T	C
7	rs183573283	41708643	T	C
7	rs56074003	41708693	G	C
7	rs192797249	41708726	T	C
7	rs714116	41708796	G	T
7	rs184780815	41709323	T	C
7	rs189439511	41709393	T	C
7	rs182327969	41709399	T	C
7	rs548334781	41709430	A	G
7	rs190236967	41709513	G	A
7	rs533202970	41709683	T	C
7	rs181297777	41710014	A	G
7	rs142718092	41710142	A	C
7	rs62443369	41710234	T	G
7	rs185245802	41710622	T	C
7	rs192094011	41710968	A	G
7	rs562266348	41711009	A	G
7	rs184032817	41711033	T	G
7	rs143659101	41711357	C	G
7	rs572610857	41711796	A	G
7	rs193151972	41712073	C	A
7	rs61707297	41712204	C	T
7	rs566667004	41712272	C	T
7	rs17638008	41712379	G	T
7	rs142765179	41712860	A	G
7	rs7807744	41713113	T	C
7	rs543846138	41713296	T	C
7	rs150601505	41713398	G	T
7	rs531727152	41713449	T	C
7	rs550774008	41713791	T	C
7	rs17638021	41713865	G	A
7	rs572924046	41713943	C	T
7	rs542502933	41714046	A	T
7	rs17705309	41714085	T	A
7	rs181218378	41714385	C	T
7	rs7794281	41714475	A	G
7	rs185492177	41714495	G	A
7	rs190845031	41714521	G	A
7	rs545101439	41714695	C	T
7	rs560109335	41714859	T	C
7	rs117911701	41714945	T	C
7	rs559951301	41715135	T	C
7	rs9639850	41715198	A	C
7	rs17638038	41715445	C	T
7	rs187243684	41715602	T	C
7	rs559507038	41715674	C	G
7	rs563674697	41715697	A	C
7	rs531000740	41715698	T	C
7	rs537198046	41715825	G	A
7	rs182522285	41715983	T	C
7	rs192465595	41716526	A	G
7	rs147931547	41716599	C	G
7	rs533797640	41716655	T	C
7	rs74383608	41716781	G	A
7	rs181285512	41716852	C	G
7	rs184005599	41717004	T	C
7	rs10233526	41717101	G	A
7	rs545088665	41717156	A	G
7	rs185870265	41717221	G	A
7	rs12701928	41717319	G	A
7	rs112067706	41717370	A	G
7	rs377398001	41717439	C	T
7	rs182570357	41717445	A	G
7	rs56349471	41717539	A	C
7	rs569055780	41717597	T	G
7	rs539400032	41717613	C	T
7	rs573424890	41717655	G	T
7	rs191081634	41717778	A	G
7	rs2108168	41717826	C	G
7	rs2108167	41718107	T	G
7	rs149991746	41718245	G	A
7	rs556807823	41718369	C	T
7	rs17705333	41718754	A	G
7	rs533010020	41718777	G	A
7	rs527685956	41718895	T	A
7	rs187657861	41719453	A	G
7	rs147082954	41719616	T	C
7	rs10486719	41719831	G	A
7	rs187959528	41720039	A	T
7	rs73100925	41720108	G	T
7	rs543126921	41720110	C	T
7	rs189060288	41720415	C	T
7	rs567069988	41720494	A	T
7	rs181615867	41720504	A	T
7	rs138382950	41720519	T	A
7	rs186610882	41720546	G	A
7	rs11760407	41720763	C	T
7	rs11760496	41720797	G	T
7	rs191465807	41720808	A	G
7	rs530229284	41720840	A	G
7	rs545500002	41720873	G	C
7	rs182792249	41721023	A	G
7	rs536408507	41721064	T	C
7	rs576577974	41721084	T	C
7	rs559045479	41721141	A	C
7	rs189814060	41721738	T	C
7	rs534670231	41721809	A	C
7	rs564784808	41721988	T	C
7	rs192428860	41722003	T	C
7	rs536800093	41722171	T	C
7	rs192915937	41722317	A	T
7	rs12701929	41722494	T	C
7	rs62443371	41722498	A	G
7	rs144617594	41722694	A	G
7	rs189980884	41723138	T	A
7	rs181572324	41723188	T	C
7	rs186296991	41723307	G	A
7	rs189961018	41723376	T	A
7	rs6967889	41723891	T	C
7	rs528173086	41723906	G	A
7	rs532666464	41723981	A	G
7	rs3735360	41724209	T	C
7	rs549728928	41724370	C	A
7	rs557018615	41724410	T	C
7	rs138155522	41724495	T	C
7	rs544079404	41724926	G	A
7	rs537155908	41725077	G	A
7	rs551725471	41725145	C	A
7	rs183395541	41725254	C	G
7	rs572494803	41725716	C	T
7	rs562563546	41725997	G	A
7	rs183657331	41726056	G	T
7	rs149295686	41726078	G	A
7	rs11522987	41726091	A	G
7	rs190378971	41726457	C	A
7	rs577754608	41726519	A	G
7	rs531763141	41726824	T	G
7	rs548697836	41727288	C	T
7	rs543126836	41727677	G	A
7	rs147461479	41727870	G	A
7	rs139841589	41727900	T	C
7	rs28536672	41728039	G	C
7	rs145663506	41728140	C	T
7	rs139923980	41728811	C	G
7	rs576554932	41729128	G	T
7	rs147124964	41729497	A	G
7	rs138819536	41729843	T	C
7	rs534743189	41730253	C	T
7	rs80087315	41730289	C	G
7	rs140278406	41730364	C	T
7	rs543492099	41730482	G	A
7	rs79438993	41730639	C	T
7	rs552967738	41730917	T	A
7	rs2237436	41730931	C	G
7	rs2237435	41731053	A	C
7	rs554604471	41731066	C	T
7	rs73325999	41731165	G	T
7	rs193219251	41731414	C	T
7	rs73100929	41731469	G	A
7	rs116983814	41731480	G	A
7	rs534672416	41731907	C	G
7	rs549212264	41732211	A	G
7	rs539717259	41732777	A	G
7	rs11770488	41732854	A	T
7	rs58491535	41732871	T	C
7	rs555946868	41733004	A	G
7	rs117535071	41733175	A	C
7	rs551077056	41733321	C	G
7	rs568123355	41733467	G	A
7	rs535171310	41733487	C	T
7	rs189586012	41733732	G	A
7	rs557361083	41734139	C	G
7	rs60260757	41734447	T	C
7	rs139838725	41734660	C	T
7	rs181738190	41734843	A	G
7	rs537628023	41734922	A	G
7	rs556349757	41735004	G	C
7	rs2237432	41735034	C	T
7	rs186057037	41735132	A	C
7	rs190470613	41735156	T	C
7	rs554923487	41736060	T	C
7	rs527408535	41736676	G	T
7	rs568242985	41736701	C	T
7	rs560903336	41736759	G	T
7	rs550050989	41736772	G	T
7	rs118161317	41736964	A	G
7	rs183356032	41737159	A	G
7	rs565157926	41737390	C	T
7	rs537032175	41737623	T	C
7	rs558556652	41737727	A	G
7	rs150188571	41737773	C	T
7	rs553398058	41737880	T	C
7	rs2282921	41737946	A	G
7	rs554636525	41737953	T	C
7	rs73326001	41738242	T	C
7	rs529889666	41738307	T	C
7	rs73100930	41738442	T	C
7	rs184268409	41738668	T	C
7	rs375512348	41738892	A	T
7	rs144819172	41739021	G	A
7	rs3801158	41739141	G	C
7	rs192838837	41739380	G	C
7	rs139728345	41739527	C	T
7	rs568465914	41739553	T	C
7	rs139451450	41739628	C	T
7	rs551268437	41739651	T	C
7	rs376914466	41740049	T	G
7	rs10263517	41740390	G	C
7	rs552033538	41740421	A	G
7	rs80350335	41740873	A	G
7	rs527889458	41741285	T	G
7	rs546374791	41741296	C	A
7	rs534037187	41741797	T	C
7	rs186135860	41742056	T	C
7	rs73100932	41742179	G	A
7	rs546436454	41742211	G	A
7	rs551254684	41742372	G	A
7	rs62443373	41742513	C	T
7	rs73100934	41742658	C	T
7	rs34883301	41742720	T	C
7	rs151149344	41743007	A	G
7	rs2877098	41743294	T	C
7	rs539010838	41743332	T	C
7	rs142216126	41743426	G	C
7	rs545042397	41744878	C	G
7	rs189318666	41745149	A	G
7	rs571424300	41745370	G	A
7	rs544494349	41745724	A	G
7	rs148299195	41745862	C	T
7	rs189384590	41746032	T	C
7	rs2007475	41746557	T	C
7	rs7808613	41746922	G	C
7	rs12532252	41746998	G	A
7	rs146127909	41747055	A	C
7	rs78958255	41747067	G	A
7	rs181429213	41747302	A	G
7	rs6977571	41747403	G	A
7	rs530797258	41747511	C	G
7	rs186440271	41747524	G	C
7	rs149272528	41747748	A	G
7	rs144474959	41747778	A	G
7	rs73100940	41747792	T	C
7	rs189950821	41747839	C	A
7	rs528488904	41747924	C	T
7	rs191058258	41747986	A	G
7	rs569488243	41748046	T	C
7	rs184052591	41748074	T	C
7	rs117781138	41748225	G	A
7	rs561961549	41748493	G	C
7	rs1122291	41748508	T	C
7	rs147226292	41748624	T	C
7	rs183121775	41748717	A	C
7	rs140593958	41748860	G	C
7	rs183652575	41749055	A	G
7	rs11772989	41749118	A	G
7	rs147829432	41749173	G	A
7	rs550450265	41749422	A	C
7	rs998190	41749782	A	G
7	rs560163585	41749893	G	A
7	rs78566338	41749996	A	G
7	rs1003291	41750087	G	A
7	rs538820562	41750833	G	A
7	rs79137063	41750947	G	A
7	rs571609699	41751184	T	C
7	rs538697153	41751341	T	C
7	rs552092546	41751467	C	A
7	rs543901504	41751537	T	A
7	rs549305612	41751692	A	C
7	rs114020160	41751721	T	C
7	rs150757331	41751905	T	A
7	rs10261223	41752051	G	A
7	rs57758980	41752273	T	C
7	rs149466647	41752321	A	G
7	rs189069726	41752441	C	A
7	rs73327808	41752557	T	A
7	rs181417702	41752707	G	T
7	rs566192360	41753106	G	A
7	rs7776825	41753331	G	A
7	rs541156843	41753333	A	C
7	rs548154518	41753474	A	G
7	rs140508113	41753512	A	G
7	rs144264112	41753601	T	C
7	rs6463036	41753786	G	A
7	rs77465079	41753936	G	A
7	rs117215384	41754142	A	G
7	rs528655555	41754383	A	G
7	rs114201410	41754637	T	G
7	rs7782324	41754639	A	T
7	rs116118899	41754708	T	C
7	rs574297598	41754760	T	C
7	rs17719440	41754943	T	C
7	rs76995880	41754977	A	G
7	rs190461381	41755148	A	G
7	rs182648192	41755411	T	G
7	rs573277418	41755509	C	A
7	rs529489102	41755568	A	G
7	rs185376912	41755711	G	A
7	rs546471817	41755935	A	G
7	rs147153630	41756236	A	C
7	rs563870434	41756343	C	A
7	rs142697803	41756355	G	A
7	rs76054086	41756367	T	C
7	rs139193303	41756500	A	G
7	rs182904260	41756503	A	G
7	rs556626878	41756679	A	T
7	rs560334369	41756748	G	T
7	rs193254160	41756783	C	T
7	rs78402024	41756895	T	G
7	rs562668793	41757021	C	G
7	rs537883827	41757166	A	G
7	rs10282654	41757448	A	G
7	rs146574598	41757456	T	G
7	rs189912085	41757877	T	C
7	rs17776182	41757878	A	G
7	rs74834719	41757928	C	T
7	rs184490415	41758064	A	G
7	rs13231333	41758126	T	G
7	rs11766394	41758188	T	C
7	rs530440997	41758206	C	T
7	rs73100943	41758298	T	A
7	rs145349586	41758614	T	C
7	rs114609819	41758615	A	G
7	rs139474581	41759080	A	G
7	rs4724067	41759209	C	T
7	rs142717832	41759344	C	T
7	rs182773769	41759464	G	A
7	rs186256920	41759745	A	G
7	rs6463037	41760000	A	G
7	rs78905312	41760137	A	C
7	rs552596677	41760319	G	A
7	rs565807805	41760545	G	C
7	rs569554339	41760646	C	A
7	rs537349330	41760669	C	A
7	rs117449966	41760831	G	A
7	rs79220710	41760872	C	T
7	rs56363162	41760900	A	G
7	rs546469332	41761033	A	G
7	rs146099685	41761266	A	G
7	rs2108176	41761425	G	A
7	rs534617158	41761528	C	T
7	rs145720210	41761580	T	C
7	rs2108175	41761651	C	T
7	rs995104	41761667	A	G
7	rs148494997	41761813	A	C
7	rs10251553	41762017	C	T
7	rs10251907	41762106	G	T
7	rs10951654	41762124	C	A
7	rs555819339	41762582	T	G
7	rs191193433	41762615	A	G
7	rs2330259	41762712	C	T
7	rs2108174	41762747	T	C
7	rs561864230	41762937	T	A
7	rs189374441	41762951	T	C
7	rs534211527	41763256	T	G
7	rs554150620	41763257	T	C
7	rs545486528	41763386	T	C
7	rs191322364	41763658	G	A
7	rs74371916	41763956	T	A
7	rs573621211	41764040	A	G
7	rs544163138	41764179	C	T
7	rs560396761	41764471	T	A
7	rs150311201	41764803	C	T
7	rs17638240	41764955	T	C
7	rs995124	41764992	T	C
7	rs573252143	41764997	G	A
7	rs556147257	41765046	C	T
7	rs559967698	41765461	A	G
7	rs10155874	41765719	A	G
7	rs146247477	41765791	G	C
7	rs10224857	41765978	T	G
7	rs137994058	41766086	C	T
7	rs117717255	41766089	C	T
7	rs565065437	41766140	C	T
7	rs115263814	41766230	A	G
7	rs559496762	41766257	C	A
7	rs183641166	41766294	G	A
7	rs73100951	41766459	C	A
7	rs536821824	41766691	C	A
7	rs139273804	41766758	A	G
7	rs553327031	41766829	T	C
7	rs542490490	41766864	A	C
7	rs147335521	41766951	C	G
7	rs117027089	41767200	G	T
7	rs186457242	41767244	C	T
7	rs10272633	41767269	T	C
7	rs192682076	41767409	G	A
7	rs546793324	41768056	T	A
7	rs6463038	41768105	G	A
7	rs185154968	41768181	A	G
7	rs540437130	41768452	G	T
7	rs73100952	41768520	A	G
7	rs528316918	41768531	C	T
7	rs117047723	41768590	T	C
7	rs4534057	41768820	C	A
7	rs573416504	41768942	A	G
7	rs181089082	41768971	T	C
7	rs185502388	41769035	T	C
7	rs189814300	41769076	A	C
7	rs182028886	41769712	T	C
7	rs73688493	41770061	G	T
7	rs145510874	41770098	A	G
7	rs1014109	41770492	G	A
7	rs571557886	41770637	G	A
7	rs555553535	41770641	A	T
7	rs200916776	41770696	T	A
7	rs115768396	41770751	A	C
7	rs560951816	41770947	G	A
7	rs10282595	41771004	T	G
7	rs190107371	41771105	C	T
7	rs538122573	41771249	T	C
7	rs2108173	41771295	G	C
7	rs17171931	41771629	G	A
7	rs80008457	41771660	G	A
7	rs116857422	41771736	G	T
7	rs191203573	41771877	G	A
7	rs184352959	41771922	T	C
7	rs188851454	41771950	A	C
7	rs114720822	41772135	C	A
7	rs11761217	41772275	T	C
7	rs144935167	41772466	T	C
7	rs116918062	41772616	G	T
7	rs11764592	41772786	A	T
7	rs11771454	41772806	C	T
7	rs16880467	41772842	T	C
7	rs565802142	41772951	A	G
7	rs11765316	41773032	A	T
7	rs547936389	41773084	A	G
7	rs577288990	41773226	A	G
7	rs6956066	41773416	A	G
7	rs553339192	41773442	T	C
7	rs17171932	41773509	A	G
7	rs180949301	41773552	T	C
7	rs543524079	41773756	G	A
7	rs140210811	41774082	T	A
7	rs10250049	41774118	A	G
7	rs10279802	41774169	G	A
7	rs12701931	41774301	C	G
7	rs546046019	41774575	G	A
7	rs17719656	41774695	G	A
7	rs182197353	41774765	G	A
7	rs190455470	41775125	T	C
7	rs4724069	41775278	T	C
7	rs150145182	41775296	T	G
7	rs3886608	41775475	G	A
7	rs149590118	41775500	C	T
7	rs541381854	41775563	T	G
7	rs546118420	41775663	A	C
7	rs720816	41775748	G	A
7	rs529416443	41775996	C	T
7	rs147543800	41776041	A	G
7	rs7803390	41776044	A	G
7	rs527317288	41776154	A	C
7	rs148582162	41776257	T	C
7	rs182620732	41776541	G	T
7	rs17705675	41776568	T	A
7	rs187692370	41776611	A	G
7	rs2108171	41776690	G	A
7	rs4720404	41776699	G	A
7	rs10951655	41776877	G	T
7	rs17705722	41777008	T	C
7	rs17705734	41777055	T	C
7	rs113484016	41777136	G	A
7	rs10951656	41777241	C	G
7	rs16880475	41777428	A	T
7	rs143976482	41777525	A	C
7	rs545068323	41777675	A	G
7	rs544379452	41777742	A	G
7	rs1124538	41778055	C	T
7	rs192831936	41778079	A	G
7	rs11761848	41778155	G	T
7	rs139119772	41779020	T	C
7	rs143039554	41779047	G	A
7	rs532627069	41779107	T	C
7	rs144368533	41779431	C	G
7	rs142138241	41779604	A	T
7	rs6959969	41779711	C	T
7	rs541217772	41780134	T	G
7	rs560032667	41780175	T	G
7	rs139180860	41780222	C	T
7	rs73100969	41780262	G	A
7	rs62443388	41780308	C	G
7	rs59303852	41780369	T	A
7	rs577463041	41780731	A	G
7	rs17719781	41780818	G	A
7	rs560930457	41780978	T	C
7	rs192401849	41781051	A	G
7	rs76744556	41781115	T	C
7	rs76118831	41781116	T	C
7	rs10951657	41781363	T	C
7	rs558668727	41781416	G	A
7	rs553674518	41781454	C	T
7	rs118136259	41781510	T	C
7	rs12537065	41781911	A	G
7	rs141668720	41781982	A	G
7	rs73100971	41782045	A	C
7	rs192637301	41782146	C	G
7	rs12532020	41782208	C	T
7	rs576547119	41782210	C	T
7	rs143684574	41782254	A	G
7	rs62443389	41782515	A	C
7	rs568507566	41782606	T	A
7	rs551286580	41782674	G	C
7	rs2108170	41782820	T	C
7	rs713290	41783101	A	G
7	rs150283123	41783109	C	T
7	rs564319397	41783226	T	C
7	rs4724070	41783359	T	C
7	rs181418940	41783523	T	C
7	rs138932082	41783551	G	C
7	rs142179317	41783599	C	G
7	rs79547999	41783619	G	A
7	rs17171936	41783650	T	C
7	rs79570913	41783666	C	T
7	rs186429008	41783725	C	G
7	rs529379855	41783880	A	G
7	rs77415719	41784226	A	G
7	rs75904681	41784343	A	G
7	rs539698341	41784468	G	C
7	rs564552353	41784489	T	C
7	rs10486721	41784860	G	A
7	rs117640234	41784942	G	A
7	rs191064077	41784991	A	C
7	rs117120458	41785147	C	T
7	rs114657351	41785221	G	A
7	rs573791225	41785575	G	T
7	rs558257008	41785642	A	G
7	rs180926582	41785737	T	G
7	rs75450276	41785827	C	T
7	rs562404751	41785871	T	C
7	rs11765975	41786200	A	G
7	rs11772877	41786319	G	A
7	rs11772911	41786448	T	A
7	rs565522525	41786612	G	A
7	rs6945741	41786928	T	C
7	rs192663034	41786937	C	T
7	rs576663258	41786967	A	G
7	rs11773723	41786989	G	A
7	rs546320221	41786991	A	G
7	rs11766852	41787028	T	C
7	rs2190338	41787240	A	G
7	rs62443390	41787317	A	C
7	rs56294031	41787457	A	C
7	rs55808309	41787458	A	T
7	rs150019599	41787671	A	G
7	rs185496114	41787928	T	C
7	rs6463039	41788240	A	T
7	rs554614056	41788291	C	G
7	rs7811140	41788362	T	C
7	rs7811316	41788530	A	G
7	rs536203244	41788702	A	C
7	rs10951658	41788734	A	G
7	rs547281395	41788848	T	C
7	rs143229306	41788874	G	C
7	rs191863785	41788944	C	T
7	rs10254550	41789074	A	T
7	rs563385228	41789381	G	C
7	rs145858952	41789535	C	G
7	rs529927780	41789733	A	G
7	rs55870284	41789757	T	C
7	rs541789103	41789837	C	T
7	rs537542721	41789855	C	A
7	rs556253482	41789856	A	C
7	rs534461356	41790336	A	C
7	rs573370200	41790726	G	C
7	rs551559431	41790918	T	C
7	rs528159990	41790939	A	C
7	rs191901965	41790994	A	T
7	rs546615730	41791363	G	A
7	rs140552301	41791409	A	G
7	rs568105053	41791475	C	G
7	rs568899735	41791645	C	T
7	rs555544355	41791784	A	G
7	rs574039226	41791785	A	C
7	rs117686886	41791874	A	G
7	rs139790480	41791921	A	T
7	rs569464575	41791929	T	G
7	rs534134217	41792309	G	C
7	rs548900125	41792310	C	T
7	rs10951659	41792345	T	G
7	rs182634984	41792513	T	C
7	rs7796047	41792603	T	C
7	rs78096546	41792732	T	G
7	rs140502483	41792921	G	A
7	rs553859148	41792990	C	T
7	rs2214875	41793043	G	A
7	rs577806613	41793271	C	T
7	rs6463040	41793377	A	G
7	rs6463041	41793547	C	T
7	rs553784684	41793809	G	C
7	rs572058601	41793838	A	G
7	rs542599302	41793874	C	T
7	rs1988890	41793911	A	C
7	rs184418500	41794474	G	A
7	rs188731384	41794503	C	T
7	rs75690433	41794515	G	C
7	rs191630748	41794584	C	T
7	rs11773175	41795033	T	G
7	rs146946015	41795109	G	A
7	rs189145181	41795124	C	T
7	rs13231048	41795265	A	G
7	rs182547772	41795294	G	A
7	rs116694610	41795620	C	T
7	rs553114702	41795793	T	C
7	rs189220614	41795986	A	G
7	rs545819221	41795996	G	C
7	rs557242830	41796344	T	C
7	rs149314686	41796445	G	A
7	rs144558926	41796650	C	A
7	rs565411226	41796829	T	A
7	rs573295403	41796966	T	C
7	rs10807909	41796981	T	G
7	rs10807910	41796992	A	G
7	rs139545947	41797304	T	A
7	rs555458033	41797500	T	C
7	rs73085714	41797584	T	C
7	rs141111066	41797615	G	A
7	rs145817239	41797794	A	C
7	rs567423024	41797867	A	C
7	rs545722175	41798021	T	C
7	rs2214874	41798106	C	T
7	rs544222674	41798128	G	T
7	rs537979094	41798677	T	C
7	rs189365973	41798694	T	C
7	rs181726243	41798710	A	G
7	rs184498116	41798759	A	G
7	rs556245002	41799497	C	T
7	rs78943282	41799537	T	C
7	rs191302807	41799587	T	C
7	rs148185955	41799597	T	C
7	rs116660654	41799598	A	G
7	rs141350791	41799618	A	G
7	rs565370980	41799662	A	G
7	rs150795943	41799711	T	C
7	rs139172233	41799859	C	T
7	rs538390802	41800098	A	G
7	rs142537935	41800099	A	G
7	rs1990133	41800176	C	T
7	rs564959403	41800287	T	C
7	rs531817854	41800417	T	A
7	rs180914740	41800697	T	C
7	rs2190336	41801254	A	G
7	rs151324648	41801666	A	G
7	rs12538282	41801694	G	A
7	rs551183065	41801751	T	C
7	rs566390098	41801752	G	C
7	rs147710455	41801959	T	C
7	rs569411553	41802158	C	T
7	rs13237727	41802205	G	A
7	rs6949797	41802301	A	G
7	rs13238259	41802753	G	C
7	rs75368555	41803097	A	T
7	rs10231953	41803125	C	T
7	rs183627294	41803273	T	C
7	rs6955334	41803289	G	A
7	rs542948374	41803329	T	C
7	rs186635306	41803330	A	G
7	rs7788699	41803388	C	A
7	rs6975680	41803450	T	C
7	rs555596608	41803503	G	A
7	rs6976125	41803706	T	A
7	rs564030104	41803768	T	C
7	rs113039648	41803959	T	C
7	rs533920462	41804166	C	T
7	rs138635242	41804474	T	C
7	rs564199152	41804502	T	C
7	rs12540486	41804503	A	G
7	rs17638578	41804536	G	A
7	rs7777373	41804661	T	C
7	rs551324874	41804718	T	C
7	rs139718875	41804867	A	C
7	rs181275482	41804909	G	A
7	rs556777004	41804993	A	G
7	rs578217153	41805025	A	G
7	rs562789300	41805218	G	T
7	rs12701934	41805404	C	A
7	rs568607229	41805507	T	C
7	rs76743208	41805586	G	C
7	rs536844093	41805694	T	G
7	rs544189432	41805932	T	C
7	rs147719872	41805962	T	C
7	rs142495116	41806045	T	C
7	rs112567416	41806134	G	T
7	rs17705842	41806319	G	A
7	rs4720405	41806349	A	G
7	rs4724071	41806378	G	A
7	rs4720406	41806538	C	T
7	rs553642813	41806549	G	A
7	rs62441460	41806896	T	C
7	rs182485612	41807074	C	T
7	rs565222699	41807303	A	G
7	rs6463042	41807374	C	T
7	rs542252457	41808591	C	T
7	rs79832070	41808649	C	T
7	rs74593969	41809259	A	T
7	rs569598204	41809576	G	C
7	rs188566551	41809651	A	T
7	rs141449799	41810014	A	G
7	rs150830438	41810081	G	A
7	rs10951660	41810335	A	G
7	rs80246846	41810397	T	G
7	rs182621704	41810486	T	C
7	rs529078452	41810720	G	A
7	rs10951661	41810755	T	C
7	rs566499524	41810874	T	C
7	rs144104630	41811105	G	A
7	rs187688488	41811135	A	G
7	rs140950366	41811283	T	C
7	rs184411020	41811550	T	C
7	rs10951662	41811635	C	G
7	rs148435664	41811670	G	C
7	rs563515330	41811758	C	T
7	rs539190983	41811777	C	T
7	rs191630887	41811798	A	C
7	rs531735276	41811824	C	T
7	rs10486722	41811908	C	T
7	rs17776698	41812137	G	A
7	rs11770999	41812252	C	T
7	rs10215027	41812415	A	T
7	rs10216044	41812483	T	C
7	rs187273026	41812678	C	T
7	rs185705237	41812981	G	C
7	rs190115425	41812999	T	C
7	rs530219862	41813031	C	T
7	rs186096079	41813464	G	C
7	rs118031311	41813575	A	G
7	rs7791901	41813931	A	G
7	rs536510196	41814087	A	G
7	rs150353355	41814127	G	C
7	rs182460243	41814175	A	G
7	rs190883657	41814270	C	A
7	rs548426868	41814339	T	C
7	rs183056783	41814346	A	G
7	rs7811526	41814356	T	A
7	rs149377936	41814366	A	G
7	rs77255765	41814863	A	G
7	rs17705890	41814970	T	C
7	rs575251239	41814996	C	A
7	rs6463044	41815009	T	G
7	rs189357287	41815085	A	G
7	rs559397992	41815174	A	G
7	rs574478013	41815202	T	C
7	rs528292495	41815349	T	C
7	rs188883123	41815494	G	C
7	rs73688501	41815507	G	A
7	rs573251438	41815525	A	G
7	rs181389036	41815606	C	T
7	rs374244885	41815615	A	G
7	rs10951663	41815658	C	T
7	rs11971719	41815892	T	C
7	rs60570739	41816555	C	T
7	rs139826697	41816843	C	G
7	rs575682693	41816894	G	A
7	rs539242104	41817260	C	A
7	rs148908523	41817374	G	A
7	rs573574045	41817678	G	A
7	rs138379676	41818087	T	C
7	rs566877863	41818117	C	T
7	rs542002937	41818420	A	G
7	rs77125799	41818442	A	T
7	rs565554112	41818474	A	G
7	rs116891221	41818547	T	C
7	rs559871720	41818653	G	A
7	rs2214873	41818911	T	A
7	rs113217424	41819394	G	C
7	rs12701935	41819477	C	A
7	rs16880484	41819513	T	C
7	rs148153304	41819532	G	A
7	rs141933309	41819708	T	C
7	rs12701936	41819927	A	T
7	rs139872553	41819995	A	G
7	rs7796103	41820155	G	C
7	rs7795848	41820171	C	T
7	rs4512290	41820362	C	G
7	rs149095027	41820685	T	C
7	rs182042317	41821021	T	C
7	rs147816882	41821081	T	C
7	rs74509800	41821233	T	C
7	rs185478975	41821660	A	G
7	rs12701937	41821917	T	C
7	rs10441105	41821956	C	G
7	rs541896977	41821976	C	A
7	rs188233922	41822150	A	G
7	rs117549232	41822167	G	C
7	rs558428117	41822296	C	G
7	rs2190339	41822335	A	G
7	rs17776768	41823010	T	C
7	rs550680625	41823030	T	C
7	rs6978992	41823112	G	A
7	rs146128729	41823128	G	T
7	rs7811714	41823399	A	G
7	rs550691326	41823577	A	G
7	rs573490097	41823762	T	C
7	rs571217161	41823763	A	G
7	rs77310951	41823836	C	G
7	rs543304360	41823961	A	G
7	rs561613891	41823966	C	T
7	rs4720407	41824076	T	C
7	rs7799468	41824231	A	T
7	rs193013414	41824517	A	G
7	rs141327688	41824549	T	C
7	rs551444306	41824591	G	C
7	rs533492061	41824654	A	G
7	rs116883182	41824834	A	C
7	rs571380699	41825078	A	T
7	rs7805201	41825744	C	T
7	rs7789955	41825939	G	A
7	rs188559987	41825972	G	A
7	rs537095412	41826152	T	G
7	rs73085747	41826214	C	T
7	rs559663857	41826261	G	C
7	rs75399621	41826708	T	C
7	rs145140384	41826831	T	A
7	rs11773475	41826934	A	G
7	rs11770196	41826957	C	T
7	rs142140343	41827071	A	G
7	rs55837218	41827352	T	C
7	rs78967549	41827356	A	C
7	rs143875557	41827386	A	G
7	rs550869668	41827989	C	T
7	rs59328179	41828155	C	T
7	rs56672469	41828180	A	G
7	rs6977695	41828314	A	T
7	rs10234444	41828527	A	G
7	rs118061161	41828682	G	A
7	rs2079449	41828789	G	A
7	rs550987231	41828961	G	A
7	rs140699706	41829215	G	C
7	rs183961860	41829330	T	C
7	rs114113238	41829468	A	G
7	rs78534554	41829610	G	C
7	rs189129020	41829689	G	C
7	rs4724072	41829781	A	C
7	rs112149122	41829788	A	G
7	rs150112414	41830033	T	A
7	rs528957016	41830066	A	T
7	rs190503024	41830116	G	C
7	rs112817112	41830129	C	T
7	rs56123336	41830183	T	A
7	rs257114	41830184	A	G
7	rs142687971	41830306	A	G
7	rs185683742	41830474	C	G
7	rs17776846	41830546	C	G
7	rs576695230	41830606	T	C
7	rs55844518	41830959	T	C
7	rs77343512	41830985	G	A
7	rs55916151	41831057	G	T
7	rs527328605	41831138	T	C
7	rs151061961	41831260	A	G
7	rs257112	41831329	G	A
7	rs112833763	41831439	T	C
7	rs55832327	41831443	C	T
7	rs190701979	41831453	T	G
7	rs182691463	41831477	A	G
7	rs6956644	41831525	A	G
7	rs544696116	41831580	G	A
7	rs188830130	41831602	A	G
7	rs527271439	41831617	G	C
7	rs257111	41831678	A	G
7	rs150472346	41831732	C	T
7	rs538390030	41832022	G	C
7	rs571774360	41832174	A	T
7	rs116014019	41832272	C	T
7	rs78497452	41832381	T	C
7	rs13233016	41832388	C	T
7	rs114451249	41832408	T	C
7	rs184681176	41832465	T	C
7	rs117376555	41832466	A	G
7	rs542321056	41832553	T	C
7	rs187976200	41832563	A	C
7	rs117715872	41832581	C	T
7	rs192386275	41832717	C	T
7	rs117083643	41832838	A	G
7	rs115541443	41832844	G	A
7	rs530796589	41832849	A	G
7	rs149191308	41833000	A	G
7	rs146935916	41833331	A	T
7	rs181866505	41833403	T	G
7	rs80057312	41833416	G	C
7	rs29698	41833523	G	A
7	rs112609130	41833538	C	T
7	rs531007208	41833587	T	G
7	rs551124170	41833775	C	T
7	rs150586240	41833944	C	T
7	rs12536688	41834174	T	C
7	rs40809	41834229	C	G
7	rs80250316	41834467	T	C
7	rs191279653	41834468	A	G
7	rs115014462	41834531	C	T
7	rs29697	41834611	C	T
7	rs180888114	41834623	T	C
7	rs79538346	41834657	T	G
7	rs185887698	41834693	A	G
7	rs28270	41834886	G	A
7	rs191213643	41835091	A	G
7	rs544314471	41835118	C	T
7	rs117538919	41835176	G	A
7	rs190546011	41835258	A	G
7	rs192821266	41835875	T	C
7	rs116923034	41836235	T	C
7	rs141229295	41836343	G	A
7	rs554822610	41836718	T	G
7	rs117579995	41837055	C	T
7	rs192650881	41837103	A	C
7	rs185113270	41837561	C	T
7	rs547947982	41838067	A	G
7	rs538330727	41838290	T	C
7	rs146244411	41838320	T	C
7	rs188219884	41838330	C	T
7	rs73085759	41838431	T	C
7	rs200919541	41838441	C	T
7	rs73085763	41838443	C	T
7	rs548517727	41838504	G	A
7	rs146332158	41838553	C	T
7	rs570689325	41838558	G	T
7	rs29696	41838649	C	T
7	rs576144216	41838746	T	G
7	rs29695	41838814	T	C
7	rs117260865	41838855	C	T
7	rs29694	41839311	A	G
7	rs559316859	41839952	G	A
7	rs17171946	41840107	G	T
7	rs17638806	41840357	C	A
7	rs117802304	41840371	G	A
7	rs573188568	41840433	G	A
7	rs29693	41840493	G	A
7	rs73085773	41840533	C	A
7	rs185346654	41840721	T	G
7	rs546863042	41840785	A	G
7	rs568222451	41840823	G	A
7	rs111924926	41840837	T	A
7	rs563057609	41841193	C	T
7	rs40261	41841240	T	G
7	rs192770882	41841330	T	C
7	rs117557218	41841363	T	C
7	rs7777487	41841364	A	G
7	rs7777644	41841617	A	C
7	rs185129102	41841734	T	G
7	rs78495476	41841812	G	A
7	rs141738369	41841960	C	T
7	rs531645588	41841965	A	G
7	rs11764051	41841992	C	A
7	rs29692	41842095	A	T
7	rs185544833	41842332	A	G
7	rs566529674	41842393	T	C
7	rs549200425	41842487	A	C
7	rs34290132	41842559	G	A
7	rs550806423	41842588	G	C
7	rs17639226	41900586	G	T
7	rs80181919	41900596	T	C
7	rs6976445	41900773	A	G
7	rs535012902	41900968	T	C
7	rs75151843	41901014	C	G
7	rs9648510	41901081	C	T
7	rs17171960	41901702	A	T
7	rs190691540	41901741	C	T
7	rs182874992	41901868	C	T
7	rs187178501	41901884	A	T
7	rs144531500	41901949	T	G
7	rs12701939	41901958	G	T
7	rs192912007	41901980	T	C
7	rs540092901	41902135	A	G
7	rs12701940	41902178	A	T
7	rs10240670	41902451	A	G
7	rs76307910	41903071	C	T
7	rs55945139	41903114	T	G
7	rs146632208	41903232	G	A
7	rs139952614	41903296	G	A
7	rs184180886	41903323	A	G
7	rs55707029	41903341	A	G
7	rs9648511	41903514	A	G
7	rs534709144	41903671	G	A
7	rs550060971	41903791	A	C
7	rs12333489	41903910	T	C
7	rs573896372	41904021	A	G
7	rs536035745	41904091	C	T
7	rs577429700	41904110	T	A
7	rs34745316	41904145	G	A
7	rs146956210	41904199	A	C
7	rs11505341	41904270	G	A
7	rs141944683	41904569	T	C
7	rs553847133	41904593	C	G
7	rs141296749	41904758	T	C
7	rs150351854	41904883	A	G
7	rs191327851	41904923	T	C
7	rs11773768	41905000	T	C
7	rs77477713	41905111	T	C
7	rs76582753	41905113	A	G
7	rs558331090	41905212	T	G
7	rs73089721	41905304	A	G
7	rs547312414	41905331	T	G
7	rs570181072	41905464	C	G
7	rs68067068	41905477	A	G
7	rs12530491	41905486	T	C
7	rs149390141	41905555	G	C
7	rs368198856	41905595	A	G
7	rs146327243	41905745	C	T
7	rs10253612	41905791	A	G
7	rs529848367	41905930	T	C
7	rs552725486	41906032	T	C
7	rs148798516	41906081	C	T
7	rs34262424	41906127	T	C
7	rs192453028	41906224	A	T
7	rs184458404	41906259	C	A
7	rs541070408	41906283	T	C
7	rs56257371	41906305	T	C
7	rs188568766	41906547	T	C
7	rs151312228	41906707	G	A
7	rs60346814	41906983	A	G
7	rs528551364	41906992	T	G
7	rs529274646	41907028	T	C
7	rs988329	41907182	C	A
7	rs541499688	41907380	T	C
7	rs557288124	41907381	G	A
7	rs189625487	41907383	G	C
7	rs78126664	41907424	A	T
7	rs564245724	41907426	A	C
7	rs181888899	41907448	T	C
7	rs11762099	41907476	T	C
7	rs558822550	41907622	A	G
7	rs145767646	41907857	A	G
7	rs145438888	41907864	T	G
7	rs2330261	41908000	A	G
7	rs148042035	41908132	G	A
7	rs2330262	41908175	G	A
7	rs12155186	41908362	C	T
7	rs35135265	41908453	C	T
7	rs541771642	41908574	A	G
7	rs573008463	41908580	C	T
7	rs138341893	41908606	C	T
7	rs545048879	41909080	C	T
7	rs182356013	41909222	G	A
7	rs533061050	41909432	G	T
7	rs190999524	41909659	A	G
7	rs183354289	41909677	T	C
7	rs10272865	41909792	C	T
7	rs188636662	41909818	A	G
7	rs552520998	41909954	C	T
7	rs10276041	41909991	C	T
7	rs74331544	41910586	T	C
7	rs183925615	41910641	T	C
7	rs549685966	41910710	T	C
7	rs571088247	41910784	G	A
7	rs35489914	41910838	C	A
7	rs547570927	41910874	G	A
7	rs188214583	41910877	A	G
7	rs536355380	41910914	C	T
7	rs181938414	41911169	C	T
7	rs542330540	41911173	G	C
7	rs117048852	41911174	C	T
7	rs531235468	41911197	T	C
7	rs556714546	41911212	A	C
7	rs10235243	41911244	G	A
7	rs185354210	41911332	T	C
7	rs10235494	41911386	A	G
7	rs78513249	41911453	G	A
7	rs67300014	41911521	A	G
7	rs118031594	41911542	T	C
7	rs13232007	41911549	A	G
7	rs12701941	41911726	G	A
7	rs112094963	41911754	A	G
7	rs73089745	41911825	G	A
7	rs2190340	41912272	A	C
7	rs10239498	41912302	G	A
7	rs569128836	41912600	C	T
7	rs80193705	41912646	G	A
7	rs77255764	41912666	C	T
7	rs12113526	41912767	G	A
7	rs144779952	41912837	A	G
7	rs138639698	41912906	G	A
7	rs17639274	41913022	C	G
7	rs75634665	41913030	G	A
7	rs138541386	41913069	A	G
7	rs75653501	41913403	T	C
7	rs17706525	41913611	G	A
7	rs17639280	41913658	T	C
7	rs17639298	41913787	C	T
7	rs527920424	41913903	T	G
7	rs10277172	41913943	C	G
7	rs184122586	41914020	C	G
7	rs73314390	41914022	C	T
7	rs149700795	41914063	C	A
7	rs79814400	41914286	G	A
7	rs79168463	41914347	A	C
7	rs79196515	41914547	T	G
7	rs11762614	41914581	A	T
7	rs144488506	41914601	G	C
7	rs11772784	41914608	A	C
7	rs193085146	41914784	C	T
7	rs539071025	41914939	T	C
7	rs17639311	41915048	G	C
7	rs11773613	41915184	T	C
7	rs12701942	41915225	A	G
7	rs118030206	41915243	T	C
7	rs10281739	41915386	A	C
7	rs17706566	41915428	A	G
7	rs17706578	41915732	A	G
7	rs185507279	41915772	A	G
7	rs4720410	41916026	A	G
7	rs55786407	41916028	G	A
7	rs559077880	41916032	A	G
7	rs577395952	41916037	G	A
7	rs55978932	41916058	T	C
7	rs35405789	41916217	T	C
7	rs4720411	41916218	A	G
7	rs530224839	41916289	A	G
7	rs143659495	41916594	C	T
7	rs55913829	41916616	T	G
7	rs185910201	41916664	A	G
7	rs118020284	41916813	A	G
7	rs17706596	41916923	C	T
7	rs139282363	41917071	A	T
7	rs150871247	41917074	A	G
7	rs558532672	41917493	C	T
7	rs6956452	41917506	T	C
7	rs559564067	41917603	T	C
7	rs190708744	41917607	T	C
7	rs12531953	41917718	A	G
7	rs568305299	41917747	C	T
7	rs550765298	41917753	C	T
7	rs12531972	41917789	C	G
7	rs145951837	41917814	T	C
7	rs116977392	41917952	A	G
7	rs17706608	41918000	T	C
7	rs118148659	41918216	A	G
7	rs183014966	41918328	T	C
7	rs187526649	41918395	C	T
7	rs74717787	41918481	A	G
7	rs17706620	41918539	C	T
7	rs553009860	41918701	T	C
7	rs547899514	41918818	A	G
7	rs199775369	41919294	G	T
7	rs550887164	41919401	G	A
7	rs17639376	41919622	C	G
7	rs185616053	41919641	T	C
7	rs150427765	41919715	C	A
7	rs576374549	41919893	A	G
7	rs147674258	41919896	T	G
7	rs142335049	41919946	G	C
7	rs75442017	41920021	T	C
7	rs192096985	41920401	C	T
7	rs184309763	41920462	C	G
7	rs78545185	41920464	T	C
7	rs143768818	41920627	A	G
7	rs113553558	41920766	A	G
7	rs10251334	41920778	G	A
7	rs2011411	41920784	A	G
7	rs79100396	41920962	G	A
7	rs2097934	41921058	G	A
7	rs186207278	41921064	A	G
7	rs548396612	41921129	C	G
7	rs189267401	41921340	A	G
7	rs567372365	41921343	T	C
7	rs146168635	41921405	G	A
7	rs6463055	41921492	T	C
7	rs77643775	41921556	A	G
7	rs145032809	41922071	C	T
7	rs74673176	41922092	A	G
7	rs181752145	41922205	A	C
7	rs559114125	41922231	G	A
7	rs78827545	41922264	T	C
7	rs6954585	41922310	T	C
7	rs146372359	41922845	C	T
7	rs190385509	41922942	A	C
7	rs77144328	41923284	T	G
7	rs140645100	41923470	C	T
7	rs2190341	41923479	T	G
7	rs79937597	41923554	G	A
7	rs187931192	41923562	T	C
7	rs570530837	41923800	A	G
7	rs4563778	41924116	A	T
7	rs570724389	41924207	C	T
7	rs117163330	41924215	A	G
7	rs2330263	41924324	T	A
7	rs145093498	41924332	C	A
7	rs76616061	41924340	T	C
7	rs573174020	41924349	C	A
7	rs184849881	41924542	C	T
7	rs534900091	41924613	T	C
7	rs1990135	41924651	A	G
7	rs113054470	41924694	C	T
7	rs186342753	41925312	T	G
7	rs4724079	41925388	T	C
7	rs7784283	41925572	T	C
7	rs80325460	41925887	A	T
7	rs191398926	41926054	A	G
7	rs17171966	41926152	G	A
7	rs56385333	41926231	A	G
7	rs138958458	41926550	A	G
7	rs553609409	41926592	T	C
7	rs78235261	41926655	T	C
7	rs17706679	41926703	C	T
7	rs2108180	41926843	T	C
7	rs145322727	41926914	A	C
7	rs187619524	41927482	T	C
7	rs572314486	41927570	A	G
7	rs117291913	41927641	C	T
7	rs538206238	41928055	A	T
7	rs185105231	41928125	C	T
7	rs554453473	41928228	T	C
7	rs559722926	41928492	C	T
7	rs530963738	41928614	C	T
7	rs117754058	41928627	G	C
7	rs192895317	41928637	T	C
7	rs553467797	41928643	A	G
7	rs150847326	41928719	T	C
7	rs184945455	41928830	A	T
7	rs149983983	41929038	A	C
7	rs534596809	41929287	C	T
7	rs76778595	41929299	A	C
7	rs75102257	41929336	T	C
7	rs17639438	41929342	T	G
7	rs552550914	41929503	C	T
7	rs74328388	41929570	T	C
7	rs529778210	41929701	A	T
7	rs143744403	41929797	T	C
7	rs530470426	41929798	A	G
7	rs552211463	41929803	A	T
7	rs117393532	41930084	A	G
7	rs148013915	41930254	A	G
7	rs573458835	41930261	T	G
7	rs150091033	41930395	A	G
7	rs370471356	41930570	C	A
7	rs74689157	41930697	T	C
7	rs566790606	41930703	T	C
7	rs7783016	41930721	A	G
7	rs138146380	41930879	C	A
7	rs183605388	41930997	T	C
7	rs73091753	41931318	G	A
7	rs17706695	41931572	A	G
7	rs141886318	41931727	T	C
7	rs6979322	41932014	T	C
7	rs73091760	41932056	T	C
7	rs567629200	41932207	C	G
7	rs533853595	41932410	G	T
7	rs10249697	41932526	T	C
7	rs527798147	41932600	A	G
7	rs34055466	41932628	A	G
7	rs146882703	41932715	A	C
7	rs79373947	41932945	G	A
7	rs185272728	41933111	C	T
7	rs76747051	41933292	T	C
7	rs531822749	41933460	T	C
7	rs143079195	41933516	C	T
7	rs548025569	41933547	A	C
7	rs530361615	41933571	G	T
7	rs548359800	41933576	T	G
7	rs28601281	41933701	G	A
7	rs34919499	41933999	T	G
7	rs565141389	41934285	T	C
7	rs185517350	41934383	A	G
7	rs560031281	41934394	T	C
7	rs75316607	41934464	C	G
7	rs181025073	41934601	G	A
7	rs200877942	41934912	T	G
7	rs6957356	41934966	A	T
7	rs75821717	41934993	A	T
7	rs531055766	41935013	T	C
7	rs73091762	41935067	G	A
7	rs138204882	41935147	C	T
7	rs7807972	41935395	T	C
7	rs190668441	41935677	C	T
7	rs75625000	41935900	A	G
7	rs112733797	41936068	T	A
7	rs78699754	41936238	T	C
7	rs563241932	41936344	C	A
7	rs185742144	41936392	A	T
7	rs190231944	41936399	A	C
7	rs528315571	41936454	A	C
7	rs558212078	41936857	G	T
7	rs7781467	41936908	C	T
7	rs118136108	41937146	T	C
7	rs563278145	41937196	C	T
7	rs112484782	41937268	T	C
7	rs184466798	41937292	A	G
7	rs142970653	41937503	A	G
7	rs567075516	41937660	C	T
7	rs12668453	41937793	C	A
7	rs575282625	41937877	T	G
7	rs117749031	41938018	T	A
7	rs79643984	41938064	T	A
7	rs149702593	41938120	A	G
7	rs540093412	41938153	T	C
7	rs117376232	41938595	T	C
7	rs147802522	41938711	G	A
7	rs1476666	41938738	G	C
7	rs191072387	41938783	C	T
7	rs545438557	41939088	A	T
7	rs17171967	41939090	G	A
7	rs116370289	41939181	A	G
7	rs549383826	41939206	C	A
7	rs187950763	41939252	G	A
7	rs149123680	41939262	A	G
7	rs566218612	41939374	A	G
7	rs12112972	41939690	T	C
7	rs6969583	41939703	A	G
7	rs79233560	41939895	C	A
7	rs76082531	41940047	A	C
7	rs138212150	41940064	C	T
7	rs75587291	41940135	G	A
7	rs549491867	41940318	A	G
7	rs149648574	41940342	C	T
7	rs148788581	41940534	A	T
7	rs558648025	41940595	A	T
7	rs78957914	41940647	T	G
7	rs145125592	41940818	T	G
7	rs181071409	41941019	A	T
7	rs145646430	41941254	C	A
7	rs148890395	41941279	A	G
7	rs117123834	41941433	C	T
7	rs77152099	41941676	C	A
7	rs548415930	41941797	G	T
7	rs62441496	41941871	C	T
7	rs190691373	41942063	T	C
7	rs7780290	41942105	T	C
7	rs117194557	41942240	A	G
7	rs532608533	41942369	C	T
7	rs12533332	41942462	G	A
7	rs558300633	41942467	A	G
7	rs577026906	41942478	C	G
7	rs80042556	41942583	A	T
7	rs79556679	41942712	T	A
7	rs77943226	41942765	A	G
7	rs535515961	41942972	A	G
7	rs550927858	41942997	T	G
7	rs569470388	41943015	T	A
7	rs186607168	41943096	T	C
7	rs79634523	41943131	A	T
7	rs116910427	41943219	T	C
7	rs553628336	41943260	T	G
7	rs74860255	41943319	C	G
7	rs117208873	41943328	C	T
7	rs569189997	41943424	A	G
7	rs77539070	41943599	A	G
7	rs529377489	41943856	A	C
7	rs185151459	41943857	C	T
7	rs76297620	41943878	G	A
7	rs533399583	41943894	A	G
7	rs188423610	41943966	C	T
7	rs547861835	41944015	A	G
7	rs140057642	41944031	A	C
7	rs145164519	41944106	C	G
7	rs548144435	41944277	C	G
7	rs183884057	41944577	C	T
7	rs76268251	41944628	C	G
7	rs7791373	41944670	T	C
7	rs566084206	41944871	T	A
7	rs188361415	41945263	C	A
7	rs184943831	41945338	T	C
7	rs142062308	41945467	T	C
7	rs112015444	41945500	A	G
7	rs551106909	41945516	C	A
7	rs12154254	41945932	T	C
7	rs139222630	41945950	T	G
7	rs146494283	41946026	G	A
7	rs7800980	41946180	A	G
7	rs541205832	41946203	T	C
7	rs145265470	41946237	G	T
7	rs567107730	41946284	T	C
7	rs186727002	41946433	C	A
7	rs148297560	41946496	T	C
7	rs117204176	41946519	T	C
7	rs147109439	41946810	T	C
7	rs10246037	41946930	C	T
7	rs73316084	41946947	A	G
7	rs144014840	41947291	T	C
7	rs35927805	41947464	A	G
7	rs559182685	41947534	A	G
7	rs58787625	41947678	G	T
7	rs12531931	41947768	A	G
7	rs559643545	41947773	T	C
7	rs117122944	41947793	C	T
7	rs576063309	41947886	G	A
7	rs533648874	41947930	A	T
7	rs118084036	41948020	G	A
7	rs139072669	41948170	C	T
7	rs112478365	41948222	A	G
7	rs76043026	41948223	A	G
7	rs74734479	41948257	T	C
7	rs552320537	41948302	A	G
7	rs183793716	41948574	C	T
7	rs143381420	41948593	A	G
7	rs151185531	41948680	A	G
7	rs548304142	41948851	A	T
7	rs182728951	41948863	G	A
7	rs57483907	41948939	A	C
7	rs77777147	41948990	T	C
7	rs191434925	41949160	T	G
7	rs563195664	41949319	A	T
7	rs193071778	41949399	G	A
7	rs534121776	41949430	G	A
7	rs4724080	41949635	A	G
7	rs148350317	41949717	T	C
7	rs76410959	41949804	C	G
7	rs80272995	41949819	T	C
7	rs150740995	41949966	T	G
7	rs568557212	41949994	G	A
7	rs117939326	41950444	T	C
7	rs75901031	41950447	A	C
7	rs7794956	41950531	A	G
7	rs12532945	41950723	C	T
7	rs556724162	41951044	T	G
7	rs4724081	41951210	C	T
7	rs61039559	41951316	C	T
7	rs187241007	41951332	G	T
7	rs191615293	41951388	T	A
7	rs17706749	41951406	C	A
7	rs191753731	41951715	G	C
7	rs74829998	41951756	A	T
7	rs561044599	41952032	T	C
7	rs187530939	41952043	T	C
7	rs185624667	41952069	T	A
7	rs78989840	41952112	A	G
7	rs79351250	41952405	T	C
7	rs17171971	41952414	C	T
7	rs75481012	41952494	G	T
7	rs554698609	41952947	G	A
7	rs79021429	41952969	G	A
7	rs548315832	41953305	C	G
7	rs11979948	41953467	G	A
7	rs535278207	41953556	A	G
7	rs559671953	41953563	T	A
7	rs542166987	41954355	T	C
7	rs137939470	41954460	G	A
7	rs113076395	41954603	G	C
7	rs530773226	41954669	C	T
7	rs564411197	41955003	C	T
7	rs564234305	41955156	C	T
7	rs551197762	41955193	C	T
7	rs78680440	41955291	C	T
7	rs139183406	41955644	C	T
7	rs182753349	41955681	G	C
7	rs80042864	41955739	A	G
7	rs140020746	41956156	A	G
7	rs10261607	41956172	G	T
7	rs74353620	41956174	C	T
7	rs188932120	41956210	A	G
7	rs34240199	41956672	G	A
7	rs147674995	41956693	G	C
7	rs2024030	41956986	A	T
7	rs62441497	41957014	T	C
7	rs561459554	41957056	T	C
7	rs151331921	41957133	C	T
7	rs187441608	41957134	A	C
7	rs184804508	41957300	G	T
7	rs549295276	41957730	A	G
7	rs546011927	41957829	A	G
7	rs140931901	41957872	G	A
7	rs560140140	41958058	A	G
7	rs138562778	41958208	C	T
7	rs75221551	41958272	A	T
7	rs186369635	41958398	C	T
7	rs566109061	41958406	A	G
7	rs536231314	41958417	T	A
7	rs6976118	41958456	T	C
7	rs147204651	41958651	T	C
7	rs74902024	41958819	T	C
7	rs10248913	41958865	C	T
7	rs143932198	41958872	A	C
7	rs183284811	41959074	T	C
7	rs551918278	41959178	G	A
7	rs6943123	41959204	T	C
7	rs145689042	41959239	T	C
7	rs6463056	41959385	T	C
7	rs7777853	41959563	A	G
7	rs528729300	41959669	T	A
7	rs189292895	41959673	T	C
7	rs146616600	41959794	T	A
7	rs77536534	41959805	C	T
7	rs116056200	41959874	C	G
7	rs77654164	41959994	A	G
7	rs562349906	41960299	C	T
7	rs145092526	41960471	C	G
7	rs569743055	41960481	G	A
7	rs186894260	41960542	T	C
7	rs80022937	41960617	A	C
7	rs55800010	41960669	C	A
7	rs12536370	41960860	G	T
7	rs539600488	41961287	T	C
7	rs573343544	41961368	G	T
7	rs551791403	41961661	T	C
7	rs528126513	41961897	T	C
7	rs561385921	41962071	A	G
7	rs58952233	41962269	G	C
7	rs539275922	41962296	T	C
7	rs534337346	41962364	C	A
7	rs58844851	41963211	T	A
7	rs34239365	41963439	A	G
7	rs538356605	41963493	G	A
7	rs545322264	41963674	A	T
7	rs567764456	41963726	A	G
7	rs79989154	41963901	T	C
7	rs78565333	41964058	G	A
7	rs544994551	41964443	C	T
7	rs557809797	41964452	C	T
7	rs572701080	41964474	C	G
7	rs532557331	41964727	T	C
7	rs140155815	41964912	A	G
7	rs576204800	41965080	C	T
7	rs117073330	41965117	T	G
7	rs185437800	41965178	G	A
7	rs548499767	41965302	T	A
7	rs143486206	41965373	A	G
7	rs78203353	41965598	T	G
7	rs576218530	41965840	T	A
7	rs17777421	41965974	A	G
7	rs10081385	41966049	T	C
7	rs17171976	41966157	A	G
7	rs528673163	41966219	C	G
7	rs17171977	41966243	G	A
7	rs6943178	41966340	A	G
7	rs185481146	41966461	A	G
7	rs111402722	41966616	T	C
7	rs546207818	41966620	C	G
7	rs6943403	41966656	C	T
7	rs6943264	41966673	A	G
7	rs6943827	41966718	G	A
7	rs6943846	41966759	G	A
7	rs6947558	41966896	T	C
7	rs75177886	41966968	A	C
7	rs17171979	41967053	A	G
7	rs138034678	41967094	G	A
7	rs17171980	41967220	T	A
7	rs148105346	41967359	T	C
7	rs142765113	41967411	A	C
7	rs76398704	41967418	A	C
7	rs568189698	41967488	C	T
7	rs535610293	41967493	G	A
7	rs562349861	41967761	T	A
7	rs574173473	41967772	T	A
7	rs114570383	41967842	T	C
7	rs143896156	41967875	T	C
7	rs79780779	41967962	C	G
7	rs77403718	41968328	C	T
7	rs17706816	41968365	C	T
7	rs17706822	41968372	T	C
7	rs555688172	41968945	G	A
7	rs6967903	41968988	T	A
7	rs539936266	41969262	C	T
7	rs142015757	41969322	A	C
7	rs528868945	41969346	G	A
7	rs6951077	41969521	C	T
7	rs567677537	41969634	T	G
7	rs147769522	41969640	G	A
7	rs6463058	41969690	T	C
7	rs6463059	41969698	T	G
7	rs6463060	41969774	A	C
7	rs6463061	41969886	C	A
7	rs6463062	41969947	G	T
7	rs140840292	41970043	T	C
7	rs17639598	41970111	T	C
7	rs57751870	41970205	A	G
7	rs61105179	41970269	T	C
7	rs150127738	41970472	C	T
7	rs17171981	41970560	T	A
7	rs17171982	41970604	T	C
7	rs561434553	41970665	G	T
7	rs142841886	41970689	T	C
7	rs7790010	41970759	C	T
7	rs7806723	41970780	G	A
7	rs7806843	41970814	G	A
7	rs571282821	41970894	T	C
7	rs17639610	41970895	A	G
7	rs80328561	41971101	C	T
7	rs570189789	41971164	T	G
7	rs7811368	41971266	A	G
7	rs7811511	41971335	T	G
7	rs4285395	41971551	T	C
7	rs78308768	41971569	A	G
7	rs189519899	41971713	A	T
7	rs10265334	41971747	C	G
7	rs180719946	41971749	T	C
7	rs75879873	41971792	G	T
7	rs60781762	41971850	C	T
7	rs58939561	41971866	G	A
7	rs2158811	41971879	A	G
7	rs10225510	41972191	C	T
7	rs542164359	41972279	A	G
7	rs181734761	41972448	T	C
7	rs74979768	41972523	C	T
7	rs543347615	41972545	C	T
7	rs28503987	41972616	G	A
7	rs190517802	41972821	A	C
7	rs6947341	41972824	A	C
7	rs17639629	41972863	A	G
7	rs182724204	41972868	A	G
7	rs2158810	41972926	A	G
7	rs2158809	41973006	T	C
7	rs115008860	41973152	T	C
7	rs138664687	41973160	T	C
7	rs141312359	41973261	G	T
7	rs2108179	41973344	G	A
7	rs6952496	41973509	C	T
7	rs6463063	41973535	T	C
7	rs563733889	41973752	C	T
7	rs7805291	41973787	T	C
7	rs141426670	41973921	T	C
7	rs558229870	41973973	A	C
7	rs138333724	41974022	C	T
7	rs117114447	41974133	A	G
7	rs10277334	41974251	G	T
7	rs10233703	41974255	C	T
7	rs10233820	41974303	T	C
7	rs562669436	41974336	A	G
7	rs77189990	41974470	A	G
7	rs192425591	41974613	C	G
7	rs10248218	41974723	A	G
7	rs144363397	41974802	T	C
7	rs1990134	41974917	T	C
7	rs184430994	41975118	T	C
7	rs10281137	41975120	T	C
7	rs17706870	41975239	C	T
7	rs10251717	41975256	A	G
7	rs139507358	41975315	T	C
7	rs187454153	41975320	G	A
7	rs142514586	41975343	C	A
7	rs191949478	41975355	A	C
7	rs77233777	41975402	A	G
7	rs2286234	41975571	T	C
7	rs189386146	41975889	A	G
7	rs181086457	41975891	A	G
7	rs556508152	41975966	A	C
7	rs117087698	41976003	T	C
7	rs375983370	41976021	G	A
7	rs62441498	41976144	C	T
7	rs1056193	41976161	G	A
7	rs114603864	41976336	T	C
7	rs543501671	41976423	T	C
7	rs145423390	41976464	T	C
7	rs148944803	41976514	T	G
7	rs17639635	41976558	C	G
7	rs181867131	41976892	A	G
7	rs181437952	41977079	A	G
7	rs144288121	41977262	T	C
7	rs182981323	41977425	T	C
7	rs147498177	41977548	G	A
7	rs539807053	41977603	A	G
7	rs6974489	41977723	C	G
7	rs73093457	41977747	G	A
7	rs192109521	41977780	T	C
7	rs6974239	41977846	G	A
7	rs11761188	41977914	G	T
7	rs6950142	41977975	A	G
7	rs192662478	41977983	A	G
7	rs17777569	41978503	C	T
7	rs78028058	41978932	T	C
7	rs76799816	41978936	A	C
7	rs74620457	41978942	G	A
7	rs73093465	41978948	C	T
7	rs111669631	41978982	A	G
7	rs112026339	41979067	G	A
7	rs113832650	41979071	A	G
7	rs189953468	41979078	G	C
7	rs73093468	41979141	A	T
7	rs145214418	41979429	G	A
7	rs11982954	41979437	A	G
7	rs11983003	41979619	A	G
7	rs11983042	41979762	C	G
7	rs11972981	41979863	C	T
7	rs190866212	41979883	T	A
7	rs13438132	41979946	T	A
7	rs147099807	41980419	C	G
7	rs544514018	41980428	G	A
7	rs740269	41980468	G	A
7	rs740267	41980569	C	T
7	rs183034410	41980625	G	A
7	rs757912	41980636	G	C
7	rs566521104	41980710	T	C
7	rs533862638	41980808	G	C
7	rs186981721	41980985	T	C
7	rs11971074	41981080	A	C
7	rs7782244	41981241	C	T
7	rs183746126	41981477	A	G
7	rs7799916	41981535	T	G
7	rs117735652	41981576	A	G
7	rs6463064	41981701	G	A
7	rs138427549	41981753	T	C
7	rs558670608	41981958	T	C
7	rs541340012	41982000	A	G
7	rs6971651	41982053	A	G
7	rs549876936	41982166	T	C
7	rs7804191	41982311	G	A
7	rs28464463	41982323	T	C
7	rs554653938	41982350	A	G
7	rs7804354	41982372	G	C
7	rs7787667	41982394	C	T
7	rs7804714	41982398	A	G
7	rs185569400	41982559	G	A
7	rs139454861	41982667	G	C
7	rs73318038	41983053	A	G
7	rs188535300	41983210	T	C
7	rs6977211	41983239	G	C
7	rs181007327	41983288	G	C
7	rs553709354	41983308	T	G
7	rs57499611	41983396	C	T
7	rs558920233	41983472	G	A
7	rs151069771	41983476	T	C
7	rs6959848	41983501	C	T
7	rs185030626	41983543	A	G
7	rs6977737	41983575	T	C
7	rs10234024	41983613	T	C
7	rs570815056	41983620	G	A
7	rs17706977	41983720	C	T
7	rs140967105	41983917	T	C
7	rs6463065	41983969	T	C
7	rs6463066	41984044	T	C
7	rs6463067	41984056	G	T
7	rs6463068	41984082	G	A
7	rs17639752	41984248	G	C
7	rs118035225	41984249	T	C
7	rs7778730	41984275	C	G
7	rs77970466	41984363	T	C
7	rs6463069	41984422	G	A
7	rs6463070	41984494	G	A
7	rs147875295	41984503	G	A
7	rs183651211	41984505	T	A
7	rs529397509	41984506	T	A
7	rs187313876	41984507	T	A
7	rs117448013	41984518	T	C
7	rs533491573	41984560	G	A
7	rs147109865	41984694	C	T
7	rs7798286	41984733	C	T
7	rs7779595	41984815	A	G
7	rs113600632	41984848	C	T
7	rs61142136	41984851	T	A
7	rs56336942	41984853	C	A
7	rs186876941	41984854	T	C
7	rs531559149	41985105	T	C
7	rs6463071	41985178	C	T
7	rs544400045	41985212	T	C
7	rs6949946	41985281	T	C
7	rs6950095	41985316	T	C
7	rs192585849	41985319	C	T
7	rs6463072	41985351	C	G
7	rs6463073	41985390	C	T
7	rs116389815	41985458	T	C
7	rs6463074	41985462	T	C
7	rs555671511	41985465	A	G
7	rs2108178	41985476	G	A
7	rs6463075	41985659	C	T
7	rs188870325	41985666	T	C
7	rs565316522	41985680	T	G
7	rs533082468	41985681	C	T
7	rs6950953	41985838	G	C
7	rs567591285	41985872	C	T
7	rs6954852	41985970	G	A
7	rs73318051	41986092	T	C
7	rs78563005	41986105	A	C
7	rs532725369	41986118	A	C
7	rs545126669	41986120	G	A
7	rs17171988	41986214	G	T
7	rs78565450	41986243	A	C
7	rs59242455	41986327	G	C
7	rs7788859	41986456	G	A
7	rs542533715	41986480	T	C
7	rs7789079	41986495	T	C
7	rs7789083	41986507	T	C
7	rs532273785	41986660	A	G
7	rs7789366	41986689	T	C
7	rs17171989	41987124	A	G
7	rs17171990	41987172	C	G
7	rs576080262	41987226	G	C
7	rs17171991	41987227	T	C
7	rs73318061	41987264	C	T
7	rs181857560	41987542	A	T
7	rs7777615	41987753	A	T
7	rs577034155	41987914	T	C
7	rs6463076	41987965	G	C
7	rs6463077	41988158	G	A
7	rs187020160	41988343	G	C
7	rs530701332	41988405	T	G
7	rs6463078	41988422	C	T
7	rs6463079	41988488	T	C
7	rs568427285	41988532	G	T
7	rs6463080	41988568	A	G
7	rs117672371	41988610	T	C
7	rs74360686	41988939	A	C
7	rs573409529	41989021	T	C
7	rs188941605	41989058	T	A
7	rs57081774	41989207	T	A
7	rs11763154	41989362	T	C
7	rs148282798	41989629	A	G
7	rs62441515	41989733	A	G
7	rs7455239	41989780	A	G
7	rs574043433	41989818	C	A
7	rs61647377	41990144	C	T
7	rs187462981	41990169	T	C
7	rs62441517	41990256	C	T
7	rs566684824	41990336	C	A
7	rs17171992	41990576	C	G
7	rs183988403	41990651	C	T
7	rs13237098	41990790	C	A
7	rs147488905	41991274	T	A
7	rs139927162	41991286	C	T
7	rs561553356	41991446	G	T
7	rs548976066	41991515	T	C
7	rs149985779	41991611	T	C
7	rs186322567	41991744	C	T
7	rs189107776	41991821	C	T
7	rs554924957	41991870	C	T
7	rs17707069	41991878	A	T
7	rs61545113	41991995	T	A
7	rs60035396	41992183	T	G
7	rs9691759	41992537	C	T
7	rs116904172	41992619	A	G
7	rs7812119	41992799	G	T
7	rs191390905	41992803	T	C
7	rs7812130	41992816	C	T
7	rs186005949	41992819	A	C
7	rs548330330	41992899	T	C
7	rs571062977	41993054	G	T
7	rs183346662	41993141	A	G
7	rs187583519	41993146	T	C
7	rs6965030	41993594	G	A
7	rs6947370	41993687	C	T
7	rs6965447	41993833	T	C
7	rs140673498	41993880	T	C
7	rs11767870	41994036	T	C
7	rs563809850	41994125	A	G
7	rs552631514	41994175	G	A
7	rs189454626	41994428	A	G
7	rs73688608	41994473	A	G
7	rs186906282	41994812	G	A
7	rs757911	41994837	C	T
7	rs546284367	41994899	T	A
7	rs189712133	41994914	A	T
7	rs117445163	41995096	G	A
7	rs55698202	41995357	G	T
7	rs540652213	41995365	G	C
7	rs757586	41995379	T	C
7	rs117921960	41995512	T	C
7	rs546606597	41995620	G	T
7	rs557245178	41995684	G	C
7	rs740266	41996122	T	C
7	rs546348523	41996313	G	A
7	rs757910	41996431	T	G
7	rs143632290	41996474	T	C
7	rs557948672	41996478	C	G
7	rs62441522	41996480	T	G
7	rs11981416	41997179	T	C
7	rs556152343	41997254	A	C
7	rs545500628	41997335	T	C
7	rs149763250	41997349	T	C
7	rs572550047	41997510	C	G
7	rs551350173	41997530	T	C
7	rs11971539	41997582	C	T
7	rs549815057	41997661	C	T
7	rs571317143	41997662	T	C
7	rs538697177	41997667	C	T
7	rs11974792	41997673	C	A
7	rs566278081	41997683	T	C
7	rs71538643	41997822	G	A
7	rs139734856	41997829	C	T
7	rs191607463	41998005	G	C
7	rs183749128	41998028	A	G
7	rs192455231	41998106	A	G
7	rs185454613	41998120	T	G
7	rs59556866	41998316	G	T
7	rs190308678	41998361	A	G
7	rs9691189	41998464	T	G
7	rs543240678	41998521	T	A
7	rs188498546	41998662	A	G
7	rs180960187	41998938	C	G
7	rs184987757	41998977	T	C
7	rs575947963	41999142	A	C
7	rs59136417	41999288	A	G
7	rs535261136	41999679	G	C
7	rs34665174	41999903	C	G
7	rs12671221	41999927	G	C
7	rs561746901	42000043	A	G
7	rs7805604	42000101	G	A
7	rs187011318	42000145	G	A
7	rs12155027	42000203	A	C
7	rs183423451	42000275	A	T
7	rs140113348	42000332	G	C
7	rs190188743	42000496	T	G
7	rs66495651	42000501	T	C
7	rs553151369	42000619	T	G
7	rs73096902	42000666	C	T
7	rs3735361	42000924	T	C
7	rs3823720	42001171	A	G
7	rs193192167	42001213	T	C
7	rs56158069	42001308	C	G
7	rs558135323	42001333	T	C
7	rs544434923	42001566	G	A
7	rs562705224	42001571	T	A
7	rs528117077	42001613	G	A
7	rs546617661	42001635	G	A
7	rs185099021	42001811	C	T
7	rs188647859	42002193	G	A
7	rs183853326	42002305	C	T
7	rs539301458	42002386	C	T
7	rs566417596	42002464	C	T
7	rs180680220	42002520	C	T
7	rs77126593	42002632	G	A
7	rs572990622	42002657	C	T
7	rs76023240	42002841	A	T
7	rs187664615	42003017	C	T
7	rs116986447	42003081	T	G
7	rs567415011	42003120	A	G
7	rs114615136	42003187	C	T
7	rs118157739	42003202	C	T
7	rs77197280	42003273	C	T
7	rs2051935	42003500	A	G
7	rs6972450	42003679	A	T
7	rs531678760	42003743	T	C
7	rs78794712	42003792	T	A
7	rs77886553	42003898	A	C
7	rs35364414	42004062	A	G
7	rs145513625	42004138	A	G
7	rs145419251	42004161	G	T
7	rs566409623	42004279	A	G
7	rs34089404	42004600	A	G
7	rs35139358	42004651	A	G
7	rs35280470	42004664	T	C
7	rs149860242	42004666	T	C
7	rs530418832	42004777	T	C
7	rs148043302	42004909	G	A
7	rs118149040	42005007	A	G
7	rs150907867	42005463	A	T
7	rs139393785	42005506	A	G
7	rs79703713	42005587	A	G
7	rs79049330	42005588	A	C
7	rs929387	42005678	A	G
7	rs61758978	42005836	G	C
7	rs565467272	42005842	T	C
7	rs572643889	42006443	T	C
7	rs547935164	42006602	C	T
7	rs115984794	42006936	C	A
7	rs561953947	42006975	A	T
7	rs4724083	42007071	T	C
7	rs62622373	42007201	C	T
7	rs371775636	42007293	T	C
7	rs121917710	42007446	T	C
7	rs77170102	42007731	C	A
7	rs74394072	42007793	T	C
7	rs140297430	42007818	T	C
7	rs529173695	42007836	T	C
7	rs539336197	42008188	G	T
7	rs548022382	42008366	G	A
7	rs11983966	42008370	G	A
7	rs556485881	42008374	G	A
7	rs184262821	42008378	G	A
7	rs144802892	42008382	G	A
7	rs11977201	42008429	A	C
7	rs540266583	42008551	A	C
7	rs11984023	42008576	G	A
7	rs74793968	42008632	G	C
7	rs78658830	42008717	T	C
7	rs7782675	42009124	A	T
7	rs3801159	42009395	C	T
7	rs527785242	42009491	A	T
7	rs73318087	42009807	A	G
7	rs548034478	42009849	G	T
7	rs6463081	42009899	G	C
7	rs146154920	42010169	C	T
7	rs76335874	42010428	T	G
7	rs183271495	42010822	A	G
7	rs73318091	42010898	G	C
7	rs148790063	42011159	C	T
7	rs541384638	42011212	T	C
7	rs142412845	42011414	A	C
7	rs10263647	42011464	T	C
7	rs549507863	42011650	T	C
7	rs192282922	42011699	T	C
7	rs549885989	42011778	A	G
7	rs558756601	42011796	T	C
7	rs182855048	42011853	A	G
7	rs188400818	42011867	T	C
7	rs199653814	42011966	A	C
7	rs139108417	42012033	A	G
7	rs148226583	42012080	T	C
7	rs199956247	42012273	T	C
7	rs145127782	42012334	T	C
7	rs574779311	42012579	C	T
7	rs73318094	42012769	C	T
7	rs192564097	42012826	G	T
7	rs548152385	42013151	A	G
7	rs140306291	42013181	T	C
7	rs144151105	42013205	C	T
7	rs7788717	42013885	T	C
7	rs368602999	42014194	G	A
7	rs75761503	42014338	T	A
7	rs73318096	42014708	G	A
7	rs145705000	42014745	G	C
7	rs138272718	42014754	A	G
7	rs7776918	42014889	A	T
7	rs118044721	42014917	T	G
7	rs4724084	42014945	A	G
7	rs7794242	42015020	A	G
7	rs7794414	42015164	A	G
7	rs142787938	42015402	T	C
7	rs4724085	42015480	C	A
7	rs182984970	42015495	C	T
7	rs188466366	42015528	C	A
7	rs80225546	42015540	T	A
7	rs539493144	42015766	T	A
7	rs150184529	42015831	A	G
7	rs191702579	42015834	C	T
7	rs183049333	42016843	A	G
7	rs144811054	42016928	T	C
7	rs74578991	42017103	T	C
7	rs191612923	42017595	C	T
7	rs567188880	42017731	T	C
7	rs140368960	42017743	G	C
7	rs4724086	42017972	T	G
7	rs116695942	42018142	T	C
7	rs149955824	42018185	T	C
7	rs34020684	42018336	A	G
7	rs17707162	42018391	T	C
7	rs576597888	42018623	G	T
7	rs7802385	42018699	C	T
7	rs569313427	42018731	C	T
7	rs7802411	42018772	C	T
7	rs146582722	42018794	A	G
7	rs7787535	42019150	T	C
7	rs537499589	42019247	G	A
7	rs190017442	42019317	G	T
7	rs184958049	42019470	A	T
7	rs531316219	42019488	A	G
7	rs59426667	42019525	G	A
7	rs73320211	42019543	G	T
7	rs17707194	42019574	A	T
7	rs189806008	42019688	A	G
7	rs73320213	42019716	C	G
7	rs10486730	42019870	C	A
7	rs557223999	42020075	T	C
7	rs141598016	42020096	C	T
7	rs4364531	42020130	G	A
7	rs184996304	42020357	G	A
7	rs529397338	42020671	A	G
7	rs144465535	42020946	C	G
7	rs191598555	42020993	A	G
7	rs117633516	42021083	A	G
7	rs564940177	42021441	A	G
7	rs6463082	42021741	G	A
7	rs77536876	42022173	C	G
7	rs539442245	42022190	G	A
7	rs12701944	42022224	A	C
7	rs186840095	42022839	C	A
7	rs191256580	42022925	A	C
7	rs141322222	42023173	C	T
7	rs557122208	42023303	T	C
7	rs562138956	42023378	C	T
7	rs2299148	42023400	A	G
7	rs73688612	42023442	C	T
7	rs573097827	42023536	G	C
7	rs555235306	42023541	G	A
7	rs149795946	42023586	A	G
7	rs113857679	42023945	A	T
7	rs17707224	42024178	C	G
7	rs544022608	42024296	A	G
7	rs543027511	42024406	T	G
7	rs11973928	42024455	A	C
7	rs11977500	42024491	C	T
7	rs73099015	42024975	C	G
7	rs188197000	42025070	C	T
7	rs17639979	42025337	G	A
7	rs17707253	42025704	A	G
7	rs192268393	42025890	C	T
7	rs2237431	42026057	T	C
7	rs557458203	42026068	A	C
7	rs572843036	42026124	A	G
7	rs187040341	42026260	C	T
7	rs2237430	42026272	C	T
7	rs73320221	42026384	C	G
7	rs190534919	42026445	T	C
7	rs116947627	42026464	A	G
7	rs547284656	42026622	A	G
7	rs113642606	42026853	T	C
7	rs533425942	42026917	A	G
7	rs4724087	42026972	C	T
7	rs553385996	42027000	G	T
7	rs73688613	42027371	T	C
7	rs183703172	42027504	C	T
7	rs139987025	42027597	G	A
7	rs553662010	42027601	C	T
7	rs143481920	42027619	G	A
7	rs575743061	42027703	C	G
7	rs11983617	42027716	C	A
7	rs550319322	42027799	A	G
7	rs58574961	42027831	T	C
7	rs139313816	42027863	A	C
7	rs142591478	42027876	G	C
7	rs557215684	42027957	A	G
7	rs566329030	42028043	C	T
7	rs59256191	42028045	G	A
7	rs559360786	42028298	A	C
7	rs73320228	42028340	C	G
7	rs188502303	42028426	T	C
7	rs147661227	42028587	A	G
7	rs9648514	42028592	C	T
7	rs139302412	42028636	A	G
7	rs17640003	42028672	C	T
7	rs184358653	42028805	G	C
7	rs528273684	42028889	C	T
7	rs73320230	42028926	T	C
7	rs529287133	42028941	C	T
7	rs143746527	42028980	G	A
7	rs77538430	42029125	C	T
7	rs10235536	42029145	A	G
7	rs551302691	42029233	T	C
7	rs529299220	42029526	C	T
7	rs111962522	42029553	A	G
7	rs533340415	42029604	G	A
7	rs73320235	42029626	C	T
7	rs138524129	42029795	T	C
7	rs185890057	42029906	C	T
7	rs77546612	42029938	T	G
7	rs73320236	42030333	T	C
7	rs79065265	42030540	T	C
7	rs186147820	42030631	T	C
7	rs190668284	42030650	T	C
7	rs9648515	42030686	A	C
7	rs562768645	42030687	T	A
7	rs9648516	42030952	A	G
7	rs573549523	42031003	C	T
7	rs9648517	42031107	A	G
7	rs73099021	42031206	G	C
7	rs2237429	42031224	A	C
7	rs2237428	42031280	T	C
7	rs11771690	42031304	G	A
7	rs2299147	42031646	T	A
7	rs75337503	42032029	T	C
7	rs577410144	42032368	T	C
7	rs10263807	42032546	C	T
7	rs2237427	42032565	C	T
7	rs73099029	42032831	A	G
7	rs73688614	42032930	A	C
7	rs147961609	42032996	A	G
7	rs543010531	42033157	A	G
7	rs2299146	42033195	T	C
7	rs547626403	42033220	T	C
7	rs548708980	42033357	T	C
7	rs74479588	42033433	G	A
7	rs570827884	42033461	A	T
7	rs531458093	42033487	A	G
7	rs535642602	42033654	T	C
7	rs112967377	42033727	A	G
7	rs144684433	42034125	A	G
7	rs2141173	42034401	A	G
7	rs17640060	42034410	T	C
7	rs2141172	42034472	T	C
7	rs148069195	42034718	A	C
7	rs10486731	42034728	A	G
7	rs141774243	42034813	A	G
7	rs6969239	42034831	A	G
7	rs6969641	42034842	C	G
7	rs6463083	42035136	C	T
7	rs6463084	42035200	C	T
7	rs6973819	42035351	C	A
7	rs11772482	42035623	C	T
7	rs572971679	42035714	C	T
7	rs139562902	42035886	G	T
7	rs142782326	42035887	T	A
7	rs62441525	42036294	G	A
7	rs846272	42036345	A	G
7	rs17640127	42036385	T	G
7	rs182994866	42036611	C	T
7	rs846271	42036837	T	C
7	rs876923	42036903	G	A
7	rs187422874	42036952	G	A
7	rs187952404	42037108	T	C
7	rs17171994	42037109	A	G
7	rs543198057	42037172	A	G
7	rs80024210	42037282	T	G
7	rs846270	42037334	T	A
7	rs538366725	42037469	G	T
7	rs564788753	42037517	A	G
7	rs576874704	42037563	A	T
7	rs561562082	42037605	G	A
7	rs116808090	42037656	G	A
7	rs876504	42037905	G	T
7	rs17777970	42037966	A	T
7	rs75469478	42038097	C	T
7	rs699485	42038184	A	G
7	rs112344418	42038281	C	A
7	rs79662532	42038553	A	T
7	rs143189249	42038649	A	T
7	rs185039539	42038658	A	G
7	rs142815041	42039002	A	G
7	rs79677804	42039169	A	G
7	rs180937158	42039305	G	A
7	rs139173341	42039496	C	G
7	rs553454289	42039893	G	T
7	rs542623901	42039975	A	C
7	rs699486	42040158	A	G
7	rs559817636	42040164	A	G
7	rs116034295	42040563	A	G
7	rs6463085	42040815	A	G
7	rs10233459	42040986	G	A
7	rs536036328	42041059	C	G
7	rs576829440	42041103	T	C
7	rs144402539	42041141	C	G
7	rs7793187	42041423	C	T
7	rs140164293	42041557	C	A
7	rs575303530	42041587	C	A
7	rs6463086	42041665	G	A
7	rs547016853	42041676	T	C
7	rs117713236	42041694	C	T
7	rs186877871	42041797	T	C
7	rs191240126	42041798	A	G
7	rs184947573	42041835	C	T
7	rs188734358	42041927	T	C
7	rs535309582	42042097	C	T
7	rs17640236	42042133	C	T
7	rs17707510	42042141	A	C
7	rs142557318	42042184	A	C
7	rs846289	42042398	A	G
7	rs140708286	42042404	G	T
7	rs574202743	42042737	C	A
7	rs564186633	42042856	G	T
7	rs138668406	42042922	G	A
7	rs76840513	42042968	T	C
7	rs141417869	42043199	C	T
7	rs17640246	42043345	C	T
7	rs190305856	42043373	C	T
7	rs182124660	42043738	C	T
7	rs17707521	42043797	T	C
7	rs185543422	42044048	G	A
7	rs182283849	42044129	G	A
7	rs148106305	42044178	A	G
7	rs141847848	42044359	T	A
7	rs56404072	42044504	A	G
7	rs183906204	42044617	C	T
7	rs117765067	42044623	T	A
7	rs73100811	42045001	C	T
7	rs699487	42045301	A	G
7	rs536570147	42045388	C	T
7	rs577285340	42045500	A	G
7	rs191401842	42045511	T	G
7	rs553516599	42045646	G	A
7	rs12530734	42045920	C	G
7	rs543616910	42046000	G	C
7	rs73688616	42046209	G	A
7	rs149055872	42046349	T	G
7	rs538403236	42046368	G	T
7	rs12666094	42046376	T	C
7	rs78876976	42046429	C	T
7	rs142077411	42046445	T	C
7	rs540801930	42046480	T	C
7	rs181561608	42046860	G	C
7	rs28755890	42046874	C	T
7	rs28560308	42047118	T	C
7	rs17640264	42047296	C	T
7	rs547139908	42047462	A	G
7	rs186009475	42047659	A	C
7	rs116879663	42047697	C	T
7	rs79048167	42047778	C	A
7	rs192297272	42048245	A	T
7	rs78731107	42048257	C	T
7	rs138237693	42048264	G	A
7	rs17171995	42048266	A	G
7	rs558157768	42048539	C	G
7	rs75963414	42048693	C	T
7	rs564148770	42049127	A	G
7	rs528035342	42049134	A	G
7	rs546246293	42049779	T	C
7	rs146393859	42049782	C	A
7	rs539216344	42049877	G	T
7	rs566823107	42049907	A	G
7	rs77073325	42050025	A	C
7	rs545355067	42050116	C	T
7	rs80346849	42050293	A	C
7	rs117149066	42050646	T	C
7	rs10215546	42050756	G	A
7	rs181684338	42050779	T	C
7	rs550506336	42050832	G	C
7	rs74964635	42051018	A	C
7	rs188928823	42051021	G	A
7	rs567736199	42051140	C	T
7	rs34546929	42051254	T	C
7	rs555912892	42051520	A	T
7	rs542810690	42051712	G	A
7	rs28458974	42051769	C	T
7	rs550248160	42051785	T	C
7	rs565177997	42051786	A	G
7	rs78400144	42051878	T	C
7	rs183046290	42052664	T	C
7	rs188224822	42052872	C	T
7	rs117239089	42053450	T	C
7	rs846302	42053736	G	C
7	rs73100819	42053887	T	C
7	rs565685816	42053908	A	C
7	rs2299143	42053928	T	C
7	rs554928420	42053929	A	G
7	rs846301	42054047	T	C
7	rs6942590	42054056	G	A
7	rs139526018	42054388	A	T
7	rs699488	42054468	G	T
7	rs529732771	42054486	A	G
7	rs846300	42055261	C	G
7	rs546416934	42055346	G	A
7	rs535593151	42055354	A	C
7	rs4724088	42055498	G	C
7	rs72586392	42055499	A	G
7	rs1029589	42055725	A	G
7	rs699489	42055744	T	C
7	rs846299	42056194	T	C
7	rs74890394	42056233	A	G
7	rs182549201	42056357	G	T
7	rs529067034	42056414	T	C
7	rs148085204	42056630	A	G
7	rs62441528	42056778	C	T
7	rs62441529	42056991	A	G
7	rs140915284	42057169	T	C
7	rs560544740	42057203	A	C
7	rs189053686	42057260	A	G
7	rs549433455	42057297	T	C
7	rs189862109	42057563	G	A
7	rs78213845	42057679	T	C
7	rs72586393	42058071	T	G
7	rs192957857	42058075	G	C
7	rs550249525	42058122	C	T
7	rs13227613	42058206	T	C
7	rs7806689	42058291	G	A
7	rs561404187	42058343	T	C
7	rs548692080	42058646	C	G
7	rs147506513	42058670	A	G
7	rs56156312	42058680	C	T
7	rs554060417	42059052	A	C
7	rs554451069	42059176	A	T
7	rs565323788	42059370	G	A
7	rs148613527	42060266	T	G
7	rs563914762	42060438	A	G
7	rs549870980	42060482	A	C
7	rs142034787	42060537	C	T
7	rs189998706	42060556	A	G
7	rs182200246	42060623	C	A
7	rs534773145	42060865	T	C
7	rs846279	42060876	G	T
7	rs846278	42060957	T	G
7	rs193270761	42061154	G	A
7	rs565962955	42061243	C	G
7	rs188676207	42061376	T	C
7	rs144306787	42061401	C	T
7	rs846277	42061502	T	C
7	rs2299142	42061523	T	C
7	rs112374038	42061586	A	G
7	rs191924560	42061737	G	A
7	rs77645685	42061795	C	T
7	rs530759721	42061808	C	T
7	rs552045382	42061811	C	A
7	rs191390567	42061869	C	T
7	rs10262927	42061928	C	T
7	rs28436678	42061933	G	A
7	rs846276	42061948	T	A
7	rs846275	42061954	G	A
7	rs846274	42061986	A	G
7	rs189034314	42062165	C	T
7	rs529406080	42062227	A	C
7	rs73100840	42062267	C	G
7	rs555731389	42062532	T	C
7	rs147100004	42062632	T	C
7	rs10248828	42062811	A	G
7	rs150536356	42062922	A	C
7	rs138426513	42062960	A	C
7	rs538407148	42062962	G	A
7	rs369663989	42062973	G	A
7	rs35488756	42063171	G	C
7	rs190600888	42063224	C	G
7	rs188742758	42063660	C	T
7	rs548766907	42063693	T	C
7	rs190688489	42063767	C	T
7	rs28491362	42064000	A	G
7	rs560543621	42064003	G	A
7	rs28563959	42064171	T	G
7	rs76475776	42064494	C	A
7	rs184633227	42064601	T	C
7	rs115359867	42064635	T	C
7	rs78554970	42064799	T	G
7	rs846273	42064852	C	G
7	rs77659679	42065016	G	T
7	rs576397695	42065058	T	C
7	rs541319060	42065134	C	T
7	rs117677532	42065406	G	A
7	rs41279594	42065440	A	G
7	rs141899695	42065481	T	G
7	rs530348825	42065513	C	G
7	rs199545065	42065768	T	C
7	rs116195563	42066022	A	G
7	rs575858702	42066248	T	C
7	rs10280343	42066453	C	T
7	rs183109156	42066572	C	T
7	rs187449888	42066596	C	T
7	rs552271886	42066647	T	G
7	rs76179879	42066661	T	C
7	rs568400093	42066839	A	G
7	rs846288	42066881	G	A
7	rs183297952	42067203	A	T
7	rs141203285	42067295	T	C
7	rs2237425	42067356	G	C
7	rs117428633	42067588	G	A
7	rs540133907	42067685	A	C
7	rs150308236	42067839	G	A
7	rs10250711	42068053	C	G
7	rs34536269	42068076	C	T
7	rs846287	42068221	G	A
7	rs35279759	42068466	A	G
7	rs76783741	42068726	T	C
7	rs117652764	42068730	A	G
7	rs76610914	42069374	G	C
7	rs562936852	42069412	C	G
7	rs148755970	42069443	A	G
7	rs846286	42069536	T	C
7	rs78276944	42069537	A	G
7	rs3779137	42069688	T	C
7	rs139875129	42069692	A	G
7	rs185077647	42069739	A	C
7	rs846285	42069841	G	A
7	rs73688621	42069871	A	G
7	rs145333633	42069886	G	A
7	rs147748649	42070010	A	C
7	rs12536693	42070028	T	C
7	rs566483470	42070091	A	T
7	rs548505436	42070198	G	T
7	rs846284	42070252	G	T
7	rs536408870	42070306	G	T
7	rs181026611	42070349	A	G
7	rs143501485	42070403	T	C
7	rs567263719	42070420	T	C
7	rs846283	42070443	A	G
7	rs370980601	42070549	T	C
7	rs55740731	42070616	G	C
7	rs575982208	42070785	A	C
7	rs185134691	42070797	T	C
7	rs73688622	42070817	T	C
7	rs559894213	42070899	T	A
7	rs560872852	42070988	A	G
7	rs861677	42071183	A	T
7	rs144596234	42071294	C	G
7	rs17640329	42071424	A	G
7	rs80257608	42071474	C	T
7	rs553301776	42071594	T	A
7	rs560934153	42071688	G	C
7	rs846335	42071698	T	C
7	rs183414004	42071831	C	T
7	rs564886779	42072007	G	C
7	rs3801161	42072327	G	A
7	rs115907157	42072387	T	G
7	rs846334	42072483	G	A
7	rs846333	42072505	C	A
7	rs846332	42072584	C	T
7	rs559632980	42072752	A	G
7	rs846331	42072896	T	C
7	rs846330	42073087	T	C
7	rs77348258	42073145	C	T
7	rs557595581	42073231	G	A
7	rs185110622	42073758	A	G
7	rs846329	42073962	T	C
7	rs846328	42074001	A	T
7	rs190103188	42074045	A	G
7	rs7808359	42074581	C	T
7	rs183811441	42074888	T	C
7	rs562861753	42075238	A	G
7	rs151314679	42075651	C	T
7	rs78530052	42075767	A	G
7	rs62442156	42075893	T	C
7	rs7799730	42076662	T	C
7	rs10225873	42076718	A	C
7	rs144630927	42076725	A	G
7	rs71538645	42076746	T	A
7	rs560538310	42076749	A	T
7	rs561165718	42076763	C	A
7	rs141741818	42076847	A	G
7	rs846327	42076893	T	C
7	rs563990340	42077141	T	C
7	rs567486205	42077337	T	C
7	rs556302859	42077360	C	T
7	rs193113519	42077533	G	A
7	rs846326	42077666	G	C
7	rs527245917	42077801	A	G
7	rs846325	42077856	A	G
7	rs549752317	42077955	A	G
7	rs188388089	42077969	A	C
7	rs184124953	42078200	C	G
7	rs846324	42078314	T	C
7	rs144849737	42078594	A	G
7	rs846323	42078947	A	G
7	rs144432024	42078966	T	G
7	rs10244735	42079007	C	A
7	rs115118121	42079021	A	G
7	rs2240439	42079087	G	A
7	rs846322	42079356	C	A
7	rs74677607	42079523	C	T
7	rs116842918	42079622	T	C
7	rs35961850	42079765	A	G
7	rs75388627	42079913	T	C
7	rs117042492	42079939	C	T
7	rs146681142	42079949	T	C
7	rs73688623	42080019	A	G
7	rs182146229	42080039	A	G
7	rs846321	42080042	A	G
7	rs35435152	42080116	G	C
7	rs117595143	42080207	C	T
7	rs846320	42080241	G	C
7	rs551379606	42080284	A	T
7	rs699490	42080553	T	C
7	rs569312362	42080739	C	T
7	rs142781449	42080867	A	G
7	rs147279016	42080966	A	G
7	rs846319	42081102	C	G
7	rs148316808	42081110	A	G
7	rs117909282	42081175	A	C
7	rs190188952	42081185	C	G
7	rs10253245	42081189	C	A
7	rs111595449	42081216	G	A
7	rs551934831	42081402	C	T
7	rs534408832	42081473	C	A
7	rs79702430	42081637	A	G
7	rs12666015	42081769	A	G
7	rs562082856	42081835	A	G
7	rs112853412	42081921	A	T
7	rs73688625	42081949	A	T
7	rs182798477	42082194	G	A
7	rs117143185	42082376	G	C
7	rs10215059	42082425	T	C
7	rs78666471	42082640	T	C
7	rs187140316	42082754	G	A
7	rs846317	42083168	C	T
7	rs561488881	42083419	A	C
7	rs532986844	42083576	T	C
7	rs846316	42083776	T	C
7	rs116853420	42083912	T	C
7	rs185742780	42083959	T	C
7	rs75172276	42084059	G	A
7	rs10265970	42084437	T	A
7	rs145520707	42084681	T	C
7	rs699492	42084728	G	A
7	rs699493	42084829	A	G
7	rs565817241	42085033	A	G
7	rs201984604	42085050	A	G
7	rs55872291	42085154	A	G
7	rs117099835	42085558	T	G
7	rs10241030	42085573	T	C
7	rs552875066	42085933	C	T
7	rs553591852	42086051	A	G
7	rs4724089	42086053	T	C
7	rs4724090	42086054	T	A
7	rs6953964	42086453	G	A
7	rs846269	42086626	A	G
7	rs142715253	42086798	C	T
7	rs34030595	42087076	A	G
7	rs140164183	42087161	C	T
7	rs142181122	42087177	C	T
7	rs846268	42087390	T	C
7	rs1405753	42087565	A	G
7	rs1405752	42087567	G	C
7	rs117425150	42087633	A	G
7	rs572029972	42087638	C	T
7	rs554259225	42087688	A	G
7	rs187395195	42087945	A	G
7	rs846267	42087966	G	A
7	rs183199898	42087975	T	C
7	rs568307651	42088194	A	G
7	rs846266	42088222	T	C
7	rs140772904	42088230	T	C
7	rs3898405	42088232	A	G
7	rs7806570	42088361	A	G
7	rs846265	42088470	C	A
7	rs76237568	42088566	G	A
7	rs188262276	42088763	G	A
7	rs192431752	42088769	T	G
7	rs557983867	42089064	C	T
7	rs78837282	42089502	G	C
7	rs551611568	42089732	G	T
7	rs113313310	42089863	T	A
7	rs10239261	42090075	A	G
7	rs138193697	42090389	A	C
7	rs117071064	42090457	A	G
7	rs846264	42090528	C	A
7	rs144971232	42090739	T	C
7	rs545006965	42090944	A	G
7	rs117688393	42090966	A	G
7	rs542809851	42091036	A	C
7	rs7785287	42091105	T	C
7	rs10259076	42091230	C	T
7	rs141931674	42091377	A	C
7	rs140385685	42091533	C	T
7	rs77157771	42092082	A	G
7	rs575929342	42092245	A	C
7	rs846263	42092392	A	G
7	rs113007610	42092637	A	G
7	rs183579014	42092689	T	G
7	rs10248372	42092697	T	C
7	rs9791676	42092755	T	C
7	rs547203250	42092756	G	A
7	rs73102933	42092839	A	G
7	rs10248730	42092876	A	G
7	rs541858912	42093074	A	T
7	rs570212662	42093577	A	C
7	rs149623779	42093677	A	G
7	rs111544655	42093690	A	G
7	rs530467385	42094045	A	G
7	rs551755609	42094085	T	C
7	rs6968283	42094473	G	A
7	rs62442157	42094648	G	A
7	rs10256446	42094651	T	C
7	rs142748241	42094676	G	A
7	rs530477810	42094678	A	G
7	rs551763795	42094681	C	T
7	rs564073372	42094683	C	T
7	rs528395422	42094685	C	T
7	rs142494558	42094854	A	G
7	rs561970770	42095002	A	G
7	rs139612893	42095012	T	C
7	rs699494	42095053	A	G
7	rs530570319	42095099	A	G
7	rs28578273	42095189	T	C
7	rs189843374	42095597	G	A
7	rs143705201	42095643	T	C
7	rs562756447	42095664	G	A
7	rs192952598	42095668	A	G
7	rs146802737	42095711	T	C
7	rs2282920	42095836	G	A
7	rs188321824	42095944	G	A
7	rs555481893	42096021	C	T
7	rs544218450	42096120	A	G
7	rs55766615	42096209	T	G
7	rs7794103	42096266	C	T
7	rs4720413	42096490	T	A
7	rs1852542	42096521	T	C
7	rs528436361	42096535	T	C
7	rs536839143	42096567	A	G
7	rs555542576	42096574	A	T
7	rs141096164	42096641	A	G
7	rs4720414	42096778	G	A
7	rs4720415	42096982	G	A
7	rs181970184	42096987	T	C
7	rs187056447	42096988	A	G
7	rs146861346	42097027	A	G
7	rs536894398	42097125	A	G
7	rs4724091	42097214	T	C
7	rs577592066	42097383	T	C
7	rs2330283	42097594	A	C
7	rs112620088	42097734	G	A
7	rs117019527	42097946	T	C
7	rs143165102	42098055	G	C
7	rs2330284	42098158	T	C
7	rs11983849	42098201	C	A
7	rs2330285	42098265	T	C
7	rs79780171	42098481	C	T
7	rs1527500	42098537	A	G
7	rs193266485	42098636	A	G
7	rs917230	42098880	T	C
7	rs917229	42098976	A	G
7	rs563953800	42099006	C	T
7	rs192888174	42099110	C	A
7	rs184165486	42099479	T	C
7	rs553172840	42099687	A	G
7	rs28602464	42099732	C	G
7	rs146826902	42099939	G	A
7	rs532129120	42099941	A	G
7	rs2237423	42100425	C	T
7	rs557349295	42100441	A	T
7	rs139295571	42100514	A	C
7	rs540467754	42100515	G	A
7	rs149128286	42100714	T	A
7	rs2237422	42100931	T	C
7	rs9986932	42101210	A	G
7	rs74550581	42101240	G	A
7	rs2237421	42101363	C	T
7	rs564406124	42101372	G	T
7	rs2237420	42101493	A	G
7	rs539823122	42101588	G	C
7	rs567170174	42101719	C	T
7	rs185389640	42101731	C	G
7	rs1527499	42101820	C	A
7	rs2237419	42101972	A	G
7	rs528020605	42102293	G	A
7	rs141481106	42102390	T	C
7	rs114385899	42102452	A	C
7	rs1527498	42102479	C	A
7	rs557811106	42102542	A	G
7	rs182844562	42102630	A	T
7	rs9986673	42102638	A	T
7	rs80106513	42102667	T	C
7	rs3801164	42102712	T	C
7	rs77922342	42102734	A	G
7	rs3801165	42102739	C	G
7	rs11764414	42103086	G	A
7	rs183817763	42103175	C	T
7	rs2282919	42103319	T	C
7	rs1527496	42103384	T	G
7	rs538909108	42103491	A	G
7	rs142593101	42103524	G	T
7	rs145999548	42103687	T	C
7	rs190287578	42103761	C	T
7	rs376492397	42103990	A	G
7	rs142877417	42103998	A	G
7	rs531647925	42104017	A	G
7	rs181698582	42104112	A	G
7	rs56047905	42104233	T	C
7	rs56905907	42104263	G	A
7	rs556087369	42104297	A	G
7	rs151051381	42104363	A	C
7	rs139705114	42104421	T	C
7	rs6956404	42104847	T	A
7	rs6960238	42104974	G	A
7	rs181284800	42104976	A	G
7	rs549536870	42105075	A	G
7	rs10236375	42105179	A	T
7	rs6960725	42105187	G	A
7	rs536261780	42105424	G	A
7	rs144586143	42105481	T	C
7	rs563881651	42105605	A	G
7	rs13438737	42105635	T	C
7	rs17172001	42105636	A	G
7	rs532027265	42105660	T	A
7	rs117132688	42105676	A	G
7	rs183153528	42105702	T	C
7	rs13233156	42105782	C	T
7	rs145337114	42105946	T	C
7	rs6965985	42106111	T	C
7	rs143080961	42106424	T	C
7	rs6966658	42106599	G	A
7	rs117773180	42106738	C	T
7	rs563606573	42106905	G	A
7	rs148212579	42107007	C	T
7	rs6971570	42107333	T	C
7	rs117886202	42107357	G	A
7	rs552653025	42107399	G	A
7	rs6971751	42107456	T	C
7	rs138591347	42107767	C	T
7	rs2237418	42108011	A	C
7	rs6959829	42108145	T	C
7	rs76998018	42108217	T	G
7	rs11983699	42108495	G	A
7	rs2237417	42108499	T	C
7	rs17640580	42108567	C	G
7	rs10250283	42108571	T	G
7	rs6960695	42108661	A	C
7	rs527660552	42108696	C	G
7	rs7776923	42108730	A	T
7	rs6960887	42108865	G	A
7	rs553782656	42108931	T	C
7	rs7797875	42108932	A	G
7	rs536228649	42108971	A	C
7	rs573839477	42109025	G	A
7	rs77614373	42109458	T	C
7	rs6965961	42109633	T	C
7	rs6966146	42109794	T	A
7	rs181907676	42109848	G	T
7	rs538166468	42109954	A	G
7	rs541544215	42110180	C	T
7	rs7803428	42110500	G	A
7	rs140754174	42110632	T	C
7	rs530168481	42110712	C	A
7	rs182801491	42110761	C	T
7	rs78261973	42110771	C	G
7	rs191234625	42110823	T	C
7	rs7804280	42110825	A	G
7	rs7807699	42110922	T	C
7	rs150765282	42111156	A	T
7	rs73086745	42111257	T	C
7	rs117149208	42111492	G	T
7	rs76368543	42111519	C	T
7	rs536049112	42111581	T	G
7	rs555093285	42111582	T	A
7	rs541780338	42111685	T	C
7	rs139875090	42112010	A	G
7	rs144398619	42112262	C	T
7	rs10282353	42112533	T	G
7	rs55679099	42112590	T	C
7	rs78791235	42112704	C	A
7	rs10266986	42112853	T	C
7	rs148792801	42112906	T	C
7	rs189253946	42112993	T	C
7	rs17172002	42113146	T	C
7	rs142429300	42113252	T	G
7	rs186854298	42113562	A	T
7	rs190402679	42113910	G	A
7	rs183040392	42113924	A	G
7	rs2237416	42114025	C	A
7	rs7787368	42114095	G	C
7	rs189965052	42114116	A	G
7	rs182242014	42114290	A	G
7	rs574892503	42114312	G	C
7	rs67639710	42114370	T	C
7	rs78095021	42114553	G	A
7	rs6954947	42114592	G	C
7	rs2237415	42114682	A	G
7	rs75591473	42114714	A	G
7	rs34421882	42114927	A	T
7	rs6463087	42114971	C	T
7	rs6959294	42114998	G	C
7	rs186661202	42115222	A	G
7	rs118002570	42115413	C	T
7	rs140818588	42115451	G	A
7	rs7793034	42115516	G	A
7	rs573734363	42115825	T	C
7	rs10951666	42115888	T	C
7	rs567885367	42116141	T	C
7	rs79879393	42116475	T	C
7	rs17172004	42116704	A	G
7	rs1405750	42116855	A	G
7	rs193106748	42117016	A	G
7	rs2072201	42117040	T	A
7	rs184970181	42117100	C	T
7	rs77846892	42117406	T	G
7	rs541604936	42117595	T	C
7	rs147067975	42117614	A	C
7	rs544052455	42117639	C	G
7	rs183661858	42117685	T	C
7	rs79853513	42118242	A	C
7	rs566189187	42118478	A	G
7	rs146380229	42118515	G	A
7	rs537395447	42118575	A	G
7	rs4724092	42118592	C	T
7	rs4724093	42118617	T	C
7	rs142084946	42118655	G	A
7	rs565773518	42118766	C	T
7	rs4724094	42118825	T	C
7	rs190886570	42118859	C	T
7	rs6968300	42118881	A	T
7	rs570803641	42118893	T	C
7	rs3801166	42118932	T	C
7	rs142184338	42119123	G	A
7	rs3801167	42119154	G	A
7	rs3801168	42119431	A	C
7	rs191758606	42119608	A	G
7	rs552688808	42119692	A	C
7	rs3801169	42119864	A	T
7	rs149586459	42120012	C	A
7	rs1024552	42120040	C	A
7	rs186686615	42120074	T	C
7	rs192685814	42120189	A	G
7	rs1012136	42120207	T	A
7	rs564556307	42120208	A	C
7	rs1012135	42120233	T	C
7	rs141401049	42120392	A	G
7	rs551920512	42121231	G	C
7	rs17172006	42121232	A	G
7	rs17172007	42121451	G	A
7	rs865860	42121553	A	G
7	rs866417	42121585	T	C
7	rs139537260	42121687	A	G
7	rs10282638	42121781	A	G
7	rs527876886	42121878	C	G
7	rs80011962	42121925	C	T
7	rs846298	42122083	A	G
7	rs10256288	42122193	G	A
7	rs144455815	42122471	A	G
7	rs188887314	42122571	C	T
7	rs147826912	42122606	G	T
7	rs846297	42122633	C	T
7	rs846296	42122654	A	G
7	rs75864251	42122866	G	A
7	rs180816028	42122945	G	A
7	rs846295	42123165	C	A
7	rs76766072	42123224	G	C
7	rs567092174	42123341	C	T
7	rs187348760	42123443	T	C
7	rs846294	42123925	C	G
7	rs846293	42123955	G	A
7	rs846292	42124082	G	C
7	rs554231356	42124088	T	G
7	rs183130531	42124541	T	C
7	rs7811878	42124577	T	C
7	rs573816610	42124604	A	G
7	rs187365157	42124613	T	C
7	rs846291	42124669	C	A
7	rs562553606	42124672	A	G
7	rs148350965	42124712	C	T
7	rs116722714	42124718	A	C
7	rs545640425	42124933	T	C
7	rs565141883	42125012	C	T
7	rs3801170	42125261	G	A
7	rs846290	42125303	A	C
7	rs145055306	42125445	T	C
7	rs55765608	42125532	C	T
7	rs147139172	42125534	C	T
7	rs10255426	42125561	C	T
7	rs17640723	42125583	G	A
7	rs144523013	42125823	G	C
7	rs540948344	42125846	T	C
7	rs571654876	42125848	G	C
7	rs2108166	42125871	C	T
7	rs12539142	42125900	G	A
7	rs569700483	42126180	C	G
7	rs182676955	42126269	T	C
7	rs563793225	42126512	G	A
7	rs3779144	42126604	C	T
7	rs192428031	42126663	A	G
7	rs846315	42126997	T	C
7	rs577522728	42127053	T	C
7	rs546324539	42127111	G	A
7	rs560806131	42127436	A	C
7	rs189241397	42127553	A	G
7	rs550849214	42127583	T	C
7	rs1880963	42127680	A	G
7	rs568045881	42127865	T	C
7	rs846314	42127895	C	G
7	rs558247680	42127926	A	G
7	rs184283037	42128016	T	C
7	rs141165561	42128048	C	T
7	rs562997636	42128118	A	G
7	rs533968125	42128134	T	C
7	rs546707767	42128208	T	C
7	rs189775469	42128323	C	G
7	rs846313	42128364	T	C
7	rs17707985	42128752	T	C
7	rs560706956	42128782	T	C
7	rs846312	42128896	C	T
7	rs846311	42129181	C	G
7	rs567392188	42129266	T	A
7	rs140320352	42129356	T	C
7	rs142679474	42129357	A	G
7	rs846310	42129423	C	T
7	rs188974812	42129457	A	T
7	rs139189270	42129615	T	C
7	rs527502550	42129620	T	C
7	rs144997282	42129674	G	A
7	rs181902589	42129799	A	G
7	rs186219499	42129848	T	A
7	rs190678494	42130064	C	T
7	rs846309	42130428	T	C
7	rs539063849	42130555	G	C
7	rs78207834	42130671	A	G
7	rs846308	42130701	A	G
7	rs846307	42130751	G	A
7	rs846306	42130850	A	G
7	rs846305	42130983	G	T
7	rs532668366	42131257	T	C
7	rs2108165	42131302	C	A
7	rs17640804	42131390	C	T
7	rs571749772	42131474	C	T
7	rs35500654	42131612	C	T
7	rs532296628	42131648	T	C
7	rs183595222	42131748	T	C
7	rs62443772	42131949	A	T
7	rs13241999	42132228	A	G
7	rs541210583	42132250	T	G
7	rs78268078	42132377	C	T
7	rs846304	42132414	T	G
7	rs552875374	42132422	T	G
7	rs117631174	42132430	T	A
7	rs574316422	42132459	G	C
7	rs4480018	42132571	G	C
7	rs13242491	42132666	A	G
7	rs73088676	42132705	A	G
7	rs67044966	42132716	C	A
7	rs73088681	42132746	C	G
7	rs66558910	42132748	G	A
7	rs112177029	42132907	A	G
7	rs561947765	42132913	A	G
7	rs114630537	42133390	T	C
7	rs571393585	42133502	T	C
7	rs534921602	42133584	T	G
7	rs138714458	42133810	G	A
7	rs562234323	42133830	T	C
7	rs192912963	42133992	T	C
7	rs184575411	42133999	T	C
7	rs189615003	42134053	T	A
7	rs144441993	42134327	C	T
7	rs116153989	42134450	A	C
7	rs189259538	42134623	T	C
7	rs114713595	42134663	G	C
7	rs569003659	42134899	T	C
7	rs118126320	42135041	C	G
7	rs3801174	42135120	T	G
7	rs10259111	42135136	A	G
7	rs186985476	42135139	A	G
7	rs35149910	42135227	G	C
7	rs191418441	42135252	C	T
7	rs73323676	42135449	A	G
7	rs3779146	42135495	G	C
7	rs565188040	42135528	C	T
7	rs189972344	42135609	A	G
7	rs17172009	42135643	T	G
7	rs73323679	42135956	A	G
7	rs143337328	42135970	T	G
7	rs73323682	42135974	T	C
7	rs3779147	42136160	T	C
7	rs73088687	42136214	T	C
7	rs78420756	42136215	A	G
7	rs846281	42136219	A	G
7	rs149784426	42136304	G	T
7	rs186653517	42136372	A	G
7	rs148917029	42136986	A	G
7	rs60003365	42137026	T	C
7	rs532541474	42137245	A	G
7	rs60290390	42137535	C	T
7	rs555835930	42137558	C	T
7	rs147736785	42137743	T	C
7	rs188686420	42137801	T	C
7	rs192883611	42137853	C	T
7	rs543975336	42137915	T	C
7	rs530429987	42138081	C	G
7	rs59638201	42138316	T	C
7	rs846280	42138432	C	G
7	rs554559582	42138518	A	G
7	rs11976945	42138580	A	G
7	rs3801176	42138706	C	G
7	rs17530574	42139025	T	C
7	rs699495	42139085	C	T
7	rs150313455	42139227	T	C
7	rs73088696	42139235	T	C
7	rs536059774	42139334	C	T
7	rs181903627	42139421	T	C
7	rs185520253	42139422	C	A
7	rs3823723	42139464	A	G
7	rs76394608	42139584	T	A
7	rs190431459	42139729	T	C
7	rs10254362	42139761	T	C
7	rs60013895	42139780	T	C
7	rs556941934	42140060	T	C
7	rs575231227	42140082	G	C
7	rs2330409	42140133	C	G
7	rs2877136	42140164	A	G
7	rs2877137	42140313	C	T
7	rs540880257	42140887	T	A
7	rs56780061	42141017	T	C
7	rs12532148	42141432	C	A
7	rs375270631	42141435	A	C
7	rs113888255	42141531	A	G
7	rs4281031	42141737	A	G
7	rs189678003	42141777	C	T
7	rs188760808	42141884	A	G
7	rs3801177	42141947	A	G
7	rs181300287	42142006	A	G
7	rs73090604	42142106	T	G
7	rs545964468	42142180	A	G
7	rs557819164	42142188	A	G
7	rs540246303	42142216	C	T
7	rs566480294	42142341	A	T
7	rs567503892	42142531	A	G
7	rs1949974	42142660	A	G
7	rs572911221	42142682	C	T
7	rs66461226	42142772	C	T
7	rs147933388	42142799	T	C
7	rs532985703	42142991	T	C
7	rs560053502	42143053	G	A
7	rs76815629	42143126	T	C
7	rs67773859	42143169	C	T
7	rs571992052	42143251	C	A
7	rs148968362	42143273	T	C
7	rs34909950	42143340	C	T
7	rs58130870	42143342	A	T
7	rs76356935	42143395	G	C
7	rs555711411	42143601	C	G
7	rs74733476	42143650	T	C
7	rs531814577	42143697	C	G
7	rs140740617	42143929	A	G
7	rs537512997	42143993	G	A
7	rs7787414	42144290	G	A
7	rs561033774	42144307	T	C
7	rs117297514	42144327	C	A
7	rs141841794	42144366	C	T
7	rs79713537	42144641	T	A
7	rs138046328	42144783	T	C
7	rs576303141	42145133	G	C
7	rs185265372	42145240	G	T
7	rs76292496	42145288	G	C
7	rs532201741	42145482	T	C
7	rs181298166	42145509	G	A
7	rs536597659	42145535	T	C
7	rs185656353	42145564	G	A
7	rs4576336	42145611	A	T
7	rs190030673	42145623	C	T
7	rs553095013	42145695	C	G
7	rs180784952	42145748	A	G
7	rs142843434	42145792	T	C
7	rs3801178	42145799	T	C
7	rs1527501	42145950	C	T
7	rs78350212	42146063	C	G
7	rs537307301	42146154	T	G
7	rs2141175	42146370	G	A
7	rs2178029	42146612	G	A
7	rs9986672	42146645	T	C
7	rs546450788	42146871	A	G
7	rs541899296	42147306	A	G
7	rs186932863	42147349	T	C
7	rs3779149	42147374	C	T
7	rs3801180	42147745	T	C
7	rs117550983	42147844	T	C
7	rs557075547	42148075	A	G
7	rs10269139	42148188	T	C
7	rs147948651	42148478	A	G
7	rs36008132	42148530	G	C
7	rs551758492	42148542	T	G
7	rs567892187	42148663	C	T
7	rs549021973	42148674	A	G
7	rs187766579	42148853	T	C
7	rs115693724	42148879	G	A
7	rs551581286	42148922	G	T
7	rs560574274	42148923	T	G
7	rs184742680	42149004	A	G
7	rs73090691	42149007	T	C
7	rs1918380	42149124	C	T
7	rs138531955	42149139	T	C
7	rs1918381	42149175	T	G
7	rs80063109	42149179	A	G
7	rs11771710	42149248	A	C
7	rs1125413	42149311	C	A
7	rs560360567	42149366	A	G
7	rs2141176	42149421	C	T
7	rs532092850	42149480	G	A
7	rs62443775	42149547	C	T
7	rs192136934	42149563	C	T
7	rs554944428	42149765	A	C
7	rs2330410	42149818	C	T
7	rs2330411	42149847	T	A
7	rs189501987	42149900	T	C
7	rs2330412	42149955	T	C
7	rs565885086	42150158	A	C
7	rs527429683	42150162	T	G
7	rs145578839	42150318	A	T
7	rs56145441	42150319	G	A
7	rs559559743	42150762	T	C
7	rs10278332	42150862	T	C
7	rs3801182	42151112	T	C
7	rs55975339	42151172	G	T
7	rs536474417	42151260	T	C
7	rs1534316	42151340	T	C
7	rs3801183	42151441	A	G
7	rs538271571	42151575	T	G
7	rs6463088	42151599	G	A
7	rs10951667	42151721	A	G
7	rs10951668	42151794	C	A
7	rs534717523	42151881	G	A
7	rs552914720	42151987	A	T
7	rs575779575	42152207	G	T
7	rs528302659	42152208	A	T
7	rs532077532	42152374	T	A
7	rs10256538	42152510	G	A
7	rs55665588	42152550	A	T
7	rs12536278	42152595	G	A
7	rs7802174	42152691	C	G
7	rs557613189	42152754	T	C
7	rs10951669	42152794	A	G
7	rs6463089	42152856	A	G
7	rs530681169	42152893	A	G
7	rs528604319	42153024	G	C
7	rs62443791	42153294	C	T
7	rs6463090	42153343	T	C
7	rs6463091	42153358	T	C
7	rs553380871	42153463	C	T
7	rs191282345	42153471	T	C
7	rs73325622	42153642	A	T
7	rs117578530	42153755	G	C
7	rs117934206	42153845	G	A
7	rs142947209	42153872	G	A
7	rs73092526	42153879	C	T
7	rs569157111	42153955	T	C
7	rs76484839	42154146	A	G
7	rs10235093	42154171	T	C
7	rs10250816	42154210	C	T
7	rs56334623	42154253	C	T
7	rs549983489	42154284	A	G
7	rs10235569	42154362	A	G
7	rs56255514	42154370	A	G
7	rs551721684	42154403	A	C
7	rs10264834	42154516	G	A
7	rs10235819	42154542	C	G
7	rs535577922	42154607	A	G
7	rs575271202	42154674	G	A
7	rs10251612	42154862	C	T
7	rs56269350	42154883	A	G
7	rs549688841	42155055	A	G
7	rs184593849	42155083	G	A
7	rs3801184	42155218	C	A
7	rs73092589	42155230	C	T
7	rs3801185	42155344	G	T
7	rs142792255	42155363	C	T
7	rs190129722	42155381	T	C
7	rs7800024	42155547	C	T
7	rs192729638	42155600	C	G
7	rs113524483	42155629	C	G
7	rs180766894	42155698	C	T
7	rs184828929	42155811	A	G
7	rs7785042	42155966	G	C
7	rs201702791	42156086	A	G
7	rs577759575	42156157	C	T
7	rs3801186	42156259	A	G
7	rs3801187	42156363	A	G
7	rs550033875	42156870	A	G
7	rs10499619	42156958	T	C
7	rs182234458	42157145	C	T
7	rs17172014	42157147	T	C
7	rs28526175	42157157	A	C
7	rs76481036	42157271	A	G
7	rs28698768	42157323	T	C
7	rs56359782	42157506	T	C
7	rs140141209	42157509	G	T
7	rs10488187	42157545	C	T
7	rs28661551	42157564	G	A
7	rs530426432	42157969	T	A
7	rs28393797	42158009	A	G
7	rs28516533	42158013	G	T
7	rs535020059	42158121	T	C
7	rs547246647	42158181	A	G
7	rs67627149	42158266	A	G
7	rs150934158	42158528	C	T
7	rs76730664	42158654	C	G
7	rs184893491	42158699	A	G
7	rs76883099	42158767	T	C
7	rs3779152	42158943	G	A
7	rs73092599	42158964	T	C
7	rs146977365	42159149	G	A
7	rs187975644	42159242	T	C
7	rs73092600	42159289	A	G
7	rs73325651	42159432	T	C
7	rs846400	42159463	G	T
7	rs373278913	42159517	T	C
7	rs3801189	42159539	T	C
7	rs181715456	42159658	T	C
7	rs574448100	42160042	T	C
7	rs141637373	42160161	T	C
7	rs73325654	42160384	C	T
7	rs846399	42160492	A	C
7	rs77844718	42160493	A	G
7	rs846398	42160703	C	T
7	rs846397	42160728	G	A
7	rs846396	42160748	T	C
7	rs56098077	42160901	G	A
7	rs10242174	42160959	A	G
7	rs846395	42160972	G	A
7	rs80320188	42161024	A	T
7	rs148087605	42161087	G	A
7	rs3801192	42161527	T	C
7	rs699496	42161611	G	T
7	rs699497	42161628	A	G
7	rs699498	42161735	A	G
7	rs699499	42161972	C	G
7	rs549927374	42162070	C	T
7	rs699500	42162313	C	T
7	rs699501	42162347	G	C
7	rs538061001	42162429	C	T
7	rs112674319	42162704	A	G
7	rs846394	42162825	T	C
7	rs3801196	42163036	T	C
7	rs188270069	42163037	A	G
7	rs1405754	42163157	G	A
7	rs149906272	42163216	C	T
7	rs699502	42163469	T	C
7	rs113509543	42163613	A	G
7	rs846393	42163860	A	G
7	rs3801198	42164049	A	C
7	rs190565307	42164334	T	C
7	rs846392	42164450	G	A
7	rs193031553	42164682	T	C
7	rs185366070	42164730	G	A
7	rs555739291	42164969	T	C
7	rs548333079	42165062	A	T
7	rs150434956	42165254	T	C
7	rs540992430	42165460	C	T
7	rs860150	42165648	T	A
7	rs35973430	42165704	C	T
7	rs846391	42165804	A	T
7	rs546932260	42166098	C	G
7	rs112547781	42166150	T	C
7	rs149145928	42166151	A	G
7	rs187018918	42166226	C	T
7	rs846390	42166441	A	C
7	rs545566234	42166473	A	G
7	rs182692322	42166576	T	C
7	rs846389	42166577	G	C
7	rs117531255	42166790	A	G
7	rs534714642	42166831	T	C
7	rs75763176	42166957	G	A
7	rs73688648	42167040	A	G
7	rs574102045	42167329	A	C
7	rs551736501	42167501	T	C
7	rs112169635	42167596	T	C
7	rs60803488	42167689	G	A
7	rs560193431	42167951	C	T
7	rs187503916	42168261	A	T
7	rs846388	42168367	G	T
7	rs533998661	42168476	T	C
7	rs13232033	42168557	C	T
7	rs193256268	42168562	G	T
7	rs74617898	42168614	T	G
7	rs846387	42168780	C	T
7	rs846386	42168833	G	T
7	rs846385	42168935	C	G
7	rs846384	42168949	G	A
7	rs846383	42169245	T	C
7	rs189257913	42169284	T	C
7	rs537862218	42169356	T	C
7	rs567541752	42169362	C	T
7	rs846382	42169394	G	C
7	rs149089786	42169543	T	A
7	rs116984912	42169946	A	G
7	rs188743745	42170048	A	G
7	rs181185725	42170274	T	G
7	rs77662425	42170283	G	A
7	rs186105845	42170345	T	C
7	rs189022887	42170409	T	A
7	rs846381	42171041	G	A
7	rs846380	42171196	C	T
7	rs140482421	42171226	C	T
7	rs559487932	42171341	C	A
7	rs17172016	42171544	G	A
7	rs184164490	42171722	C	T
7	rs554049384	42171727	T	G
7	rs59543969	42171784	T	C
7	rs187835875	42171786	A	G
7	rs371155870	42171792	C	T
7	rs55807333	42171854	C	T
7	rs12701946	42171861	A	G
7	rs565236178	42171889	C	T
7	rs187371356	42171901	G	A
7	rs184726115	42171913	G	A
7	rs846379	42171920	C	G
7	rs61065853	42171922	G	A
7	rs180773637	42171935	G	C
7	rs59630758	42171942	A	G
7	rs570863642	42171950	C	T
7	rs367863489	42171952	G	A
7	rs184812833	42171964	C	G
7	rs545482787	42171978	T	C
7	rs560657189	42171987	T	C
7	rs139477655	42172166	C	T
7	rs530547303	42172459	T	A
7	rs546142068	42172514	A	C
7	rs191416270	42172638	G	T
7	rs562054777	42172811	G	A
7	rs148443539	42173045	A	G
7	rs528172903	42173065	T	C
7	rs143720936	42173156	T	G
7	rs539620955	42173421	T	C
7	rs146806959	42173454	A	G
7	rs116738798	42173536	T	C
7	rs118167598	42173541	A	G
7	rs578149472	42173565	T	A
7	rs145628570	42173633	C	T
7	rs186266433	42173667	A	G
7	rs550259416	42173733	G	A
7	rs10274308	42173943	A	G
7	rs554376456	42174263	C	A
7	rs6974655	42174596	T	G
7	rs560453905	42174637	T	C
7	rs549152396	42174726	C	T
7	rs141091795	42174773	T	C
7	rs13231026	42174934	C	T
7	rs62443795	42175614	C	T
7	rs561051135	42175761	A	G
7	rs531862964	42175806	T	A
7	rs73325684	42176075	G	T
7	rs149396663	42176099	A	G
7	rs536531378	42176138	G	C
7	rs2049622	42176282	G	A
7	rs555994551	42176303	C	G
7	rs544725517	42176376	T	C
7	rs116968546	42176507	A	G
7	rs192903186	42176514	T	C
7	rs720790	42176787	C	A
7	rs146961637	42176873	T	C
7	rs720789	42177011	A	C
7	rs187909001	42177442	A	G
7	rs12668912	42177469	T	C
7	rs79426573	42177547	C	G
7	rs187961563	42177642	A	G
7	rs181900436	42177820	T	G
7	rs540785253	42178382	C	A
7	rs77877000	42178393	A	G
7	rs73325689	42178433	G	C
7	rs148600926	42178631	G	A
7	rs536335632	42178691	C	A
7	rs6952360	42179045	A	G
7	rs552850294	42179204	A	G
7	rs1852543	42179210	A	G
7	rs111445468	42179218	A	C
7	rs117418110	42179326	A	T
7	rs6463092	42179377	G	A
7	rs6972614	42179393	C	T
7	rs181095868	42179400	A	G
7	rs17753324	42179545	T	G
7	rs34364110	42179633	T	C
7	rs61663963	42179654	T	C
7	rs373948001	42179759	T	C
7	rs183593747	42179831	C	A
7	rs57670601	42180016	T	A
7	rs535643589	42180090	C	T
7	rs556876251	42180092	G	A
7	rs58316909	42180195	C	T
7	rs1003877	42180208	G	A
7	rs56743880	42180277	G	A
7	rs60179709	42180359	A	G
7	rs3801201	42180629	G	A
7	rs545158718	42181025	G	C
7	rs572603503	42181046	A	G
7	rs191267995	42181091	T	C
7	rs62443796	42181100	A	G
7	rs10281751	42181234	A	G
7	rs60249742	42181252	T	C
7	rs73327505	42181334	T	C
7	rs538884362	42181360	A	G
7	rs150101708	42181563	A	T
7	rs846375	42181616	A	G
7	rs1003876	42181801	T	A
7	rs527448510	42181929	C	A
7	rs112205725	42181938	G	A
7	rs149235513	42181987	C	A
7	rs550137873	42182041	A	G
7	rs78659910	42182080	C	T
7	rs370977406	42182395	A	G
7	rs111787070	42182453	G	A
7	rs542764982	42182495	A	G
7	rs561265278	42182556	C	G
7	rs73688649	42183188	C	T
7	rs562210788	42183453	G	T
7	rs73327511	42183503	A	G
7	rs548535368	42183787	A	G
7	rs550661446	42183859	A	G
7	rs142607158	42183915	T	C
7	rs553799143	42183954	A	G
7	rs145997968	42184037	T	C
7	rs79099151	42184083	A	T
7	rs563782254	42184424	C	T
7	rs144300401	42184519	T	C
7	rs554861079	42184850	A	T
7	rs79706423	42185051	C	T
7	rs79266390	42185120	A	G
7	rs546446148	42185236	A	C
7	rs3823727	42185318	G	T
7	rs191540919	42185322	A	G
7	rs3823728	42185496	C	T
7	rs75090389	42185526	A	G
7	rs557049893	42185744	C	T
7	rs573508075	42185807	T	C
7	rs559448833	42185978	C	T
7	rs552888688	42186514	A	G
7	rs535560867	42186620	T	C
7	rs575728493	42186651	G	C
7	rs185657176	42186657	G	C
7	rs528346793	42187154	A	C
7	rs3801202	42187183	A	G
7	rs558164416	42187277	T	C
7	rs142506931	42187378	G	A
7	rs143086512	42187413	C	T
7	rs545423791	42187457	G	C
7	rs561969201	42187733	T	C
7	rs372753942	42187734	A	G
7	rs150295615	42187829	A	G
7	rs146458902	42187851	T	C
7	rs846374	42188330	T	C
7	rs3801203	42188400	A	C
7	rs527726160	42188427	T	C
7	rs142675683	42188484	A	G
7	rs567891236	42188491	A	G
7	rs3801204	42188538	A	C
7	rs538797444	42188663	A	G
7	rs10230715	42188856	G	A
7	rs544542476	42189020	T	C
7	rs78486615	42189164	C	T
7	rs531569652	42189475	G	A
7	rs141709776	42189563	T	A
7	rs187373470	42189586	C	T
7	rs74745318	42189656	T	G
7	rs549753011	42190245	A	C
7	rs35380712	42190315	C	T
7	rs78776791	42190323	T	G
7	rs139821019	42190325	G	A
7	rs560240369	42190351	T	C
7	rs182936737	42190354	T	C
7	rs527708460	42190403	C	T
7	rs79853167	42190512	T	C
7	rs77640775	42190714	A	G
7	rs147736095	42190780	T	A
7	rs187732270	42190858	A	G
7	rs34738679	42190869	C	T
7	rs35951334	42190909	C	T
7	rs368410929	42191481	T	C
7	rs3801205	42191572	T	C
7	rs7784573	42191573	A	G
7	rs61452057	42191651	T	C
7	rs184626748	42191671	A	T
7	rs76027496	42191679	C	T
7	rs12536626	42191697	G	T
7	rs12533868	42191700	T	C
7	rs547401930	42191759	A	G
7	rs529647276	42191836	T	A
7	rs184853420	42191924	A	G
7	rs3779159	42192247	C	T
7	rs180811004	42192414	T	A
7	rs76424869	42192514	A	G
7	rs547782354	42192603	G	T
7	rs540150463	42192997	A	T
7	rs529247572	42193187	C	G
7	rs138012699	42193567	C	T
7	rs550906854	42193757	T	C
7	rs181728928	42193860	G	A
7	rs3801206	42193882	T	C
7	rs3801207	42193885	A	G
7	rs185899569	42193952	A	G
7	rs186418189	42194824	C	A
7	rs9655427	42194829	G	A
7	rs376253875	42194907	A	G
7	rs182898519	42194932	A	G
7	rs373183707	42194994	T	C
7	rs143817812	42195195	G	A
7	rs536059818	42195233	T	C
7	rs699503	42195433	T	A
7	rs75977722	42195434	T	A
7	rs141016124	42195503	C	T
7	rs551463951	42195597	A	G
7	rs577779554	42195864	A	T
7	rs183630403	42195979	C	G
7	rs76443620	42196164	C	T
7	rs532780722	42196201	A	G
7	rs79487327	42196290	A	G
7	rs3801208	42197067	A	G
7	rs181114965	42197785	A	G
7	rs140837674	42197864	T	C
7	rs183567648	42198025	A	G
7	rs541364492	42198088	A	G
7	rs144593193	42198207	G	A
7	rs28461618	42198348	T	C
7	rs3823729	42198474	T	C
7	rs3801209	42198515	T	C
7	rs554387133	42198524	C	G
7	rs3801210	42198560	T	C
7	rs559249237	42198850	T	G
7	rs534738021	42199079	G	C
7	rs148039814	42199556	G	A
7	rs560341921	42199562	T	C
7	rs846402	42199954	A	G
7	rs28453282	42200167	C	T
7	rs62443802	42200540	C	T
7	rs144826261	42200696	G	A
7	rs201587385	42201702	T	C
7	rs3801211	42201874	T	C
7	rs190688841	42201886	A	G
7	rs78630417	42202226	C	T
7	rs117013558	42202244	G	C
7	rs539051438	42202311	A	G
7	rs146666470	42202454	T	C
7	rs193040487	42202530	T	G
7	rs551465277	42202621	A	G
7	rs149961125	42202692	A	C
7	rs6964128	42202880	C	T
7	rs550690240	42202881	A	G
7	rs568855140	42202952	A	G
7	rs149092590	42203146	T	G
7	rs145943382	42203171	A	G
7	rs189839164	42203176	T	C
7	rs846401	42203353	G	A
7	rs146468325	42203620	T	C
7	rs551473111	42203661	A	C
7	rs141397166	42203857	G	C
7	rs185697611	42203918	A	G
7	rs188401020	42203987	T	C
7	rs71538647	42204285	T	C
7	rs567221325	42204345	G	C
7	rs576355511	42204982	G	A
7	rs543761758	42205016	A	G
7	rs541618402	42205116	G	A
7	rs74583220	42205133	G	C
7	rs192385752	42205276	G	A
7	rs13244278	42205424	A	C
7	rs13244526	42205502	A	G
7	rs3779162	42205934	A	G
7	rs542402626	42206455	G	A
7	rs114254988	42206604	T	C
7	rs113798741	42206677	A	C
7	rs140877101	42206696	T	G
7	rs79361683	42206764	T	G
7	rs144471995	42206881	A	G
7	rs17172020	42206996	T	A
7	rs3801212	42207032	G	A
7	rs4720416	42207197	T	C
7	rs75731718	42207271	G	A
7	rs181163729	42207400	A	G
7	rs117544509	42207912	A	G
7	rs529230386	42208192	T	C
7	rs181584869	42208225	T	C
7	rs118189635	42208265	C	T
7	rs34903028	42208359	C	T
7	rs10264101	42208449	A	T
7	rs34771804	42208619	G	A
7	rs6963356	42209050	T	C
7	rs17753653	42209089	C	T
7	rs34154158	42209159	T	G
7	rs574035258	42209262	G	T
7	rs2190513	42209334	C	T
7	rs116885495	42209417	T	G
7	rs11977555	42209551	T	C
7	rs544977889	42209678	A	G
7	rs188038522	42209806	C	A
7	rs528537960	42210041	T	G
7	rs188719865	42210072	A	G
7	rs142126158	42210166	T	C
7	rs529267535	42210204	C	T
7	rs78748711	42210292	T	C
7	rs4368883	42210380	T	C
7	rs184618043	42210535	C	T
7	rs187367633	42210673	G	A
7	rs147842075	42210743	C	T
7	rs191911654	42210759	T	A
7	rs3801213	42210825	C	T
7	rs12536413	42210841	A	C
7	rs554993780	42210913	T	A
7	rs2330413	42211217	T	C
7	rs56677417	42211237	A	G
7	rs142606399	42211558	G	A
7	rs537750219	42211604	A	G
7	rs577559210	42211622	C	T
7	rs78210494	42211830	G	C
7	rs2286294	42211849	G	A
7	rs74638329	42211930	C	T
7	rs537439457	42212015	C	T
7	rs540335669	42212056	C	T
7	rs139003472	42212131	G	A
7	rs2286293	42212180	T	C
7	rs62443803	42212189	C	T
7	rs76999720	42212210	T	C
7	rs541328635	42212707	T	C
7	rs574601808	42212964	A	T
7	rs3801214	42213071	C	T
7	rs564478751	42213324	C	A
7	rs142691122	42213479	C	T
7	rs3801215	42213488	A	C
7	rs1859844	42213659	G	A
7	rs553265663	42213746	G	A
7	rs564570379	42214004	C	T
7	rs528518477	42214046	C	G
7	rs540249831	42214050	T	C
7	rs148652128	42214154	A	C
7	rs142879097	42214362	A	G
7	rs146572690	42214513	C	T
7	rs9692185	42214805	T	C
7	rs191168003	42214888	T	C
7	rs2190512	42214927	G	A
7	rs7809727	42215045	C	T
7	rs144983454	42215173	A	T
7	rs146889622	42215263	T	C
7	rs7791254	42215316	A	C
7	rs73094369	42215320	C	T
7	rs140721395	42215363	T	A
7	rs118010800	42215441	T	C
7	rs73327538	42215653	A	G
7	rs150469516	42215678	C	T
7	rs574093353	42216153	C	T
7	rs116874266	42216277	A	G
7	rs117296421	42216302	T	C
7	rs3823731	42216555	A	C
7	rs76722873	42216688	T	C
7	rs188033023	42216706	T	A
7	rs192853776	42216719	T	C
7	rs9886211	42217027	G	A
7	rs9885996	42217122	A	G
7	rs75465645	42217172	A	T
7	rs559864783	42217282	A	G
7	rs3779166	42217297	A	T
7	rs142724776	42217349	A	G
7	rs538726209	42217393	T	C
7	rs3779167	42217416	A	G
7	rs137865914	42217563	A	G
7	rs117836006	42217587	T	C
7	rs141788567	42217588	A	G
7	rs182017980	42217621	G	A
7	rs3779169	42217624	C	T
7	rs189054235	42217829	A	G
7	rs570348237	42217866	G	C
7	rs740339	42218115	G	C
7	rs117961103	42218125	A	G
7	rs76323115	42218227	A	C
7	rs530142736	42218288	G	C
7	rs570016931	42218357	A	C
7	rs10268259	42218508	T	C
7	rs75742229	42218565	C	A
7	rs740338	42218846	T	A
7	rs181103146	42218864	T	C
7	rs185352633	42218889	G	T
7	rs528746600	42218919	G	T
7	rs578084195	42218925	T	C
7	rs2330414	42218931	A	G
7	rs10242186	42218963	G	A
7	rs541292435	42219177	A	G
7	rs146767336	42219231	T	G
7	rs2190511	42219339	A	G
7	rs528782366	42219435	C	G
7	rs57734857	42219568	T	A
7	rs72588292	42219591	T	C
7	rs34123493	42219734	G	A
7	rs117289409	42219779	G	A
7	rs117758526	42219917	T	C
7	rs72588293	42219963	A	G
7	rs144171355	42220158	C	T
7	rs60214186	42220355	T	C
7	rs534588783	42220373	G	A
7	rs76146271	42220419	C	T
7	rs571756905	42220460	T	C
7	rs142962115	42220481	C	T
7	rs59060248	42220573	C	T
7	rs141284580	42220918	C	G
7	rs544179564	42221014	C	A
7	rs3779170	42221036	C	T
7	rs569121122	42221045	A	C
7	rs3779172	42221101	T	G
7	rs9648519	42221224	G	C
7	rs3779173	42221305	A	G
7	rs73094377	42221474	A	T
7	rs75174814	42221666	T	C
7	rs12540671	42221813	T	C
7	rs77379983	42221815	A	G
7	rs12533569	42222047	A	T
7	rs554352338	42222201	C	T
7	rs561745895	42222293	G	A
7	rs10951670	42222401	A	G
7	rs12397717	42222462	T	C
7	rs527459866	42222511	C	T
7	rs567435110	42222547	C	T
7	rs550152211	42222688	C	T
7	rs111337432	42222771	T	C
7	rs34872991	42222857	A	G
7	rs73094384	42223017	A	C
7	rs76136176	42223095	A	G
7	rs79066319	42223174	C	T
7	rs117339701	42223201	A	G
7	rs73094386	42223261	C	A
7	rs75025076	42223269	A	G
7	rs548103917	42223279	G	A
7	rs141722593	42223353	C	T
7	rs146961733	42223360	G	A
7	rs150951574	42223372	G	T
7	rs75427624	42223400	T	C
7	rs58821951	42223448	T	C
7	rs532727839	42223725	A	C
7	rs183883610	42223735	G	T
7	rs541476747	42224084	T	C
7	rs145527278	42224098	A	G
7	rs35959088	42224184	A	G
7	rs62443806	42224237	C	T
7	rs570376786	42224245	T	C
7	rs62443807	42224371	G	A
7	rs7810189	42224580	G	A
7	rs7810303	42224584	G	A
7	rs577907364	42224634	G	A
7	rs7810704	42224676	C	G
7	rs146341530	42224806	G	C
7	rs564571117	42224921	A	C
7	rs3779174	42224985	T	C
7	rs3779175	42224986	G	A
7	rs576993682	42225065	T	C
7	rs76831235	42225066	C	T
7	rs3779176	42225280	C	T
7	rs141862904	42225320	T	G
7	rs150618147	42225393	G	A
7	rs55660531	42225427	G	A
7	rs144947071	42225482	C	A
7	rs565567660	42225487	T	G
7	rs553212057	42225514	G	A
7	rs3779177	42225544	T	C
7	rs575582257	42225551	T	C
7	rs145550711	42225686	T	C
7	rs76880056	42225738	A	G
7	rs55784884	42225809	G	A
7	rs545567702	42226215	T	C
7	rs80078094	42226262	T	C
7	rs143053431	42226278	T	A
7	rs185652939	42226295	C	T
7	rs539964529	42226448	C	T
7	rs56659154	42226508	T	G
7	rs2058020	42226656	A	G
7	rs538113109	42226685	T	C
7	rs2058019	42226712	T	A
7	rs578106761	42226750	T	C
7	rs62443809	42226959	C	G
7	rs77634225	42227050	C	T
7	rs183798108	42227241	C	T
7	rs576785174	42227376	A	G
7	rs145595335	42227439	C	T
7	rs150138748	42227946	G	A
7	rs62443810	42228150	G	A
7	rs6970699	42228244	C	T
7	rs527459541	42228473	A	G
7	rs7803924	42228555	C	G
7	rs531803179	42228631	A	T
7	rs36113796	42228694	T	G
7	rs58326536	42228822	A	T
7	rs2108368	42228900	T	C
7	rs555898425	42228917	G	A
7	rs79466256	42229023	A	G
7	rs12534805	42229039	A	T
7	rs28378067	42229078	C	G
7	rs543889364	42229322	T	C
7	rs12374756	42229511	A	G
7	rs553701398	42229542	C	A
7	rs9655428	42229556	T	G
7	rs76100967	42229701	G	C
7	rs58798488	42229755	C	G
7	rs17172021	42229870	T	C
7	rs10951671	42229946	T	C
7	rs77623204	42230115	A	G
7	rs78171951	42230170	T	A
7	rs185759487	42230176	T	G
7	rs35691190	42230570	T	A
7	rs61428880	42230755	G	T
7	rs57450445	42230888	C	T
7	rs10951672	42231077	G	C
7	rs10241136	42231186	A	C
7	rs187743585	42231233	A	G
7	rs10951673	42231236	T	C
7	rs115238034	42231256	A	T
7	rs114919782	42231258	A	T
7	rs10951674	42231295	C	A
7	rs143988671	42231546	C	A
7	rs6949792	42231594	A	G
7	rs548173492	42231630	A	C
7	rs192426658	42231767	A	G
7	rs7783733	42231809	A	G
7	rs564419451	42231840	G	T
7	rs141127080	42231970	G	A
7	rs12701950	42232068	A	G
7	rs10261063	42232422	C	T
7	rs12669176	42232429	C	G
7	rs62443811	42232607	G	A
7	rs62443812	42232749	T	C
7	rs17810462	42232813	G	A
7	rs529069398	42233100	C	T
7	rs535466379	42233167	A	C
7	rs551375308	42233218	G	A
7	rs3801216	42233283	A	G
7	rs6960286	42233410	A	G
7	rs539745913	42233580	A	G
7	rs572874750	42233658	C	T
7	rs6942797	42233860	C	T
7	rs538498613	42234227	C	T
7	rs181732064	42234269	C	G
7	rs557877720	42234345	C	T
7	rs138247377	42234437	T	C
7	rs562744435	42234631	A	G
7	rs530795512	42234646	G	A
7	rs76068079	42234688	A	C
7	rs7802798	42235041	A	G
7	rs547964260	42235082	T	C
7	rs74725441	42235119	G	A
7	rs3823733	42235451	G	A
7	rs528879269	42235747	T	C
7	rs6463093	42235819	T	C
7	rs6976209	42236334	A	G
7	rs80153642	42236640	A	G
7	rs73311707	42236675	T	C
7	rs183331756	42236929	A	G
7	rs3801218	42237029	T	C
7	rs117837190	42237091	T	C
7	rs192080087	42237322	C	G
7	rs549464770	42237350	T	C
7	rs570953409	42237379	C	T
7	rs145610537	42237428	A	G
7	rs184921603	42237450	C	A
7	rs188336816	42237461	G	A
7	rs76257295	42237521	T	G
7	rs187990411	42237807	T	C
7	rs547385582	42238161	C	T
7	rs150699686	42238755	T	G
7	rs77823039	42239078	G	A
7	rs7796149	42239120	T	C
7	rs78664098	42239201	A	G
7	rs552413497	42239221	A	G
7	rs189853765	42239483	T	C
7	rs181119707	42239509	A	G
7	rs149415372	42239519	A	G
7	rs139654893	42239557	G	A
7	rs529315484	42239698	C	T
7	rs117797113	42239771	A	G
7	rs145959182	42239857	C	G
7	rs117969983	42239929	A	G
7	rs574461412	42240014	C	T
7	rs183490189	42240091	T	C
7	rs79666578	42240508	T	G
7	rs151234557	42240518	A	G
7	rs1019046	42240694	C	T
7	rs183766727	42240713	A	G
7	rs182960299	42240979	C	G
7	rs191197564	42241132	A	G
7	rs6974454	42241208	A	G
7	rs567920528	42241350	C	T
7	rs529096845	42241372	C	T
7	rs147070616	42241437	A	C
7	rs147687283	42241448	T	C
7	rs544024669	42241453	T	C
7	rs113938141	42241465	G	A
7	rs117192208	42241702	T	C
7	rs573613705	42241732	C	T
7	rs141578963	42242155	A	G
7	rs181588431	42242164	A	G
7	rs547627508	42242290	T	C
7	rs118071986	42242640	T	C
7	rs138428849	42242641	A	G
7	rs539137543	42242907	G	A
7	rs79216728	42243076	G	A
7	rs566962091	42243114	C	T
7	rs36073185	42243204	G	A
7	rs112391113	42243394	C	T
7	rs35338856	42243524	G	A
7	rs531273782	42243663	T	C
7	rs117328965	42244052	C	T
7	rs56070980	42244151	T	C
7	rs3823734	42244373	G	A
7	rs148920803	42244428	T	C
7	rs553302440	42244574	G	T
7	rs143007848	42244727	C	T
7	rs546338571	42244753	A	G
7	rs17172023	42245499	T	C
7	rs553050595	42245512	C	T
7	rs11983409	42245761	A	G
7	rs189991478	42245853	T	C
7	rs564167449	42246359	A	T
7	rs573003694	42246371	A	G
7	rs2108366	42246630	G	A
7	rs113836334	42247242	A	G
7	rs112996577	42247273	A	G
7	rs571700023	42247309	C	T
7	rs542306703	42247470	T	A
7	rs62443823	42247494	T	C
7	rs3801220	42247876	G	A
7	rs118190319	42247974	C	T
7	rs561526077	42248016	G	A
7	rs3801221	42248116	T	C
7	rs3801222	42248226	G	A
7	rs6945790	42248373	A	G
7	rs117642562	42248606	T	C
7	rs182592740	42248682	T	C
7	rs1019044	42248699	A	G
7	rs111379897	42248830	G	T
7	rs187114851	42248999	T	C
7	rs567238587	42249198	A	G
7	rs4724098	42249291	T	C
7	rs114327177	42249725	A	G
7	rs576009113	42249888	T	C
7	rs2877138	42249951	A	C
7	rs3801223	42250150	T	C
7	rs3801225	42250278	A	C
7	rs185677499	42250414	C	G
7	rs1019043	42250418	T	C
7	rs1019042	42250421	A	G
7	rs190140696	42250428	A	C
7	rs548686384	42250453	C	A
7	rs569931270	42250590	G	A
7	rs558874185	42250611	G	T
7	rs3801228	42250635	G	A
7	rs143458716	42250712	T	C
7	rs117752067	42250767	T	C
7	rs990661	42250895	C	T
7	rs147142242	42250977	T	C
7	rs74814992	42251470	G	A
7	rs78825851	42251495	T	C
7	rs568448813	42252435	C	T
7	rs151320393	42252681	A	G
7	rs184157061	42253169	A	T
7	rs3801232	42253313	T	C
7	rs180808171	42253406	A	G
7	rs3801233	42253431	G	C
7	rs199643748	42253509	A	G
7	rs17172025	42253562	T	C
7	rs76550037	42253750	C	T
7	rs181748808	42253802	T	C
7	rs2041046	42253816	G	C
7	rs547310396	42253971	A	G
7	rs545705599	42254028	A	T
7	rs527890272	42254069	A	G
7	rs2108365	42254073	C	A
7	rs145843807	42254106	A	G
7	rs77056962	42254290	T	C
7	rs533755512	42254421	A	G
7	rs1468452	42254501	T	C
7	rs80090095	42254576	A	G
7	rs73311725	42255082	C	T
7	rs191279545	42255113	T	C
7	rs542455759	42255178	G	C
7	rs185905369	42255246	A	C
7	rs576566313	42255516	A	G
7	rs562463022	42255701	G	C
7	rs528494509	42256160	G	A
7	rs115387775	42256180	T	C
7	rs146087070	42256263	C	A
7	rs28398822	42256460	A	G
7	rs558707461	42256496	C	G
7	rs11764679	42256613	A	G
7	rs192818262	42256663	A	G
7	rs552331663	42256870	A	G
7	rs6955604	42256884	C	G
7	rs577029583	42257107	A	G
7	rs3801234	42257184	G	C
7	rs181583621	42257221	G	C
7	rs186861679	42257710	G	C
7	rs77604537	42257789	C	T
7	rs13224961	42258163	G	A
7	rs186392588	42258481	A	G
7	rs7803489	42258498	T	C
7	rs540274233	42258510	T	C
7	rs564135520	42258815	A	T
7	rs75340976	42258935	A	G
7	rs149537783	42259090	T	A
7	rs116558536	42259313	C	G
7	rs1029619	42259381	C	T
7	rs138704907	42259399	A	G
7	rs112138489	42259494	T	C
7	rs112049496	42259741	A	G
7	rs2108364	42259870	C	T
7	rs551972462	42259910	A	G
7	rs141446567	42259936	C	T
7	rs150825183	42259985	C	G
7	rs550483390	42260038	A	G
7	rs3801235	42260050	A	G
7	rs79313574	42260178	A	G
7	rs77182741	42260203	T	C
7	rs3801236	42260824	C	G
7	rs150934975	42261113	G	T
7	rs543850073	42261182	T	C
7	rs140688135	42261185	A	G
7	rs115169411	42261311	T	A
7	rs111651662	42261485	G	T
7	rs17172026	42261540	T	A
7	rs6949528	42261852	A	G
7	rs61184624	42261857	C	T
7	rs544573590	42261894	T	C
7	rs7806204	42262075	T	G
7	rs539068418	42262534	A	G
7	rs2286291	42262668	T	G
7	rs80019165	42262905	G	C
7	rs183128590	42263830	A	G
7	rs565605320	42264244	C	T
7	rs79035083	42264248	C	T
7	rs75264004	42264343	A	G
7	rs4724099	42264351	T	C
7	rs189989288	42264408	T	C
7	rs182208427	42264503	A	G
7	rs186512451	42264504	A	G
7	rs4724100	42264679	C	T
7	rs552456253	42264715	C	T
7	rs144934762	42265020	A	G
7	rs558905993	42265180	A	G
7	rs149044542	42265206	T	C
7	rs552890930	42265257	A	G
7	rs530836816	42265377	G	C
7	rs188489690	42265458	G	C
7	rs193079447	42265469	A	T
7	rs561672198	42265684	C	T
7	rs181111926	42265890	T	A
7	rs562377165	42266019	A	C
7	rs76581352	42266053	C	T
7	rs6975757	42266156	C	G
7	rs138213414	42266227	A	T
7	rs188271189	42266317	C	T
7	rs575382133	42266609	T	C
7	rs563065819	42266874	G	A
7	rs533526435	42266875	A	G
7	rs528091368	42267072	C	T
7	rs546559626	42267221	A	G
7	rs78312810	42267256	T	A
7	rs7777425	42267336	A	G
7	rs574424249	42267559	T	G
7	rs62443824	42267704	T	C
7	rs12701951	42267714	A	G
7	rs143340204	42267807	A	G
7	rs148566689	42267964	A	G
7	rs115010459	42268411	T	C
7	rs560904171	42268460	T	A
7	rs10951675	42268550	G	A
7	rs11772798	42268555	C	A
7	rs10264367	42268853	C	T
7	rs62443825	42268882	A	T
7	rs78670281	42268926	T	G
7	rs10252367	42269131	T	G
7	rs56362525	42269137	T	C
7	rs149098089	42269271	T	C
7	rs143127023	42269419	C	T
7	rs77081722	42269423	T	G
7	rs78422221	42269426	A	C
7	rs182502894	42269514	T	C
7	rs554072190	42269612	G	T
7	rs542890426	42269728	G	A
7	rs77015151	42270059	A	G
7	rs539074744	42270244	G	C
7	rs569916286	42270276	C	T
7	rs4724101	42270322	C	G
7	rs117461098	42270389	C	G
7	rs146501839	42270574	G	A
7	rs555235939	42270725	A	C
7	rs565405341	42270731	C	G
7	rs78753782	42270742	A	G
7	rs184040534	42270768	C	T
7	rs569982604	42270913	T	C
7	rs6956634	42271433	C	T
7	rs7790090	42271649	A	T
7	rs61317786	42271815	G	A
7	rs531110551	42271856	A	G
7	rs561303975	42271880	T	A
7	rs10279985	42271960	T	C
7	rs528639733	42271981	G	A
7	rs118164345	42271996	G	C
7	rs10951676	42272097	G	A
7	rs140114891	42272635	G	A
7	rs552201872	42272972	G	T
7	rs190641108	42273041	T	C
7	rs552746715	42273047	T	C
7	rs118085090	42273162	G	A
7	rs575573969	42273286	G	A
7	rs181940780	42273391	A	G
7	rs12154556	42273408	G	A
7	rs186032159	42273487	G	A
7	rs181297451	42273714	C	T
7	rs73096377	42273741	C	G
7	rs113982510	42273963	C	G
7	rs185406667	42274060	G	A
7	rs191044798	42274116	A	T
7	rs79212655	42274447	C	T
7	rs139628490	42274566	C	T
7	rs149733694	42274809	C	T
7	rs111241379	42274857	C	T
7	rs145577564	42275044	C	T
7	rs529139636	42275240	C	G
7	rs532952966	42275371	C	G
7	rs184506365	42275431	A	G
7	rs73688681	42275517	A	T
7	rs146601587	42275551	A	T
7	rs147901955	42275572	T	C
7	rs141584458	42275573	C	G
7	rs143659525	42275667	C	T
7	rs560614747	42276005	A	G
7	rs531579464	42276110	T	C
7	rs571834638	42276153	T	C
7	rs148074324	42276235	A	G
7	rs2302024	42276346	C	G
7	rs2302023	42276541	T	C
7	rs113629469	42276595	T	C
7	rs543165398	42277029	T	C
7	rs118110413	42277110	C	T
7	rs112722486	42277656	G	C
7	rs150261808	42277720	T	C
7	rs565135547	42277822	A	C
7	rs185765652	42277958	G	A
7	rs7778615	42277995	A	C
7	rs7797789	42278002	T	A
7	rs7778889	42278113	T	C
7	rs7778774	42278116	C	A
7	rs576137788	42278194	C	T
7	rs565342482	42278246	C	G
7	rs536610372	42278519	A	G
7	rs554818379	42278925	T	C
7	rs537231366	42278992	C	T
7	rs576922474	42279129	T	G
7	rs183513905	42279375	A	G
7	rs563975207	42279396	G	C
7	rs6950780	42279417	G	A
7	rs76134496	42279421	G	A
7	rs183046103	42279614	T	C
7	rs565685441	42279624	C	T
7	rs79638685	42279885	C	T
7	rs78529207	42279889	G	A
7	rs142122025	42279893	C	A
7	rs4720418	42280091	A	G
7	rs559473072	42280216	C	T
7	rs10276091	42280262	A	C
7	rs148605162	42280446	G	A
7	rs929414	42280499	G	C
7	rs568195183	42280525	T	C
7	rs559534434	42280771	A	G
7	rs530397033	42280923	T	C
7	rs139709807	42281076	G	A
7	rs546388052	42281153	C	T
7	rs145224622	42281280	T	C
7	rs6463094	42281481	C	T
7	rs545371921	42281497	C	A
7	rs78662263	42281672	T	C
7	rs534498558	42281807	C	T
7	rs111870226	42281838	G	A
7	rs183516140	42281851	C	T
7	rs149133866	42281913	G	A
7	rs74569917	42282102	A	G
7	rs1016044	42282187	T	A
7	rs527651961	42282246	T	A
7	rs78094377	42282316	T	C
7	rs73096390	42282365	T	C
7	rs2190510	42282366	T	C
7	rs572523574	42282450	A	C
7	rs560552978	42282801	T	G
7	rs527715286	42282826	G	T
7	rs35671443	42282875	A	G
7	rs145808194	42282897	C	T
7	rs150527541	42283136	G	A
7	rs76866890	42283190	A	G
7	rs573532350	42283227	C	T
7	rs113596678	42283645	A	C
7	rs565892374	42283696	T	G
7	rs533651176	42283697	C	T
7	rs113852338	42283732	G	A
7	rs12531735	42283788	A	G
7	rs180948881	42283917	A	C
7	rs567332095	42284302	T	A
7	rs142888401	42284416	A	G
7	rs78374137	42284608	C	T
7	rs565754885	42284699	C	T
7	rs1558074	42284807	G	A
7	rs548295818	42285186	C	A
7	rs559979731	42285265	A	G
7	rs146774508	42285658	A	C
7	rs6463095	42285686	G	A
7	rs7455437	42285777	T	C
7	rs77400287	42285981	G	C
7	rs77213299	42286061	G	C
7	rs71538654	42286139	T	C
7	rs79055581	42286179	C	T
7	rs182220761	42286267	T	C
7	rs59004942	42286401	T	A
7	rs62443829	42286459	T	A
7	rs6463096	42286475	C	T
7	rs6970716	42286562	C	T
7	rs145874310	42286786	A	G
7	rs73096398	42286829	G	A
7	rs138431070	42286882	C	G
7	rs530595116	42286925	A	G
7	rs546399146	42286961	C	A
7	rs143095331	42287057	C	A
7	rs148217152	42287196	C	T
7	rs141181144	42287214	C	G
7	rs113765768	42287282	G	T
7	rs188787013	42287344	T	C
7	rs535458750	42287410	G	A
7	rs143745824	42287579	C	T
7	rs6463097	42287633	C	G
7	rs6956494	42287752	T	C
7	rs569224802	42287754	T	C
7	rs139583468	42287974	G	A
7	rs149718150	42288203	A	G
7	rs542168735	42288406	T	G
7	rs144307829	42288408	A	G
7	rs116541045	42288482	G	A
7	rs143645891	42288541	T	A
7	rs12701953	42288575	G	A
7	rs112967104	42288607	T	G
7	rs139480907	42288636	A	G
7	rs151111164	42288723	T	C
7	rs141064650	42288764	T	A
7	rs79086871	42288821	C	T
7	rs145787486	42288842	G	C
7	rs549617952	42289022	A	G
7	rs74373626	42289186	T	C
7	rs533856198	42289364	C	A
7	rs9691041	42289616	C	T
7	rs148270729	42290081	T	A
7	rs554217154	42290171	G	C
7	rs139133088	42290329	A	G
7	rs79744695	42290365	C	G
7	rs10237101	42290564	T	C
7	rs527344031	42290656	G	T
7	rs567231061	42290760	G	A
7	rs11974010	42290777	C	A
7	rs146329327	42290940	T	A
7	rs112092401	42291020	C	T
7	rs545636819	42291113	A	T
7	rs7782486	42291470	G	A
7	rs7801705	42291476	T	C
7	rs188851609	42291496	C	T
7	rs542771990	42291782	A	G
7	rs57239664	42291795	G	A
7	rs61262687	42291917	G	A
7	rs60788296	42291932	G	A
7	rs145151469	42292139	G	C
7	rs17755180	42292179	C	T
7	rs17755215	42292205	A	C
7	rs192384049	42292584	A	T
7	rs569135530	42292685	A	G
7	rs142441160	42292703	A	C
7	rs553670024	42292710	C	T
7	rs568656185	42292712	T	G
7	rs536109038	42292713	T	C
7	rs576803572	42292931	C	A
7	rs74346251	42293073	C	G
7	rs540020394	42293548	G	A
7	rs182235284	42293552	A	T
7	rs186034106	42293571	T	C
7	rs149329936	42293766	T	C
7	rs62443839	42293864	A	G
7	rs573298783	42293936	A	G
7	rs116727092	42294053	A	G
7	rs142538228	42294157	A	C
7	rs6946964	42294290	A	T
7	rs12701954	42294571	A	T
7	rs10253862	42294616	T	C
7	rs62443840	42294655	G	A
7	rs4487650	42294675	G	C
7	rs2330416	42294762	T	C
7	rs7798470	42294879	G	C
7	rs185525760	42295109	T	C
7	rs144827413	42295281	C	T
7	rs7803010	42295565	A	C
7	rs140132905	42295717	A	C
7	rs6463098	42295752	T	A
7	rs192097575	42295906	A	T
7	rs145544512	42296138	G	A
7	rs6975339	42296216	C	A
7	rs142068049	42296290	A	G
7	rs28776583	42296633	T	C
7	rs192821550	42296721	T	G
7	rs112666632	42296926	G	C
7	rs113054419	42296944	G	T
7	rs58727671	42297125	G	A
7	rs7795866	42297234	C	T
7	rs117977110	42297249	A	G
7	rs565116755	42297300	G	T
7	rs7776902	42297345	T	A
7	rs7777212	42297530	G	A
7	rs189609085	42297614	T	C
7	rs181267100	42297633	T	G
7	rs17755316	42297653	T	C
7	rs62443841	42297701	A	T
7	rs6463099	42297756	G	C
7	rs565495826	42297949	C	T
7	rs537043997	42298014	A	G
7	rs62443842	42298163	T	G
7	rs6958181	42298281	A	G
7	rs187390659	42298371	T	C
7	rs148305990	42298581	G	A
7	rs73098313	42298663	A	G
7	rs10248882	42298747	A	G
7	rs547728428	42298962	C	T
7	rs540954541	42299234	C	T
7	rs10281529	42299236	T	A
7	rs147304996	42299395	G	A
7	rs6963827	42299624	C	T
7	rs62443843	42299629	G	A
7	rs12334058	42299760	A	T
7	rs12333809	42299761	T	C
7	rs112528107	42299818	A	G
7	rs7801545	42300294	T	G
7	rs145502198	42300508	C	T
7	rs184474851	42300532	A	G
7	rs74315577	42300577	C	T
7	rs10257205	42300834	C	G
7	rs10257206	42300836	C	G
7	rs529281591	42300863	T	C
7	rs62443844	42300882	A	G
7	rs2330417	42300960	T	C
7	rs10260026	42300973	C	T
7	rs542510274	42301179	G	A
7	rs557944708	42301280	C	G
7	rs181366201	42301332	C	T
7	rs12690830	42301338	C	T
7	rs537068904	42301343	A	C
7	rs73098323	42301380	C	T
7	rs77956565	42301446	A	C
7	rs74708003	42301572	A	G
7	rs376575563	42301627	T	C
7	rs111495511	42301808	C	T
7	rs13438667	42301874	C	T
7	rs4720419	42301962	A	G
7	rs6961331	42302144	C	T
7	rs191758260	42302224	C	T
7	rs138267938	42302439	T	C
7	rs74318766	42302474	C	T
7	rs538646281	42302586	T	G
7	rs144114139	42303018	G	A
7	rs113058767	42303192	T	C
7	rs56750200	42303205	T	C
7	rs13222439	42303278	C	T
7	rs12701956	42303326	A	C
7	rs150756734	42303374	C	T
7	rs117924030	42303723	T	C
7	rs561025303	42303994	A	G
7	rs6951772	42304127	A	T
7	rs79193319	42304136	A	G
7	rs192690903	42304188	A	G
7	rs10229660	42304214	G	T
7	rs10273335	42304331	C	G
7	rs61210547	42304472	T	G
7	rs62442461	42304680	G	C
7	rs564763677	42304706	C	T
7	rs10273991	42304852	A	G
7	rs59241828	42304881	T	A
7	rs10276924	42305003	T	C
7	rs148887169	42305158	G	A
7	rs10277168	42305237	C	T
7	rs181120265	42305325	C	T
7	rs369899359	42305349	A	C
7	rs150971480	42305416	C	T
7	rs75482818	42305645	C	T
7	rs537045799	42305674	T	G
7	rs12540108	42305881	C	G
7	rs187334704	42306057	T	C
7	rs530864204	42306105	A	T
7	rs6463100	42306186	A	G
7	rs12701957	42306324	A	G
7	rs10281449	42306344	T	C
7	rs190255929	42306399	C	G
7	rs11971384	42306886	T	G
7	rs78324816	42306969	G	A
7	rs529513969	42307044	G	A
7	rs17812008	42307068	C	T
7	rs553679290	42307260	A	G
7	rs17172027	42307315	C	T
7	rs62442464	42307449	T	C
7	rs6950755	42307527	C	T
7	rs4295551	42308473	A	G
7	rs149950233	42308590	T	C
7	rs112210290	42308591	A	G
7	rs145008866	42308612	G	A
7	rs13230057	42308717	C	T
7	rs13230076	42308768	C	T
7	rs111702959	42308823	C	G
7	rs17172029	42308856	A	G
7	rs550897053	42308924	T	G
7	rs17172030	42308951	T	G
7	rs35572202	42309070	T	G
7	rs183713120	42309129	T	G
7	rs35844344	42309143	A	G
7	rs556099197	42309164	T	C
7	rs34858554	42309172	T	C
7	rs188344372	42309284	A	G
7	rs543872504	42309358	T	C
7	rs4720420	42309380	A	G
7	rs142373239	42309470	G	T
7	rs34340127	42309576	A	G
7	rs113222110	42310198	T	A
7	rs79644842	42310367	T	A
7	rs560061339	42310480	C	T
7	rs528132149	42310486	T	C
7	rs75806145	42310655	G	T
7	rs17172031	42310658	A	G
7	rs181303547	42310724	C	A
7	rs10274819	42310886	C	T
7	rs17172032	42310981	T	C
7	rs17172033	42311035	G	A
7	rs10275082	42311183	T	C
7	rs559521457	42311441	T	C
7	rs189999914	42311442	A	G
7	rs12531669	42311453	G	A
7	rs12701958	42311463	T	A
7	rs182869849	42311496	T	C
7	rs138596692	42311704	G	T
7	rs536250946	42311743	A	G
7	rs575432376	42312026	A	G
7	rs150583623	42312054	A	G
7	rs13230427	42312351	G	A
7	rs144683581	42312548	G	T
7	rs145725293	42312549	A	C
7	rs187618564	42312604	T	G
7	rs530917525	42312659	A	G
7	rs80192097	42312699	G	A
7	rs115936779	42312776	G	C
7	rs182921549	42312980	A	G
7	rs117464776	42313108	C	T
7	rs60260373	42313127	G	A
7	rs74687253	42313584	A	G
7	rs12701959	42313676	G	A
7	rs137937765	42313772	T	C
7	rs149457163	42313822	A	G
7	rs13238120	42314024	A	G
7	rs12701960	42314044	G	A
7	rs118084627	42314058	A	C
7	rs573337828	42314176	C	A
7	rs116906790	42314340	A	T
7	rs144470277	42314442	A	C
7	rs12701961	42314493	C	T
7	rs12701962	42314533	A	C
7	rs13238685	42314571	A	G
7	rs112560527	42314583	C	T
7	rs17172034	42314713	A	G
7	rs184633734	42314715	A	G
7	rs189149371	42314827	G	A
7	rs572870522	42314836	T	C
7	rs147411436	42314877	C	T
7	rs28653419	42314900	G	A
7	rs117767792	42314936	A	G
7	rs118111953	42314945	T	C
7	rs35454468	42315164	G	A
7	rs76065925	42315234	T	A
7	rs185494641	42315235	T	G
7	rs10246752	42315290	A	T
7	rs17812450	42315308	G	A
7	rs78563338	42315329	G	A
7	rs144747852	42315431	A	C
7	rs76872801	42315490	C	G
7	rs140465899	42315523	A	G
7	rs17172035	42315743	A	G
7	rs149985519	42315824	G	A
7	rs181605551	42315861	T	A
7	rs76286778	42316126	G	A
7	rs531716505	42316281	C	A
7	rs13245832	42316335	G	C
7	rs190705746	42316564	A	C
7	rs2058018	42316775	C	T
7	rs572324720	42316790	C	T
7	rs565384926	42316959	C	A
7	rs148005494	42317082	G	A
7	rs186493204	42317093	T	C
7	rs10225803	42317321	C	A
7	rs183060453	42317357	C	T
7	rs77263165	42317421	A	G
7	rs13222890	42317443	A	G
7	rs138631120	42317525	T	C
7	rs116883601	42317712	T	C
7	rs530265302	42317769	G	A
7	rs10241937	42317841	T	A
7	rs60411553	42317856	A	G
7	rs535849536	42317888	A	G
7	rs191599828	42318038	C	G
7	rs548441736	42318106	G	A
7	rs886830	42318221	T	C
7	rs59559348	42318289	A	G
7	rs559970008	42318510	T	G
7	rs547806801	42318521	C	A
7	rs188001810	42318620	G	A
7	rs1859843	42318643	G	A
7	rs192377026	42318671	T	G
7	rs142855995	42318724	T	C
7	rs886829	42318852	C	A
7	rs886828	42318867	A	G
7	rs13223935	42318988	G	T
7	rs886827	42319056	C	T
7	rs73098363	42319147	T	C
7	rs540902555	42319337	G	A
7	rs74462089	42319477	A	G
7	rs11764373	42319501	T	A
7	rs569269431	42319733	T	C
7	rs2012056	42319776	A	T
7	rs146877712	42319809	C	G
7	rs79980586	42319840	A	G
7	rs556309730	42319944	G	C
7	rs1006369	42319972	A	G
7	rs150459096	42320003	C	T
7	rs145300348	42320128	G	A
7	rs533937470	42320319	A	G
7	rs185141422	42320370	T	C
7	rs6955263	42320413	A	G
7	rs181910271	42320535	T	G
7	rs562582049	42320592	C	A
7	rs536932439	42320717	G	A
7	rs544227544	42321263	T	C
7	rs147020285	42321712	G	A
7	rs6960691	42321735	G	A
7	rs73098365	42321753	G	A
7	rs57324039	42321992	A	T
7	rs17172037	42322012	C	A
7	rs184625762	42322141	G	A
7	rs6463101	42322188	G	A
7	rs17756258	42322229	C	T
7	rs370993059	42322489	C	T
7	rs138209581	42322671	C	T
7	rs139550872	42322860	T	C
7	rs543537603	42323023	T	C
7	rs565108060	42323039	T	G
7	rs530772594	42323232	T	G
7	rs192937181	42323306	A	G
7	rs185182876	42323330	A	G
7	rs985655	42323337	G	C
7	rs75772965	42323459	T	C
7	rs10488183	42323532	C	T
7	rs546334645	42323861	A	G
7	rs7804016	42323870	C	T
7	rs7807693	42323954	T	C
7	rs141037181	42323981	G	A
7	rs537764250	42324118	G	A
7	rs78879214	42324388	C	T
7	rs79175739	42324406	T	C
7	rs73688697	42324525	T	G
7	rs2190521	42324551	G	A
7	rs75974407	42324793	A	C
7	rs557295081	42325005	A	G
7	rs191348028	42325316	C	G
7	rs76874391	42325384	G	T
7	rs530749936	42325508	G	A
7	rs74847321	42325511	A	T
7	rs12532960	42325625	T	G
7	rs113894310	42325737	T	C
7	rs6964518	42325793	C	T
7	rs73098366	42325800	C	T
7	rs11974758	42325966	T	C
7	rs545439398	42326025	C	T
7	rs7782534	42326088	A	G
7	rs182520557	42326163	T	C
7	rs185189058	42326255	G	A
7	rs189662557	42326322	G	C
7	rs182100554	42326364	G	C
7	rs575213515	42326544	T	G
7	rs147917139	42326547	G	A
7	rs4311580	42326630	A	T
7	rs150940217	42326966	A	G
7	rs568959911	42327184	A	G
7	rs555644579	42327447	T	C
7	rs573819964	42327491	T	C
7	rs7806961	42327493	C	T
7	rs113776992	42327551	T	A
7	rs191507554	42327716	T	C
7	rs184259758	42327882	T	C
7	rs190422182	42327896	T	A
7	rs145456890	42327981	T	C
7	rs137996130	42328007	T	C
7	rs79424465	42328111	T	A
7	rs6968846	42328186	C	A
7	rs76207530	42328336	G	A
7	rs538188231	42328418	C	T
7	rs6969630	42328452	C	G
7	rs76201159	42328458	C	A
7	rs35452219	42328731	A	G
7	rs188858717	42328736	G	A
7	rs75575831	42328938	A	G
7	rs6956869	42329295	C	T
7	rs181311626	42329514	G	A
7	rs146329245	42329515	C	T
7	rs576446484	42329591	T	C
7	rs190003888	42329730	G	A
7	rs35752481	42329868	C	T
7	rs188505759	42329877	T	G
7	rs187184704	42330220	A	G
7	rs564589704	42330454	G	A
7	rs569824757	42330602	T	C
7	rs74539527	42330962	G	A
7	rs149045110	42331047	G	C
7	rs9638961	42331144	G	A
7	rs185628581	42331171	G	A
7	rs563391424	42331256	G	T
7	rs75974396	42331419	T	C
7	rs11764025	42331464	T	G
7	rs184187657	42331535	T	C
7	rs539666891	42331551	A	G
7	rs188591403	42331563	A	G
7	rs117569641	42331626	T	C
7	rs180731411	42332316	A	G
7	rs62442488	42332346	T	C
7	rs111831001	42332693	G	A
7	rs556663623	42332703	A	G
7	rs61410764	42332829	T	G
7	rs539397192	42333365	G	A
7	rs7810449	42333427	G	T
7	rs539260350	42333433	T	C
7	rs7792073	42333628	A	G
7	rs7792230	42333711	C	G
7	rs535596872	42334132	A	G
7	rs184207618	42334173	A	G
7	rs147532358	42334244	G	T
7	rs28450801	42334387	C	T
7	rs76168965	42335161	T	C
7	rs188845136	42335208	G	A
7	rs144166428	42335445	C	A
7	rs10256931	42335492	T	G
7	rs527638406	42336009	A	G
7	rs71538657	42336010	T	G
7	rs112026564	42336016	T	C
7	rs547546014	42336147	C	T
7	rs577585420	42336511	G	C
7	rs559883805	42336537	T	C
7	rs144345664	42336728	G	A
7	rs548671978	42336837	G	A
7	rs74502687	42336868	T	G
7	rs75922265	42336957	T	C
7	rs73313423	42337069	T	C
7	rs529780272	42337175	T	C
7	rs570233733	42337218	C	T
7	rs531142609	42337263	T	C
7	rs553318980	42337347	A	C
7	rs568392649	42337358	G	A
7	rs6979591	42337376	G	A
7	rs544606950	42337529	G	A
7	rs188356011	42337624	T	C
7	rs117559728	42337935	C	T
7	rs6956295	42337936	A	G
7	rs570994965	42338289	G	A
7	rs11979793	42338326	C	T
7	rs76703856	42338512	C	G
7	rs146411252	42338548	A	G
7	rs184636886	42338712	A	G
7	rs139980924	42338737	C	G
7	rs10263025	42338750	A	T
7	rs74860223	42338751	T	C
7	rs111353335	42338763	A	G
7	rs12535332	42339145	C	G
7	rs113797964	42339222	A	G
7	rs538523317	42339368	A	G
7	rs11977249	42339582	T	C
7	rs184981151	42339660	T	C
7	rs573342218	42339696	T	C
7	rs189878349	42339741	G	A
7	rs115634055	42339807	T	C
7	rs112410883	42339863	C	T
7	rs4724103	42339894	T	C
7	rs375604933	42340056	A	G
7	rs6950078	42340768	C	T
7	rs60471493	42340981	C	G
7	rs550849640	42341046	A	G
7	rs373242655	42341233	G	C
7	rs531890116	42341454	C	A
7	rs150264963	42341958	A	G
7	rs554460367	42341996	T	C
7	rs11762523	42342253	G	A
7	rs12532413	42342409	G	A
7	rs146226688	42342655	C	T
7	rs117874676	42343004	G	A
7	rs193018694	42343269	A	T
7	rs6945965	42343552	T	G
7	rs73691807	42343582	C	A
7	rs571929280	42343653	T	C
7	rs71538658	42343677	T	C
7	rs188364612	42343679	A	T
7	rs145946731	42343905	A	G
7	rs11981920	42344201	T	C
7	rs184107535	42344259	A	C
7	rs114968781	42344413	A	G
7	rs543382640	42344513	T	G
7	rs115503922	42344552	A	G
7	rs7785123	42344694	A	G
7	rs570787527	42344954	C	T
7	rs187169407	42345067	A	G
7	rs60598053	42345330	G	A
7	rs61645066	42345465	C	T
7	rs60625069	42345531	C	T
7	rs78373810	42345701	G	A
7	rs62442489	42345816	T	C
7	rs76448606	42345821	T	C
7	rs534950215	42345912	C	T
7	rs147674274	42346066	A	C
7	rs185914230	42346105	T	A
7	rs546914858	42346124	A	G
7	rs11983912	42346136	A	G
7	rs74640685	42346430	T	C
7	rs558044419	42346639	C	T
7	rs538106324	42346777	T	C
7	rs6962515	42346778	A	G
7	rs568358017	42347146	C	T
7	rs556663557	42347183	T	C
7	rs183784811	42347204	T	G
7	rs557846013	42347310	A	C
7	rs555582171	42347342	A	G
7	rs11760787	42347521	A	G
7	rs76419475	42347565	T	C
7	rs11760811	42347639	G	T
7	rs188797710	42347668	G	A
7	rs192224095	42347712	C	G
7	rs568721726	42347835	G	A
7	rs187190494	42347840	G	A
7	rs183949934	42348066	T	A
7	rs12701963	42348107	A	T
7	rs545380808	42348121	T	C
7	rs13233071	42348227	T	C
7	rs75621246	42348256	C	T
7	rs550557494	42348365	G	C
7	rs78495154	42348629	T	G
7	rs576507238	42348832	G	T
7	rs533235433	42348863	G	A
7	rs114745023	42348978	T	C
7	rs184194457	42349109	C	T
7	rs35698926	42349134	C	T
7	rs539287656	42349166	T	C
7	rs181187020	42349327	T	C
7	rs186196026	42349399	A	G
7	rs11981765	42349527	A	G
7	rs6949313	42349575	C	A
7	rs147198164	42349787	G	T
7	rs117180656	42349807	T	C
7	rs575960066	42349953	T	C
7	rs190853314	42350050	A	T
7	rs74692972	42350115	A	G
7	rs534819550	42350312	C	T
7	rs11972617	42350358	G	T
7	rs139718555	42350669	A	G
7	rs564933238	42350680	G	T
7	rs78592157	42350846	T	C
7	rs6463103	42350880	T	G
7	rs75765438	42351027	C	T
7	rs536036831	42351217	T	G
7	rs182907716	42351263	G	T
7	rs2214967	42351603	G	T
7	rs569857312	42351997	A	G
7	rs145880337	42352026	T	C
7	rs59793105	42352048	A	G
7	rs552859567	42352062	C	T
7	rs372787358	42352239	G	A
7	rs11760359	42352261	C	G
7	rs113349924	42352717	T	A
7	rs192451224	42352779	T	G
7	rs10951677	42352788	G	A
7	rs575700819	42352893	G	A
7	rs375221249	42352895	A	G
7	rs562995055	42353057	C	A
7	rs144722307	42353083	A	G
7	rs552382709	42353259	T	C
7	rs550346974	42353438	A	G
7	rs57672672	42353556	A	C
7	rs184837555	42353572	C	G
7	rs544582829	42353614	T	C
7	rs10229353	42353820	A	G
7	rs189736133	42353874	A	C
7	rs137874662	42354161	A	G
7	rs147214278	42354387	A	G
7	rs6959081	42354810	C	T
7	rs185927994	42354863	G	A
7	rs144521610	42354889	A	G
7	rs148748572	42354901	A	G
7	rs11973863	42355018	A	G
7	rs181919937	42355153	A	G
7	rs11973929	42355204	A	G
7	rs144553166	42355221	A	T
7	rs6943747	42355560	T	C
7	rs146635049	42355870	G	A
7	rs59835426	42355954	C	T
7	rs550394637	42356011	C	A
7	rs182714533	42356020	C	G
7	rs116862474	42356197	C	A
7	rs143485577	42356331	G	C
7	rs117696613	42356542	C	T
7	rs143406312	42356695	T	C
7	rs10271006	42356814	G	A
7	rs146257924	42357060	G	C
7	rs7787327	42357064	A	G
7	rs576028822	42357540	C	T
7	rs185167415	42357609	A	G
7	rs79817064	42357971	T	C
7	rs6950917	42358110	C	T
7	rs12531215	42358652	T	C
7	rs56025210	42358688	C	T
7	rs192879127	42358774	A	G
7	rs140189340	42358809	G	A
7	rs552908942	42358839	A	G
7	rs142442404	42358984	A	G
7	rs182042795	42359063	C	T
7	rs186455842	42359166	T	C
7	rs557304740	42359409	C	T
7	rs79802662	42359840	T	C
7	rs557986758	42359943	C	A
7	rs534606347	42359982	T	C
7	rs145775494	42360239	A	G
7	rs76709904	42360342	T	G
7	rs574054091	42360384	A	G
7	rs138631100	42360669	G	T
7	rs567985921	42360793	G	A
7	rs111989076	42360831	T	C
7	rs111717217	42360851	G	T
7	rs534249716	42360867	A	C
7	rs6946526	42360910	T	C
7	rs6946557	42361017	G	A
7	rs182052710	42361024	A	G
7	rs78077909	42361061	A	G
7	rs10951681	42361396	C	T
7	rs74535951	42361463	G	A
7	rs10951682	42361507	T	C
7	rs74595059	42361533	T	A
7	rs75536826	42361543	C	T
7	rs183571989	42361647	A	T
7	rs76976307	42361695	A	G
7	rs10951683	42361778	T	C
7	rs60934042	42361817	T	C
7	rs192793363	42361958	T	C
7	rs2190520	42362132	A	C
7	rs568619948	42362153	G	A
7	rs571682387	42362177	G	A
7	rs2190519	42362199	T	A
7	rs12673170	42362534	A	G
7	rs35065838	42362599	A	G
7	rs79961090	42362636	G	A
7	rs117229087	42362800	C	T
7	rs13230033	42362923	G	T
7	rs567134956	42363017	T	C
7	rs142829549	42363022	T	C
7	rs553755916	42363172	A	G
7	rs114767557	42363441	T	C
7	rs569864990	42363524	C	A
7	rs11983312	42363602	G	A
7	rs11980102	42363628	A	T
7	rs10278194	42363805	C	A
7	rs10248819	42363839	T	C
7	rs557313920	42363966	T	A
7	rs34171239	42364050	T	A
7	rs188528505	42364145	C	G
7	rs113136076	42364208	G	A
7	rs144285818	42364291	A	G
7	rs147781326	42364325	C	T
7	rs552263928	42364350	G	A
7	rs76943145	42364420	C	A
7	rs547316696	42364442	C	A
7	rs75917069	42364482	T	C
7	rs578129509	42364573	G	A
7	rs79289542	42364614	A	G
7	rs575051790	42364719	C	T
7	rs17756521	42364786	T	C
7	rs77693952	42364800	C	G
7	rs118038897	42364913	A	G
7	rs17172040	42364924	C	T
7	rs73691818	42364963	T	C
7	rs570503201	42365029	T	A
7	rs17812970	42365059	A	T
7	rs535706289	42365088	C	A
7	rs187858972	42365168	T	A
7	rs143140323	42365187	T	C
7	rs530852639	42365501	C	A
7	rs117781534	42365870	T	C
7	rs6973901	42366328	C	A
7	rs147797629	42366618	T	G
7	rs573127779	42366767	G	A
7	rs78179842	42366905	A	G
7	rs77139756	42367073	A	G
7	rs116147223	42367167	A	G
7	rs534526822	42367213	T	G
7	rs549360802	42367227	T	C
7	rs533074173	42367587	T	C
7	rs2190518	42367606	T	G
7	rs57165898	42367756	A	T
7	rs146736383	42367813	C	G
7	rs145080223	42368245	C	G
7	rs59107921	42368416	A	G
7	rs12534649	42368427	A	G
7	rs555167966	42368573	G	C
7	rs58865849	42368942	T	C
7	rs543222654	42368945	G	A
7	rs187824921	42368973	C	A
7	rs553933452	42369196	C	G
7	rs548732476	42369201	T	A
7	rs567130696	42369207	T	G
7	rs148078859	42369247	G	C
7	rs12381391	42369442	C	T
7	rs576714868	42369714	G	T
7	rs543694353	42369722	T	A
7	rs11766631	42369803	T	C
7	rs544139780	42369897	A	G
7	rs562341247	42369930	A	C
7	rs181319080	42370009	T	C
7	rs142027592	42370010	A	G
7	rs11767413	42370040	A	G
7	rs140970907	42370047	T	C
7	rs143217568	42370056	C	G
7	rs184910271	42370079	T	C
7	rs558907105	42370120	A	G
7	rs189373451	42370305	T	C
7	rs66466561	42370338	C	T
7	rs6967245	42370453	T	C
7	rs558847445	42370687	G	A
7	rs536785686	42370818	G	C
7	rs12539513	42371182	C	T
7	rs6954789	42371367	C	T
7	rs79621723	42371669	G	T
7	rs182865709	42372004	G	T
7	rs28363888	42372090	A	G
7	rs112098156	42372107	C	T
7	rs140368405	42372203	T	C
7	rs55845855	42372293	A	G
7	rs73100321	42372422	T	C
7	rs7810108	42372451	A	C
7	rs75854004	42372647	A	T
7	rs150974475	42372755	A	C
7	rs566303699	42372963	G	T
7	rs528137021	42373135	G	C
7	rs546292258	42373168	C	T
7	rs1072099	42373185	C	G
7	rs529438237	42373191	C	T
7	rs74664747	42373251	G	T
7	rs555885860	42373446	G	A
7	rs113219263	42373477	T	C
7	rs77369522	42373590	T	A
7	rs62442490	42373591	A	C
7	rs563106106	42373638	A	G
7	rs118030326	42373807	C	T
7	rs187526534	42373842	T	C
7	rs114720535	42374058	T	G
7	rs141699980	42374165	A	C
7	rs61065083	42374342	G	A
7	rs2108370	42374402	G	T
7	rs117441159	42374438	C	T
7	rs561279192	42374459	A	G
7	rs2108369	42374648	A	T
7	rs533842891	42374759	T	C
7	rs146170311	42374783	T	C
7	rs973602	42374820	G	T
7	rs139422629	42374826	G	A
7	rs543349348	42375038	A	C
7	rs117469152	42375115	G	C
7	rs532522623	42375157	A	C
7	rs58799271	42375164	C	T
7	rs145015167	42375185	C	T
7	rs149083864	42375222	A	C
7	rs117149808	42375290	G	A
7	rs554362888	42375305	G	A
7	rs9639856	42375323	C	T
7	rs142392637	42375447	G	A
7	rs565143466	42375530	T	A
7	rs574185042	42375662	T	G
7	rs184676096	42375769	A	G
7	rs75068287	42375776	G	T
7	rs17172041	42375805	T	A
7	rs557111442	42376009	T	G
7	rs10250288	42376015	T	A
7	rs150479051	42376048	A	G
7	rs17813192	42376073	T	G
7	rs531588625	42376151	G	C
7	rs12535287	42376527	T	A
7	rs149613753	42376571	G	A
7	rs12532955	42376839	C	T
7	rs113151720	42376888	T	C
7	rs191529654	42376909	T	C
7	rs559963455	42377003	T	C
7	rs534994456	42377008	T	C
7	rs2330441	42377219	T	C
7	rs115313099	42377328	T	C
7	rs6966948	42377335	G	C
7	rs77928428	42377390	T	C
7	rs182981814	42377435	T	C
7	rs7785510	43052217	G	A
7	rs7785548	43052388	T	C
7	rs28670618	43052490	A	G
7	rs7785578	43052497	A	C
7	rs28451853	43052535	A	G
7	rs187436856	43052545	C	T
7	rs192332719	43052622	T	A
7	rs184720888	43052744	G	T
7	rs76206615	43052810	A	G
7	rs184616677	43052838	A	G
7	rs78928736	43052890	C	T
7	rs6976846	43052948	T	C
7	rs6957248	43052993	G	T
7	rs28571274	43053044	C	T
7	rs564584213	43053307	A	G
7	rs116877792	43053468	T	C
7	rs117207683	43053568	C	A
7	rs73690203	43053574	A	C
7	rs880976	43053715	T	C
7	rs542535271	43053835	T	G
7	rs880975	43053922	T	C
7	rs77085376	43053967	C	G
7	rs73095409	43054005	T	C
7	rs565438815	43054006	A	G
7	rs181756110	43054076	G	C
7	rs186412338	43054195	T	C
7	rs369016786	43054214	C	T
7	rs6962493	43054227	A	C
7	rs58167258	43054238	A	C
7	rs57195915	43054346	C	T
7	rs10267586	43054504	C	T
7	rs6463161	43054532	A	G
7	rs552035305	43054834	G	A
7	rs563764939	43054892	G	A
7	rs546712968	43054932	C	G
7	rs551214362	43055020	C	T
7	rs573316496	43055190	T	C
7	rs2024126	43055192	T	G
7	rs187963292	43055205	G	A
7	rs28715754	43055380	A	G
7	rs11971468	43055516	A	T
7	rs11978298	43055522	C	T
7	rs536382397	43055608	A	G
7	rs75713198	43055690	G	A
7	rs75511761	43055691	C	G
7	rs13226859	43055969	T	G
7	rs540508205	43056009	A	G
7	rs4724162	43056032	T	G
7	rs4724163	43056040	G	A
7	rs143213583	43056127	T	G
7	rs4236371	43056168	A	G
7	rs4724164	43056184	A	G
7	rs2330739	43056495	T	C
7	rs144125295	43056561	A	C
7	rs150611059	43056809	A	G
7	rs79466433	43056840	G	A
7	rs534000651	43057292	A	G
7	rs887060	43057398	G	A
7	rs73325475	43057526	T	C
7	rs887059	43057798	A	G
7	rs79112064	43057831	A	G
7	rs532364885	43057847	A	G
7	rs9648077	43057882	T	C
7	rs61127251	43057916	C	A
7	rs79142019	43058109	T	C
7	rs73325479	43058340	A	G
7	rs115071102	43058370	A	G
7	rs181546936	43058388	A	G
7	rs112542328	43058398	T	C
7	rs148445347	43058560	T	G
7	rs182457390	43058563	G	T
7	rs10951707	43058605	A	G
7	rs10951708	43058633	C	G
7	rs565791815	43058847	A	G
7	rs75914431	43059231	G	A
7	rs996792	43059263	G	A
7	rs532467124	43059334	A	C
7	rs996791	43059360	T	C
7	rs11770051	43059467	T	C
7	rs151133976	43059763	C	G
7	rs532200341	43060273	C	T
7	rs547798715	43060409	A	G
7	rs551851728	43060444	T	G
7	rs4639406	43060476	T	C
7	rs75144558	43060547	T	C
7	rs7804199	43061179	G	C
7	rs10951709	43061237	C	T
7	rs7805096	43061724	G	C
7	rs150834790	43061866	C	A
7	rs10262935	43062151	G	A
7	rs10233438	43062314	A	G
7	rs10278755	43062329	C	T
7	rs568756952	43062398	A	G
7	rs10263322	43062436	G	C
7	rs10263329	43062451	G	C
7	rs569461696	43062469	C	T
7	rs10263228	43062541	C	T
7	rs10278996	43062549	T	A
7	rs11769423	43062618	A	G
7	rs10263617	43062842	T	C
7	rs4724165	43062931	A	G
7	rs4720441	43062979	C	T
7	rs4724166	43063067	G	A
7	rs4724167	43063077	G	T
7	rs180821104	43063087	A	G
7	rs148812987	43063152	T	C
7	rs4724168	43063171	G	A
7	rs77107049	43063181	A	G
7	rs10237683	43063321	A	G
7	rs10224135	43063408	T	C
7	rs17722411	43063444	C	T
7	rs118092401	43063474	A	G
7	rs12702007	43063586	T	C
7	rs78924698	43063608	T	C
7	rs534131501	43063615	G	A
7	rs577680440	43063752	T	G
7	rs115460062	43063853	A	G
7	rs11543686	43063878	G	A
7	rs12668469	43063976	A	G
7	rs12668470	43063983	A	G
7	rs10807916	43064181	C	T
7	rs10951711	43064202	T	C
7	rs77460524	43064221	T	G
7	rs182176053	43064286	T	C
7	rs9942554	43064306	C	T
7	rs73327211	43064415	A	G
7	rs4140828	43064576	C	T
7	rs543716838	43064619	T	C
7	rs571262442	43065183	G	T
7	rs538263853	43065228	C	T
7	rs138457069	43065245	C	T
7	rs73327218	43065344	T	C
7	rs77734561	43065427	G	C
7	rs73327220	43065440	C	T
7	rs58001005	43065502	T	C
7	rs55970335	43065519	A	C
7	rs79838938	43065637	A	G
7	rs78941622	43065722	T	C
7	rs116414438	43065754	T	C
7	rs2190946	43065785	A	G
7	rs78540634	43065795	T	C
7	rs9942718	43065888	C	G
7	rs9942719	43065923	T	G
7	rs115215677	43065992	C	G
7	rs17722435	43066122	A	G
7	rs114346171	43066131	T	G
7	rs77320447	43066153	A	G
7	rs79467198	43066191	C	G
7	rs9942584	43066195	C	T
7	rs9942721	43066389	A	C
7	rs9942722	43066466	T	C
7	rs9942723	43066472	T	C
7	rs553691033	43066676	C	T
7	rs557363395	43066708	A	G
7	rs546258734	43066717	A	G
7	rs576959346	43066785	T	G
7	rs10280392	43066840	T	C
7	rs10224778	43066906	A	G
7	rs568790952	43067138	G	C
7	rs73095446	43067204	T	A
7	rs573212985	43067417	C	T
7	rs76777230	43067588	G	A
7	rs17172153	43067699	A	G
7	rs6966993	43067740	A	G
7	rs183506042	43067953	T	C
7	rs6943000	43068164	A	G
7	rs113874687	43068442	A	C
7	rs549388480	43068554	A	C
7	rs10269892	43068898	A	G
7	rs534070740	43068927	A	C
7	rs575509518	43069023	A	C
7	rs10269824	43069042	T	C
7	rs139188614	43069144	A	G
7	rs539049698	43069196	C	G
7	rs573752217	43069197	G	C
7	rs116415827	43069243	C	A
7	rs10270392	43069317	A	G
7	rs17708673	43069384	T	C
7	rs17172154	43069562	A	G
7	rs73327241	43069639	A	C
7	rs7455870	43069776	G	A
7	rs28396841	43069780	C	T
7	rs578101945	43069912	T	A
7	rs10274131	43069950	A	G
7	rs117920502	43070009	T	C
7	rs2190945	43070010	A	G
7	rs58154629	43070022	A	C
7	rs117850209	43070259	C	A
7	rs567150286	43070385	C	T
7	rs10274796	43070454	G	A
7	rs11765161	43070499	G	A
7	rs192158545	43070504	C	A
7	rs147800832	43070564	T	C
7	rs76437967	43070669	T	A
7	rs17172155	43070728	T	A
7	rs10275067	43070851	C	G
7	rs75567740	43070877	C	T
7	rs17722465	43070963	A	T
7	rs11762758	43071132	T	C
7	rs28510325	43071225	A	C
7	rs536589150	43071496	T	C
7	rs183409438	43071526	T	C
7	rs148357673	43071559	T	C
7	rs28623565	43071574	C	T
7	rs75893705	43071601	A	G
7	rs140594433	43071728	A	G
7	rs28483825	43071744	C	T
7	rs561641520	43071799	A	G
7	rs6980222	43071841	C	T
7	rs138188002	43071879	T	C
7	rs6960322	43071881	T	G
7	rs556497772	43072201	C	A
7	rs574955350	43072208	T	C
7	rs564578032	43072370	A	T
7	rs10256820	43073020	G	A
7	rs141772804	43073030	A	G
7	rs111487615	43073032	T	C
7	rs10256951	43073140	G	A
7	rs543211085	43073168	G	A
7	rs144194799	43073409	G	A
7	rs77653283	43073419	T	C
7	rs80260357	43073422	T	C
7	rs28881265	43073557	C	T
7	rs147784507	43073599	T	A
7	rs565603584	43073608	T	C
7	rs77601411	43073718	A	G
7	rs79110794	43073725	C	T
7	rs11761376	43073789	A	G
7	rs77016052	43073882	A	G
7	rs76347190	43073919	T	G
7	rs28424252	43074047	A	G
7	rs10247500	43074115	C	T
7	rs139079614	43074193	T	C
7	rs189488342	43074239	A	T
7	rs6975332	43074434	G	A
7	rs149913065	43074456	A	G
7	rs574614718	43074591	C	A
7	rs148986082	43074592	A	G
7	rs189735740	43074778	A	G
7	rs181341993	43074787	C	T
7	rs116856066	43074815	T	A
7	rs80150254	43074957	C	T
7	rs113715954	43074996	A	G
7	rs190658323	43075048	C	A
7	rs79609318	43075079	C	T
7	rs75613879	43075192	C	T
7	rs9942624	43075375	C	T
7	rs141469283	43075668	G	A
7	rs535783566	43075714	C	T
7	rs13235898	43075896	T	G
7	rs144965719	43076036	A	G
7	rs2877204	43076091	T	A
7	rs182176171	43076109	G	A
7	rs7800681	43076263	C	T
7	rs7781760	43076444	G	A
7	rs141450811	43076471	C	T
7	rs150435391	43076498	T	C
7	rs6463163	43076650	T	A
7	rs6968726	43076708	C	T
7	rs113412952	43076754	T	C
7	rs147204093	43076777	G	C
7	rs183042106	43076798	A	G
7	rs531798450	43076877	A	G
7	rs6952991	43077020	T	C
7	rs7786719	43077116	A	G
7	rs79714455	43077131	G	A
7	rs7786740	43077167	G	T
7	rs7786485	43077222	A	G
7	rs28481665	43077298	C	A
7	rs28391651	43077299	C	A
7	rs28526255	43077412	C	T
7	rs188469320	43077444	A	T
7	rs28533181	43077552	A	C
7	rs551572706	43077564	A	G
7	rs11765118	43077571	A	C
7	rs28715435	43077609	G	A
7	rs118129119	43077705	T	A
7	rs2215170	43077850	G	A
7	rs6967906	43077931	G	T
7	rs117800680	43077978	G	A
7	rs559114902	43077981	C	T
7	rs6967824	43078056	C	A
7	rs184323468	43078173	G	C
7	rs73327269	43078231	A	G
7	rs6950649	43078438	C	T
7	rs558974296	43078496	C	T
7	rs5026659	43078675	C	T
7	rs532123541	43078889	G	T
7	rs547479035	43078912	C	A
7	rs146620152	43078934	A	G
7	rs28610372	43078969	G	A
7	rs10230875	43079304	A	C
7	rs10230886	43079334	T	C
7	rs55684327	43079472	G	C
7	rs28514583	43079971	A	T
7	rs80113616	43080397	T	C
7	rs80304132	43080511	A	T
7	rs10235654	43080683	G	A
7	rs60662384	43080715	T	C
7	rs568360444	43081039	A	G
7	rs7779880	43081101	T	C
7	rs558314082	43081282	G	T
7	rs141917789	43081406	C	T
7	rs75253458	43081644	G	T
7	rs112092208	43081667	T	C
7	rs116549252	43081725	C	T
7	rs74862931	43081768	A	T
7	rs2190944	43081851	T	C
7	rs181543150	43082151	C	T
7	rs28581769	43082403	G	A
7	rs1034883	43082710	G	A
7	rs1034882	43082712	C	T
7	rs528299327	43082731	T	C
7	rs546741075	43082753	G	A
7	rs147436486	43082774	G	A
7	rs1034881	43082906	T	C
7	rs74821565	43082907	A	G
7	rs78479453	43082935	A	G
7	rs116931356	43082973	A	G
7	rs189344693	43083115	A	T
7	rs544971848	43083239	G	C
7	rs1972543	43083245	G	A
7	rs2108803	43083386	G	A
7	rs182181330	43083411	G	T
7	rs55913697	43083574	T	G
7	rs143305751	43083717	C	G
7	rs544393021	43083913	T	A
7	rs10280564	43083914	A	T
7	rs10266736	43083936	C	T
7	rs10251305	43084013	C	T
7	rs10280838	43084148	G	A
7	rs10251725	43084286	T	C
7	rs10251726	43084287	T	C
7	rs79849598	43084428	T	A
7	rs10486741	43084585	A	G
7	rs566932429	43084801	T	C
7	rs554452088	43084911	G	A
7	rs10225898	43084948	G	A
7	rs7783240	43085075	C	T
7	rs73095472	43085124	G	A
7	rs7800721	43085254	A	G
7	rs151329067	43085308	A	C
7	rs539666185	43085372	A	G
7	rs17172159	43085440	T	C
7	rs77609268	43085525	G	A
7	rs540369143	43085611	C	T
7	rs17172160	43085618	A	G
7	rs577230764	43085649	C	T
7	rs59967242	43085668	A	G
7	rs145211390	43085807	A	G
7	rs146577004	43085997	T	C
7	rs11772186	43086042	C	T
7	rs10259780	43086067	A	G
7	rs78331728	43086163	A	T
7	rs75450388	43086200	A	G
7	rs10259930	43086308	T	C
7	rs74726832	43086456	A	G
7	rs141334217	43086468	G	C
7	rs112833916	43086478	G	T
7	rs4724170	43086602	G	A
7	rs10260319	43086633	T	C
7	rs150503595	43086749	C	T
7	rs10276234	43086769	C	T
7	rs34444416	43087199	T	C
7	rs533705430	43087241	C	T
7	rs182207918	43087311	A	G
7	rs190794048	43087516	C	G
7	rs111272462	43087796	A	G
7	rs73327291	43087928	C	A
7	rs575913697	43088017	G	A
7	rs564644241	43088049	A	G
7	rs10275486	43088138	G	A
7	rs10246347	43088371	T	C
7	rs79003397	43088579	A	C
7	rs10276083	43088603	G	A
7	rs10250094	43088985	G	C
7	rs12535187	43088990	C	G
7	rs568333389	43089200	T	C
7	rs118117038	43089523	A	C
7	rs10250918	43089534	G	A
7	rs112507142	43089547	A	G
7	rs10250727	43089562	T	C
7	rs12333779	43089593	T	C
7	rs555838403	43089608	A	G
7	rs540396103	43089671	A	C
7	rs561996968	43089683	G	A
7	rs10280331	43089699	G	A
7	rs11773398	43089794	G	A
7	rs7795014	43089802	G	A
7	rs192408922	43089944	T	G
7	rs182446421	43090427	T	C
7	rs548400645	43090431	C	T
7	rs2190948	43090511	G	A
7	rs551071616	43090595	A	G
7	rs117345487	43090757	T	C
7	rs56016612	43091009	T	C
7	rs191641476	43091130	A	G
7	rs2159198	43091181	G	C
7	rs73329305	43091325	T	C
7	rs571935891	43091327	C	T
7	rs141542410	43091511	C	T
7	rs536605486	43091688	C	T
7	rs544984921	43091895	T	C
7	rs6976740	43091974	A	G
7	rs560685510	43091993	A	G
7	rs73329307	43092048	A	G
7	rs6977372	43092326	A	G
7	rs150874408	43092329	T	C
7	rs4724171	43092497	A	G
7	rs144392227	43092518	C	T
7	rs543389451	43092538	T	G
7	rs564949266	43092673	A	G
7	rs144810653	43092946	C	A
7	rs4724172	43092969	C	T
7	rs548640309	43093060	C	T
7	rs185399341	43093095	T	C
7	rs113192408	43093096	A	G
7	rs532524577	43093200	A	G
7	rs139953845	43093230	A	G
7	rs113482713	43093244	A	G
7	rs150976657	43093260	G	C
7	rs73329313	43093422	A	G
7	rs79597337	43093469	A	G
7	rs531420586	43093484	G	A
7	rs113634235	43093520	G	A
7	rs73329318	43093583	T	C
7	rs78673084	43093605	A	G
7	rs78111270	43093764	C	T
7	rs565549464	43093912	A	G
7	rs117731595	43093958	C	T
7	rs7783165	43094147	C	G
7	rs721273	43094356	T	C
7	rs721272	43094698	A	G
7	rs181025891	43094707	T	C
7	rs76951506	43094794	A	G
7	rs191568949	43094949	T	C
7	rs137902380	43095067	A	G
7	rs181627638	43095129	A	C
7	rs6954913	43095161	A	G
7	rs540261733	43095284	C	G
7	rs78646126	43095378	A	G
7	rs562810489	43095418	T	A
7	rs545663397	43095501	A	G
7	rs528837594	43095674	C	T
7	rs73329325	43095872	C	T
7	rs78379232	43096132	C	A
7	rs141949051	43096580	T	G
7	rs28445394	43096832	C	A
7	rs4644132	43096870	C	T
7	rs539145788	43096977	T	C
7	rs28634684	43097014	A	G
7	rs540396233	43097070	T	G
7	rs28625319	43097252	A	G
7	rs141016382	43097262	T	C
7	rs111631929	43097285	C	A
7	rs559780328	43097297	T	C
7	rs192958140	43097298	C	G
7	rs185036520	43097299	T	A
7	rs550408981	43097331	G	T
7	rs10254252	43097356	A	G
7	rs10225074	43097393	T	C
7	rs10254370	43097456	G	A
7	rs541900057	43097515	C	T
7	rs76692472	43097572	G	A
7	rs554389879	43097630	T	C
7	rs73690221	43097739	A	G
7	rs146735377	43097771	A	G
7	rs532586567	43097796	A	T
7	rs118112555	43097832	T	C
7	rs567368317	43097927	T	C
7	rs73329333	43098164	G	A
7	rs10266427	43098591	A	G
7	rs75262055	43098593	A	G
7	rs140708297	43098723	G	C
7	rs559563965	43098729	T	C
7	rs150103078	43098755	T	C
7	rs554402484	43098846	T	C
7	rs576067974	43098847	G	C
7	rs148862346	43098925	G	A
7	rs62458194	43098987	A	G
7	rs552348854	43098995	A	G
7	rs184708038	43099015	C	G
7	rs571094087	43099049	C	G
7	rs189450886	43099100	T	C
7	rs530765703	43099221	C	T
7	rs532208718	43099256	T	G
7	rs181414787	43099395	A	G
7	rs548147512	43099411	G	A
7	rs139278546	43099703	G	A
7	rs201985384	43099739	C	T
7	rs575609955	43099766	T	C
7	rs550498638	43099767	G	A
7	rs564274638	43099775	T	A
7	rs368503036	43099959	T	C
7	rs530558412	43100071	C	T
7	rs200262458	43100210	C	A
7	rs534712776	43100227	A	G
7	rs575832457	43100838	A	G
7	rs557726578	43100879	A	G
7	rs572852923	43100920	A	T
7	rs60735169	43100933	A	C
7	rs28844666	43101008	A	T
7	rs7792048	43101204	T	C
7	rs7791921	43101205	G	A
7	rs7792213	43101291	T	C
7	rs201901654	43101357	C	G
7	rs528058928	43101428	C	T
7	rs546698166	43101430	C	G
7	rs147537185	43101465	T	C
7	rs539744968	43101719	T	C
7	rs557986992	43101737	T	C
7	rs575471725	43102104	A	G
7	rs528121957	43102190	C	A
7	rs199719188	43102712	A	G
7	rs566799147	43102961	G	A
7	rs62458203	43103240	A	G
7	rs367612006	43103273	C	G
7	rs540268969	43103398	A	G
7	rs62458204	43103400	G	A
7	rs367716005	43103429	T	C
7	rs543986301	43104217	T	G
7	rs562213421	43104220	G	C
7	rs551553856	43104418	C	T
7	rs549613775	43104495	C	T
7	rs148076338	43104559	C	A
7	rs539685030	43104587	T	C
7	rs191019498	43104609	T	C
7	rs111252580	43104610	A	G
7	rs10261740	43104701	G	A
7	rs544659742	43104862	C	T
7	rs150627607	43105116	C	T
7	rs539137573	43105172	C	T
7	rs183009318	43105525	T	C
7	rs543190934	43105530	C	A
7	rs6943100	43105568	T	G
7	rs73329335	43105755	A	G
7	rs139330131	43105862	T	C
7	rs74655126	43105910	C	T
7	rs73690222	43105928	G	A
7	rs189487002	43105995	C	T
7	rs73690223	43106082	C	A
7	rs77660025	43106323	G	A
7	rs149122067	43106445	A	G
7	rs142058367	43106476	A	G
7	rs549693830	43106568	G	T
7	rs75316278	43106861	T	C
7	rs541111559	43107060	T	C
7	rs186199282	43107297	C	T
7	rs181950478	43107311	A	G
7	rs191024966	43107573	A	C
7	rs58188892	43107709	A	G
7	rs56175409	43107814	A	G
7	rs186462180	43107815	C	A
7	rs56063504	43107931	G	A
7	rs10280454	43108258	G	T
7	rs77749353	43108461	G	A
7	rs10235537	43108478	G	A
7	rs58334061	43108480	C	T
7	rs535890212	43108853	T	C
7	rs73690224	43108913	C	T
7	rs73690225	43108994	A	G
7	rs546875714	43109484	G	A
7	rs73690226	43109548	A	G
7	rs192683492	43109637	G	A
7	rs73690227	43109706	A	G
7	rs73690228	43109732	T	C
7	rs55665854	43110067	T	C
7	rs55809468	43110330	A	G
7	rs10273427	43110411	T	C
7	rs184379841	43110487	T	C
7	rs73690229	43110590	A	G
7	rs73690230	43110692	C	G
7	rs539973818	43110803	G	A
7	rs561798167	43110837	C	T
7	rs73690231	43110855	G	A
7	rs73095495	43110868	A	G
7	rs533446948	43110882	T	C
7	rs534177526	43110923	G	T
7	rs75755438	43110961	C	A
7	rs73690232	43110997	C	G
7	rs371298366	43111028	T	C
7	rs557854242	43111075	T	G
7	rs73690233	43111101	T	C
7	rs146332738	43111201	C	G
7	rs117854261	43111229	T	G
7	rs117169212	43111230	C	A
7	rs117630288	43111234	T	C
7	rs533598841	43111429	G	A
7	rs73690234	43111491	T	C
7	rs73690235	43111549	G	C
7	rs73329340	43111650	C	G
7	rs561283350	43111678	T	G
7	rs189960457	43111764	T	C
7	rs73690236	43111825	G	A
7	rs73690237	43111925	G	T
7	rs73690238	43111936	T	A
7	rs185674883	43111987	A	G
7	rs73690239	43112036	C	T
7	rs190478990	43112082	A	G
7	rs73690240	43112096	G	A
7	rs2108805	43112362	T	C
7	rs73690241	43112647	G	A
7	rs73329342	43112763	T	C
7	rs116753998	43112806	T	C
7	rs73690242	43112842	A	G
7	rs73690243	43112849	A	G
7	rs73690244	43113022	C	T
7	rs73690245	43113027	G	T
7	rs184161446	43113033	A	G
7	rs56193536	43113072	G	A
7	rs541050171	43113207	A	T
7	rs147586360	43113511	T	C
7	rs532175274	43113515	C	A
7	rs183474941	43113578	A	G
7	rs28820952	43113787	G	A
7	rs141080716	43113852	T	C
7	rs571598618	43114421	A	C
7	rs529682765	43114450	T	C
7	rs7789599	43114515	T	C
7	rs75811693	43114516	T	G
7	rs117466293	43114523	A	C
7	rs533698716	43114974	T	G
7	rs181737663	43115049	C	T
7	rs142880849	43115394	A	C
7	rs144021698	43115412	T	A
7	rs577557641	43115419	T	C
7	rs563288690	43115848	T	C
7	rs13235411	43116327	A	G
7	rs532487441	43116367	G	A
7	rs73690246	43116402	T	C
7	rs566704274	43116861	T	C
7	rs145025582	43116900	T	C
7	rs62458206	43117019	A	G
7	rs548794669	43117091	T	A
7	rs557745800	43117093	T	C
7	rs567110080	43117189	A	G
7	rs550755993	43117524	G	T
7	rs557737986	43117563	G	A
7	rs566157044	43117579	C	T
7	rs145321754	43117630	G	T
7	rs10225348	43118047	T	C
7	rs59222791	43118090	C	T
7	rs143371159	43118332	A	T
7	rs554946288	43118483	T	C
7	rs543922572	43119084	A	G
7	rs76604143	43119223	T	C
7	rs12154344	43119340	A	G
7	rs189475845	43119501	G	A
7	rs538683698	43119568	G	C
7	rs554418260	43119700	A	C
7	rs142828528	43119741	A	T
7	rs6977025	43119930	T	C
7	rs181330954	43120544	T	C
7	rs139742392	43120811	T	C
7	rs4490739	43120942	T	C
7	rs186392515	43121077	T	C
7	rs570191090	43121094	G	T
7	rs78847351	43121554	G	C
7	rs17641573	43121816	T	C
7	rs552635404	43121853	C	T
7	rs576193983	43122103	C	A
7	rs543591966	43122232	T	C
7	rs112058758	43122503	C	T
7	rs564301227	43122536	T	C
7	rs140709553	43122593	A	G
7	rs146539086	43122663	G	C
7	rs10272272	43122825	G	A
7	rs541806704	43122862	G	C
7	rs143268323	43123172	G	A
7	rs150345601	43123239	T	C
7	rs570686319	43123378	A	G
7	rs10246609	43123419	T	C
7	rs556934058	43123531	T	C
7	rs6956154	43123573	T	A
7	rs147219090	43123636	C	A
7	rs138607533	43123838	T	C
7	rs149243396	43123839	A	G
7	rs546825845	43123973	A	G
7	rs114723293	43124078	G	A
7	rs115602354	43124125	T	C
7	rs539040113	43124353	C	A
7	rs57566258	43124751	A	G
7	rs73690247	43124972	G	A
7	rs10224910	43125022	G	A
7	rs10254637	43125193	A	C
7	rs147067566	43126037	G	A
7	rs10259234	43126589	C	T
7	rs10229760	43126629	G	A
7	rs187429538	43126857	A	G
7	rs10233197	43127086	G	A
7	rs570948152	43127105	A	G
7	rs146027562	43127185	G	A
7	rs138929165	43127362	A	G
7	rs187876577	43127370	G	A
7	rs576316434	43127601	T	G
7	rs541085687	43127785	G	A
7	rs553572917	43127809	C	A
7	rs137922794	43127997	A	G
7	rs149476948	43128295	A	G
7	rs1012033	43128524	C	T
7	rs189073723	43128798	C	A
7	rs1012034	43128823	G	A
7	rs554422768	43129120	G	A
7	rs139657077	43129159	T	A
7	rs571028208	43129164	A	T
7	rs142947569	43129232	T	C
7	rs76784074	43129421	A	G
7	rs530278967	43129440	G	A
7	rs190765869	43129506	T	C
7	rs180781019	43129577	G	A
7	rs574485581	43129854	A	G
7	rs7793393	43129868	G	A
7	rs139254496	43129962	A	G
7	rs71540508	43129969	A	C
7	rs7797107	43129990	T	A
7	rs537236266	43130230	A	G
7	rs74961290	43130417	G	A
7	rs528774358	43130694	G	A
7	rs190465479	43130834	C	T
7	rs145924188	43130840	A	G
7	rs7798405	43130846	G	A
7	rs73329353	43130881	T	G
7	rs73690248	43130886	T	C
7	rs79024884	43130973	A	C
7	rs568088363	43131010	A	C
7	rs183805047	43131045	G	A
7	rs545456687	43131125	C	A
7	rs540953546	43131266	T	G
7	rs9648526	43131524	A	C
7	rs145584385	43131562	A	G
7	rs111484476	43131714	A	T
7	rs143615436	43131750	G	C
7	rs187912826	43131893	C	T
7	rs12537241	43132310	A	G
7	rs561886614	43132412	G	A
7	rs6976761	43132784	A	G
7	rs566450134	43132819	C	G
7	rs10265817	43133065	A	G
7	rs7777495	43133405	A	G
7	rs117267616	43133464	C	G
7	rs7777935	43133728	A	G
7	rs141674872	43133928	G	A
7	rs10226468	43133936	C	T
7	rs146111555	43133971	T	C
7	rs545455847	43134081	T	C
7	rs76901471	43134254	G	A
7	rs73329360	43134442	A	G
7	rs181000928	43134845	T	C
7	rs561945833	43135219	G	T
7	rs4724174	43135249	T	A
7	rs149417787	43135524	G	A
7	rs10245250	43135670	C	A
7	rs190219031	43135714	A	G
7	rs187035524	43135869	T	G
7	rs10248514	43135915	G	A
7	rs191829804	43135985	A	G
7	rs10278271	43136076	A	C
7	rs184071434	43136169	A	G
7	rs188065263	43136361	C	T
7	rs189799522	43136451	T	G
7	rs534774171	43136541	A	G
7	rs145346951	43136651	C	T
7	rs117667703	43137039	T	C
7	rs117920942	43137121	A	G
7	rs552163609	43137279	C	T
7	rs563501142	43138198	G	C
7	rs546065584	43138222	G	C
7	rs528465592	43138273	G	A
7	rs140803402	43138520	T	A
7	rs189460283	43138550	G	T
7	rs530717986	43138925	A	T
7	rs140301331	43138976	A	G
7	rs556629052	43139162	G	A
7	rs73690249	43139182	A	G
7	rs10269180	43139288	C	G
7	rs562969750	43139418	G	C
7	rs75987675	43139506	G	A
7	rs60582721	43139566	C	T
7	rs528854331	43139662	T	G
7	rs540532230	43139959	C	T
7	rs10273260	43140213	G	A
7	rs36030573	43140278	A	G
7	rs79743133	43140287	G	A
7	rs10243751	43140420	G	A
7	rs566996386	43140462	T	C
7	rs572401337	43140884	G	A
7	rs561508361	43140913	G	T
7	rs181870508	43141049	A	C
7	rs144596118	43141109	A	T
7	rs141605763	43141333	A	G
7	rs186380855	43141385	G	T
7	rs143498841	43141529	C	T
7	rs536316008	43141761	C	T
7	rs117236876	43141876	A	C
7	rs1019102	43142434	C	A
7	rs1019101	43142490	T	C
7	rs191015432	43143117	G	A
7	rs77237603	43143257	T	C
7	rs117536901	43143265	T	C
7	rs140737296	43143292	G	A
7	rs117881050	43143465	A	G
7	rs73329367	43144000	A	C
7	rs531062463	43144213	G	A
7	rs1548689	43144227	T	A
7	rs564431053	43144687	C	T
7	rs115754153	43145091	G	C
7	rs574678909	43145257	T	A
7	rs78383679	43145698	A	C
7	rs559627535	43145891	G	A
7	rs533624871	43145939	T	C
7	rs186173590	43146215	C	T
7	rs191014742	43146637	A	G
7	rs116286544	43147017	C	T
7	rs6463164	43147514	G	A
7	rs555826488	43147735	A	T
7	rs7798775	43147965	G	A
7	rs561384062	43148295	G	A
7	rs75262081	43148537	C	G
7	rs6967659	43148730	A	G
7	rs6967831	43148837	A	G
7	rs557563445	43148853	T	C
7	rs192675892	43148950	T	C
7	rs116325406	43148981	T	G
7	rs57371757	43149063	A	G
7	rs58377190	43149106	C	G
7	rs73329371	43149205	A	G
7	rs184475034	43149291	C	A
7	rs11978986	43149419	G	A
7	rs144067680	43149446	C	G
7	rs192739455	43149689	T	C
7	rs4724175	43149715	T	G
7	rs79024457	43149949	C	G
7	rs4724176	43149961	A	G
7	rs138992780	43149986	C	G
7	rs189087113	43150012	A	G
7	rs181752358	43150079	C	A
7	rs184879297	43150118	G	A
7	rs77708436	43150129	T	C
7	rs78386728	43150454	T	C
7	rs79507150	43150455	T	A
7	rs117618809	43150577	C	A
7	rs180760947	43150647	C	T
7	rs76896637	43150686	C	A
7	rs150837150	43150754	C	T
7	rs113640791	43150958	A	G
7	rs538972336	43151258	T	C
7	rs113617473	43151629	G	T
7	rs559624215	43151652	A	G
7	rs4140829	43151726	C	G
7	rs56337042	43151727	T	C
7	rs115202545	43151853	A	G
7	rs114347347	43152094	A	G
7	rs6950443	43152424	T	C
7	rs144009401	43152449	T	C
7	rs139919755	43152484	G	C
7	rs571254177	43152545	T	G
7	rs570229012	43152629	T	C
7	rs12536567	43152641	C	T
7	rs553180440	43152702	A	G
7	rs143439452	43152843	T	G
7	rs543736283	43153169	T	C
7	rs116845526	43153260	T	C
7	rs536052464	43153468	T	G
7	rs192070374	43153903	T	C
7	rs528952017	43154275	T	C
7	rs112881053	43154287	T	C
7	rs569334934	43154338	C	T
7	rs544912297	43154361	T	A
7	rs7794462	43154419	A	G
7	rs184252690	43154606	G	A
7	rs189151363	43154770	T	C
7	rs180979975	43154866	G	A
7	rs77082033	43154944	A	G
7	rs181449131	43155185	C	G
7	rs10951716	43155250	A	G
7	rs183904171	43155761	T	C
7	rs740548	43155924	A	C
7	rs140761004	43155965	A	G
7	rs189811694	43156116	C	A
7	rs182420022	43156248	G	A
7	rs77352497	43156345	A	G
7	rs187062835	43156372	T	G
7	rs191834023	43156573	T	G
7	rs549932239	43156918	T	C
7	rs532508131	43156986	G	A
7	rs146856390	43157059	T	C
7	rs549127236	43157119	C	T
7	rs572339022	43157169	T	C
7	rs559607804	43157565	A	G
7	rs185509615	43157647	T	C
7	rs148092687	43157705	G	A
7	rs200787859	43157706	G	A
7	rs141867162	43157730	A	G
7	rs543561082	43157804	A	G
7	rs78137132	43157836	G	A
7	rs73312808	43157912	A	G
7	rs2190947	43157968	G	T
7	rs6463165	43158039	A	G
7	rs7787143	43158219	C	A
7	rs188420646	43158373	T	C
7	rs2024125	43158477	A	G
7	rs149962121	43158496	A	G
7	rs79600122	43158523	T	G
7	rs144879555	43158525	G	A
7	rs4612244	43158625	G	A
7	rs73312814	43158640	C	A
7	rs112005474	43158755	C	A
7	rs577207923	43158981	A	G
7	rs190052937	43159074	C	G
7	rs376187538	43159079	A	G
7	rs76583755	43159247	T	C
7	rs559411005	43159510	T	C
7	rs562996902	43159610	T	C
7	rs78618025	43159738	T	A
7	rs6960577	43159821	G	A
7	rs73312816	43159887	A	C
7	rs201483667	43160036	T	C
7	rs149559912	43160182	T	C
7	rs528052397	43160359	T	C
7	rs55784834	43160450	T	C
7	rs569453717	43160467	C	T
7	rs73097343	43160477	C	G
7	rs10253913	43160577	T	G
7	rs540366993	43160920	G	A
7	rs184713530	43160977	T	C
7	rs552007035	43161107	C	T
7	rs138853859	43161156	G	A
7	rs76775805	43161321	G	T
7	rs78850547	43161345	A	G
7	rs61346880	43161375	T	C
7	rs563129935	43161511	A	G
7	rs73312819	43162142	G	T
7	rs556186100	43162260	G	A
7	rs189803579	43162443	T	C
7	rs1006108	43162622	C	T
7	rs116445171	43162760	T	C
7	rs554128329	43162768	A	T
7	rs145154166	43162915	G	C
7	rs1006107	43162969	A	G
7	rs148983047	43163027	C	T
7	rs185447241	43163041	T	C
7	rs1006106	43163055	C	A
7	rs115296817	43163394	T	C
7	rs187421125	43163672	G	A
7	rs4724177	43163707	G	T
7	rs59097917	43163811	A	G
7	rs9791927	43163889	A	G
7	rs570018225	43164010	G	A
7	rs79246905	43164127	T	C
7	rs55825787	43164261	T	C
7	rs192257552	43164464	T	C
7	rs547438685	43164485	G	T
7	rs144089151	43164563	T	C
7	rs142929354	43164772	T	G
7	rs187843492	43164859	T	G
7	rs192930233	43164985	T	C
7	rs117671241	43165001	A	G
7	rs12666862	43165076	C	T
7	rs558595154	43165093	T	C
7	rs11771902	43165151	T	C
7	rs112699252	43165165	A	C
7	rs552802149	43165246	G	A
7	rs150533381	43165424	A	G
7	rs79185801	43165525	A	G
7	rs568709650	43165533	T	G
7	rs10274944	43165647	G	A
7	rs545483919	43165860	A	C
7	rs528768136	43165874	C	A
7	rs6978743	43166061	T	C
7	rs73097353	43166106	T	C
7	rs113631805	43166114	A	C
7	rs566892669	43166125	C	T
7	rs79342263	43166194	T	C
7	rs574989723	43166291	T	C
7	rs562379779	43166426	G	A
7	rs6959165	43166443	A	G
7	rs28573786	43166491	C	T
7	rs533252565	43166496	C	T
7	rs6959735	43166793	G	A
7	rs6959872	43166805	G	C
7	rs548962565	43167151	T	A
7	rs6964440	43167358	G	C
7	rs2330741	43167382	C	A
7	rs2330742	43167431	G	A
7	rs141006376	43167768	T	C
7	rs550425409	43167769	A	G
7	rs569137951	43167788	C	T
7	rs138598285	43168172	G	A
7	rs76807719	43168195	C	G
7	rs73097355	43168264	T	C
7	rs34774635	43168717	T	A
7	rs28607540	43169234	G	A
7	rs143414003	43169238	T	C
7	rs140132317	43169744	G	A
7	rs7781109	43169804	A	T
7	rs551003761	43170063	G	A
7	rs7785628	43170267	A	G
7	rs543470031	43170295	T	C
7	rs73097357	43170363	T	A
7	rs55765018	43170787	A	C
7	rs184130440	43170812	G	C
7	rs543253867	43170873	A	T
7	rs7786564	43170881	T	G
7	rs573239026	43170905	C	T
7	rs189449507	43170963	G	A
7	rs116901848	43170967	T	C
7	rs570258984	43171029	C	A
7	rs151184712	43171395	G	A
7	rs4720443	43171618	T	C
7	rs562941077	43171668	G	A
7	rs117696180	43171681	G	C
7	rs188656803	43171863	T	A
7	rs17172162	43171925	T	C
7	rs17708960	43171955	G	A
7	rs73097362	43172262	G	A
7	rs4724180	43172287	G	A
7	rs10281837	43172493	C	G
7	rs117749707	43172752	T	C
7	rs1978232	43173080	A	G
7	rs534642949	43173220	G	C
7	rs138184181	43173429	C	T
7	rs12690832	43173610	C	T
7	rs557515124	43173768	A	G
7	rs111423084	43173821	C	T
7	rs546510748	43173949	T	C
7	rs17722661	43174046	A	G
7	rs13226861	43174107	G	A
7	rs2159199	43174359	C	T
7	rs190527323	43174385	C	T
7	rs17795651	43174414	G	A
7	rs191199352	43174527	A	G
7	rs561990936	43174644	G	A
7	rs73097369	43174760	C	T
7	rs78180753	43175042	C	A
7	rs7810627	43175095	T	C
7	rs144501700	43175444	A	G
7	rs139245099	43175531	C	T
7	rs17709008	43175769	G	C
7	rs551018895	43175770	C	T
7	rs78617130	43175771	T	G
7	rs370974815	43175799	G	A
7	rs142142616	43175904	G	A
7	rs182134680	43176134	T	C
7	rs139750270	43176309	T	C
7	rs17172166	43176314	G	C
7	rs560425563	43176336	G	A
7	rs554775793	43176841	C	T
7	rs116923536	43177242	A	G
7	rs188944004	43177348	A	C
7	rs10272651	43177378	G	A
7	rs117984438	43177478	G	A
7	rs577333068	43177509	C	T
7	rs554115578	43177559	T	C
7	rs186641136	43177881	C	T
7	rs10224940	43177884	T	C
7	rs537123252	43177998	T	C
7	rs7782118	43178167	C	T
7	rs17722673	43178332	C	A
7	rs147618386	43178336	T	C
7	rs17641812	43178373	A	G
7	rs9655440	43178453	A	G
7	rs189688060	43178676	C	G
7	rs148183529	43178732	G	A
7	rs17795675	43179520	T	G
7	rs11972242	43179633	T	C
7	rs547136530	43179669	T	A
7	rs77463379	43179684	C	A
7	rs539213081	43179814	G	T
7	rs536984118	43179904	T	A
7	rs556720467	43180188	A	G
7	rs149628645	43180278	C	A
7	rs528710301	43180307	A	T
7	rs144384642	43180351	A	G
7	rs78137631	43180358	C	T
7	rs569187008	43180404	T	C
7	rs576022035	43180438	T	C
7	rs568135079	43180550	G	A
7	rs28624640	43180979	A	T
7	rs28478631	43181015	C	T
7	rs56391205	43181168	G	A
7	rs56069834	43181219	C	A
7	rs187411913	43181288	T	G
7	rs6944604	43181381	G	A
7	rs115454867	43181386	T	C
7	rs190682392	43181393	A	G
7	rs78460402	43181604	A	C
7	rs544996023	43181882	G	A
7	rs187886218	43181937	A	C
7	rs568969432	43182066	T	A
7	rs9639869	43182082	A	T
7	rs534472810	43182108	T	G
7	rs758272	43182384	C	T
7	rs529233150	43182416	T	C
7	rs544410713	43182458	A	G
7	rs114126980	43182495	C	T
7	rs566436351	43182562	A	G
7	rs2330743	43182576	T	C
7	rs35995427	43182758	T	C
7	rs550075904	43183284	G	A
7	rs189584740	43183736	G	T
7	rs144679329	43183757	T	C
7	rs11982908	43183758	G	A
7	rs180777161	43184084	A	G
7	rs77124832	43184121	G	A
7	rs191263550	43184214	A	G
7	rs6960763	43184216	T	C
7	rs6960958	43184375	T	C
7	rs569904626	43184449	T	C
7	rs190430488	43184709	T	C
7	rs542319327	43184859	T	C
7	rs548085681	43185018	G	C
7	rs531058853	43185098	C	G
7	rs182638256	43185160	A	G
7	rs187597550	43185344	C	T
7	rs6966642	43185417	A	G
7	rs6966556	43185534	T	C
7	rs150674303	43185819	G	T
7	rs114464515	43186005	C	T
7	rs189331516	43186124	A	G
7	rs184265943	43186311	C	A
7	rs6463166	43186431	C	T
7	rs117541300	43186464	G	A
7	rs189130901	43186599	A	G
7	rs7341456	43186655	C	T
7	rs6463167	43186706	A	G
7	rs149434393	43186721	A	C
7	rs181026262	43186772	G	T
7	rs185379225	43187164	A	G
7	rs529274717	43187189	G	A
7	rs188629933	43187241	A	G
7	rs185893071	43187362	A	C
7	rs6977397	43187398	A	G
7	rs558304536	43187458	G	A
7	rs6977016	43187473	G	A
7	rs6977024	43187478	G	A
7	rs139873287	43187581	T	A
7	rs562570414	43187602	G	A
7	rs183843953	43187756	G	A
7	rs7787356	43188186	A	G
7	rs114177514	43188241	C	G
7	rs55660644	43188455	T	G
7	rs74866578	43188603	G	A
7	rs1080173	43188636	T	C
7	rs1080174	43188839	C	A
7	rs577760057	43188893	C	A
7	rs540544929	43189229	C	T
7	rs80286615	43189293	G	A
7	rs140367562	43189336	G	A
7	rs78886524	43189641	G	A
7	rs2057744	43189759	A	T
7	rs2057745	43189923	A	T
7	rs373489838	43189976	T	C
7	rs545103095	43190058	T	A
7	rs112033049	43190072	C	G
7	rs2057746	43190192	G	T
7	rs549943750	43190275	C	G
7	rs190747368	43190308	C	T
7	rs12702015	43190479	G	T
7	rs555036428	43190487	A	G
7	rs148859333	43190538	A	G
7	rs554805010	43190572	T	C
7	rs576298975	43190574	T	C
7	rs76278852	43190816	A	C
7	rs10227702	43191105	A	C
7	rs6970166	43191561	A	G
7	rs532736242	43191670	A	G
7	rs73097383	43192182	T	G
7	rs139763375	43192367	T	C
7	rs7807551	43192377	C	T
7	rs7807665	43192402	T	C
7	rs536198713	43192523	T	C
7	rs7807881	43192648	A	G
7	rs374431388	43192893	C	T
7	rs146515735	43193050	A	G
7	rs553385651	43193200	T	G
7	rs73097386	43193295	T	C
7	rs6943005	43193296	G	C
7	rs143148994	43193527	A	G
7	rs551989318	43193622	G	A
7	rs2107270	43193772	A	C
7	rs2158322	43193952	A	G
7	rs117039808	43194012	A	G
7	rs10269585	43194078	A	C
7	rs539635956	43194391	C	T
7	rs575505413	43194398	A	G
7	rs1029479	43194619	A	G
7	rs573700644	43194689	T	C
7	rs73312899	43194967	A	G
7	rs114993843	43195152	G	A
7	rs191487880	43195155	T	G
7	rs145791364	43195238	T	G
7	rs7357306	43195264	T	G
7	rs7357307	43195265	A	T
7	rs2330745	43195455	C	T
7	rs556546117	43195502	T	G
7	rs147100892	43195539	G	A
7	rs138528518	43195661	C	T
7	rs4636109	43195668	G	A
7	rs529033238	43195703	C	T
7	rs183758891	43195775	C	A
7	rs144135403	43195807	C	T
7	rs143221315	43195849	A	G
7	rs62458213	43195907	A	G
7	rs11772786	43195955	G	C
7	rs141444188	43196101	A	G
7	rs192525917	43196137	G	A
7	rs2107271	43196287	A	G
7	rs183455637	43196356	T	C
7	rs186636636	43196378	A	G
7	rs2107272	43196387	A	G
7	rs2107273	43196573	G	A
7	rs184694237	43196640	T	C
7	rs2107274	43196648	G	T
7	rs77167143	43196737	T	C
7	rs10252555	43197076	G	A
7	rs10282502	43197373	T	C
7	rs114845199	43197398	A	G
7	rs567829992	43197601	A	T
7	rs116904922	43197826	T	C
7	rs146010020	43197828	G	A
7	rs117363576	43197844	G	A
7	rs139953396	43197893	G	A
7	rs189308734	43198064	A	G
7	rs59385107	43198158	A	G
7	rs181933286	43198193	G	C
7	rs73099607	43198216	A	T
7	rs143507135	43198337	A	G
7	rs537769305	43198380	T	C
7	rs17172169	43198472	C	T
7	rs538679806	43198475	G	A
7	rs75376470	43198476	A	C
7	rs73314706	43198500	G	A
7	rs10215924	43198574	C	G
7	rs57442970	43198744	T	A
7	rs565439663	43198907	G	T
7	rs61459817	43198957	G	T
7	rs57145831	43199030	T	A
7	rs563545498	43199036	G	A
7	rs75786484	43199123	G	C
7	rs73314711	43199241	C	T
7	rs113401261	43199327	A	G
7	rs35215427	43199365	C	T
7	rs180966383	43199385	C	T
7	rs147724156	43199427	T	C
7	rs528340204	43199435	T	C
7	rs10269200	43199503	C	G
7	rs10269221	43199558	A	G
7	rs10225907	43199604	C	T
7	rs10269274	43199755	T	C
7	rs74738367	43199777	G	A
7	rs10239801	43199801	G	A
7	rs540857438	43200126	A	G
7	rs139919414	43200313	C	T
7	rs141302755	43200461	T	C
7	rs6972287	43200551	G	T
7	rs534183406	43200561	A	C
7	rs117737329	43200591	T	C
7	rs574428712	43201059	T	C
7	rs7790085	43201067	C	G
7	rs6957566	43201282	G	A
7	rs539504970	43201332	A	G
7	rs10277619	43201552	A	G
7	rs10277623	43201562	A	G
7	rs545720669	43201597	G	C
7	rs721965	43201742	A	G
7	rs116480289	43201840	G	A
7	rs551594955	43202008	C	T
7	rs144332129	43202174	A	T
7	rs79802120	43202182	T	A
7	rs73314720	43202217	G	A
7	rs74735666	43202298	G	A
7	rs189545907	43202341	A	G
7	rs7795607	43202351	C	G
7	rs549060646	43202507	T	G
7	rs73690261	43202630	G	A
7	rs539760221	43202656	A	G
7	rs3757564	43202662	C	T
7	rs73099611	43202717	A	G
7	rs116064652	43203110	C	T
7	rs10226549	43203291	T	C
7	rs142426180	43203532	A	G
7	rs73690262	43203594	G	A
7	rs550011679	43203615	T	C
7	rs566754495	43203657	T	G
7	rs79547591	43203684	A	G
7	rs549129315	43203806	A	G
7	rs140636862	43203870	T	A
7	rs538089492	43203977	G	T
7	rs555973991	43203985	G	A
7	rs138237313	43204069	T	G
7	rs544035753	43204126	T	C
7	rs59257501	43204383	G	A
7	rs553311227	43204403	G	T
7	rs145057927	43204418	T	C
7	rs60033220	43204426	G	C
7	rs576709274	43204433	A	G
7	rs577380504	43204506	T	C
7	rs561000860	43204545	G	A
7	rs190965740	43204573	T	C
7	rs60696858	43204660	G	A
7	rs10263551	43204913	C	A
7	rs141796510	43204951	G	A
7	rs10263679	43205029	G	A
7	rs553487394	43205283	T	A
7	rs79382842	43205343	G	A
7	rs140304141	43205721	T	C
7	rs117648218	43205902	A	G
7	rs553551712	43205995	T	A
7	rs61144684	43206064	A	C
7	rs187305842	43206075	A	C
7	rs545834339	43206152	T	G
7	rs6945704	43206173	G	A
7	rs563276900	43206215	T	C
7	rs554506919	43206235	G	A
7	rs573603566	43206442	G	A
7	rs111603237	43206559	T	C
7	rs74328229	43206580	T	C
7	rs574575334	43206748	A	G
7	rs185730924	43206906	A	T
7	rs10272239	43207094	G	A
7	rs10272524	43207346	G	A
7	rs6463169	43207653	C	T
7	rs7804641	43207749	G	T
7	rs539881793	43207817	A	G
7	rs145025046	43207843	G	A
7	rs6463170	43207862	C	T
7	rs73314734	43207907	G	A
7	rs73690264	43207918	A	T
7	rs10279129	43208215	T	C
7	rs540199279	43208248	G	A
7	rs78512367	43208273	T	G
7	rs544508330	43208383	G	A
7	rs185914733	43208392	T	C
7	rs551584599	43208452	C	A
7	rs56168949	43208933	T	C
7	rs149524932	43208938	C	G
7	rs182650842	43209049	T	C
7	rs76171229	43209050	A	G
7	rs6944804	43209071	C	T
7	rs531591712	43209189	C	T
7	rs569145572	43209227	A	T
7	rs191811396	43209279	C	T
7	rs537418004	43209356	T	C
7	rs572537966	43209412	T	C
7	rs62458214	43209459	G	A
7	rs6945335	43209475	A	G
7	rs150865270	43210015	T	G
7	rs531444605	43210132	T	C
7	rs75529437	43210180	T	A
7	rs12112386	43210211	A	T
7	rs187284925	43210391	A	G
7	rs114634247	43210734	T	A
7	rs57015152	43210767	G	A
7	rs185323696	43210932	A	G
7	rs569746371	43211084	G	A
7	rs73099618	43211173	T	C
7	rs541887435	43211180	G	A
7	rs17641969	43211221	A	G
7	rs6957081	43211693	A	G
7	rs552766514	43211739	A	G
7	rs28584118	43211758	A	G
7	rs145718183	43211963	G	A
7	rs12674179	43212606	T	G
7	rs183533365	43212655	C	T
7	rs559557638	43212830	T	C
7	rs188927117	43212849	A	G
7	rs545395136	43212859	G	A
7	rs56189247	43213022	C	T
7	rs564769242	43213303	A	C
7	rs528804981	43213313	A	G
7	rs138908700	43213324	T	C
7	rs562153172	43213445	T	A
7	rs550657235	43213478	A	T
7	rs116727862	43213525	A	G
7	rs539431818	43213548	T	C
7	rs570822466	43213551	A	G
7	rs6967694	43213748	A	G
7	rs146923137	43213751	C	T
7	rs557874722	43214634	T	C
7	rs9655043	43214842	A	G
7	rs77651706	43214872	G	A
7	rs189774538	43215408	A	G
7	rs7810100	43215614	T	C
7	rs4720444	43215755	G	A
7	rs545245661	43215927	T	C
7	rs572409560	43216046	A	C
7	rs142466384	43216321	A	G
7	rs75728591	43216552	A	C
7	rs72585557	43216656	T	G
7	rs72585558	43216662	A	G
7	rs536507154	43217038	A	G
7	rs114372418	43217107	A	G
7	rs560233049	43217131	A	T
7	rs7783707	43217202	T	C
7	rs190697091	43217479	T	G
7	rs117057570	43217591	T	C
7	rs541093201	43217754	T	C
7	rs76404578	43217911	A	G
7	rs150095102	43218252	T	C
7	rs79447357	43218283	A	G
7	rs552511459	43218385	T	C
7	rs7781550	43218646	C	T
7	rs28404008	43218658	A	C
7	rs6965871	43218763	T	C
7	rs17795844	43218897	C	T
7	rs7802327	43218923	G	A
7	rs7802446	43218933	T	C
7	rs562013241	43219155	C	T
7	rs7786298	43219426	C	T
7	rs10464374	43219567	G	T
7	rs140782974	43219589	A	T
7	rs144721555	43219643	A	G
7	rs7803610	43219705	A	C
7	rs147812766	43219712	C	T
7	rs141321566	43219795	T	C
7	rs7790693	43219888	C	T
7	rs10215158	43220044	C	G
7	rs56333180	43220096	A	G
7	rs10215485	43220171	C	T
7	rs10215160	43220184	T	C
7	rs7808221	43220270	A	G
7	rs140263619	43220373	T	C
7	rs56251607	43220381	C	A
7	rs7808261	43220442	A	C
7	rs7808143	43220472	G	A
7	rs556765656	43220569	T	C
7	rs539036887	43220611	C	T
7	rs145357389	43220638	G	A
7	rs573873532	43220669	A	G
7	rs562804257	43220682	G	A
7	rs7808993	43220769	T	G
7	rs7809124	43220841	C	G
7	rs187582669	43220850	T	G
7	rs137960949	43220852	C	T
7	rs182909220	43221097	A	G
7	rs556649083	43221326	A	G
7	rs6943629	43221375	C	G
7	rs6943501	43221428	T	C
7	rs6963812	43221487	C	T
7	rs6943910	43221497	C	G
7	rs6943915	43221512	A	G
7	rs556632812	43221535	G	C
7	rs554277023	43221571	G	A
7	rs572594294	43221573	C	T
7	rs561277321	43221585	T	A
7	rs184587259	43221598	T	A
7	rs147481906	43221715	A	T
7	rs6944389	43221828	A	G
7	rs10215321	43221989	A	C
7	rs10216035	43222021	G	A
7	rs577880843	43222219	C	T
7	rs186268377	43222445	C	T
7	rs7782954	43222501	A	G
7	rs73690266	43222759	C	G
7	rs7783044	43222801	C	A
7	rs7783147	43222805	T	C
7	rs7787227	43222995	A	G
7	rs72585562	43223095	T	C
7	rs543367837	43223197	G	A
7	rs6463171	43223291	C	T
7	rs145294313	43223440	G	T
7	rs6463172	43223480	A	G
7	rs570508748	43223599	G	A
7	rs9770992	43223607	T	A
7	rs190694012	43223619	T	A
7	rs9770050	43223622	A	T
7	rs7787964	43223635	T	C
7	rs191820731	43223665	C	T
7	rs12702020	43223803	G	T
7	rs10275172	43223829	G	A
7	rs12702021	43223906	C	T
7	rs10248955	43224021	T	C
7	rs146900846	43224024	C	T
7	rs192220348	43224140	T	C
7	rs11766054	43224152	A	G
7	rs11766033	43224237	A	C
7	rs78400273	43224270	G	A
7	rs11766064	43224327	T	C
7	rs188356089	43224346	G	A
7	rs11769714	43224374	C	T
7	rs528710994	43224559	T	C
7	rs148667052	43224582	T	G
7	rs181181019	43224638	T	C
7	rs72585564	43224677	G	T
7	rs188867766	43224753	T	G
7	rs7797012	43224999	G	A
7	rs116574021	43225003	A	G
7	rs35643419	43225019	C	T
7	rs553708077	43225119	G	T
7	rs10253174	43225133	T	C
7	rs10268777	43225154	C	T
7	rs192355744	43225198	A	G
7	rs6965061	43225516	G	A
7	rs546956577	43225618	A	G
7	rs561917199	43225630	T	C
7	rs10254147	43225687	A	G
7	rs59937541	43225698	A	G
7	rs6965372	43225755	G	A
7	rs7785443	43226118	A	T
7	rs7785605	43226246	C	T
7	rs6463173	43226376	A	G
7	rs6463174	43226445	C	A
7	rs553794020	43226538	T	C
7	rs6463175	43226562	A	C
7	rs73099645	43226641	G	A
7	rs6970853	43226664	C	G
7	rs12702022	43226749	G	C
7	rs542675133	43227045	G	T
7	rs555609742	43227050	T	C
7	rs544352033	43227104	G	T
7	rs533003078	43227144	C	T
7	rs76994767	43227153	T	C
7	rs183766487	43227154	A	G
7	rs193264464	43227240	G	A
7	rs4724183	43227266	T	C
7	rs10486739	43227352	A	G
7	rs11769055	43227378	A	G
7	rs11762154	43227448	G	A
7	rs10232294	43227470	G	A
7	rs10277708	43227503	G	T
7	rs10486738	43227555	T	C
7	rs112760529	43227633	A	G
7	rs10486737	43227648	G	A
7	rs11772780	43227666	C	T
7	rs536337162	43227827	G	A
7	rs548707293	43227922	A	G
7	rs11771586	43227936	G	A
7	rs10486736	43227984	A	T
7	rs12702023	43228128	A	G
7	rs10243801	43228198	T	C
7	rs10244157	43228350	A	G
7	rs76779295	43228412	T	C
7	rs7805119	43228483	G	T
7	rs146254081	43228625	T	C
7	rs548225234	43228626	A	G
7	rs377093798	43228646	A	G
7	rs12669012	43228800	A	C
7	rs7786567	43228848	G	A
7	rs550029732	43228918	T	G
7	rs11769310	43228958	C	T
7	rs7790786	43228964	A	G
7	rs2040761	43229064	C	T
7	rs189786389	43229074	A	G
7	rs34706840	43229199	C	A
7	rs6958085	43229202	A	G
7	rs191492166	43229228	A	T
7	rs142085560	43229317	C	A
7	rs116904283	43229376	T	A
7	rs4437556	43229414	T	C
7	rs6958416	43229436	A	G
7	rs6958590	43229513	A	G
7	rs6958723	43229620	A	G
7	rs2002505	43229752	A	G
7	rs7810701	43229780	G	T
7	rs552403019	43230027	C	G
7	rs143252820	43230228	A	C
7	rs13246891	43230281	T	C
7	rs191166986	43230305	T	G
7	rs17172171	43230504	C	T
7	rs539744474	43230660	G	C
7	rs148321563	43230678	T	C
7	rs77191951	43231088	C	T
7	rs146235484	43231137	G	A
7	rs138029976	43231263	T	C
7	rs192296734	43231318	A	T
7	rs558224765	43231449	C	T
7	rs184829885	43231719	T	C
7	rs142603183	43231785	C	T
7	rs573530989	43231805	T	G
7	rs75752341	43231893	G	T
7	rs550271141	43231926	G	A
7	rs139642778	43232209	A	G
7	rs181264040	43232285	G	A
7	rs191737602	43232473	T	G
7	rs10261180	43232720	T	G
7	rs539129724	43233020	A	G
7	rs547697207	43233037	T	A
7	rs56302228	43233202	T	A
7	rs10264623	43233323	C	G
7	rs548045008	43233345	G	A
7	rs566183058	43233580	A	G
7	rs74900446	43233635	T	C
7	rs569758581	43233694	T	C
7	rs6979980	43233731	G	A
7	rs182047475	43233822	G	T
7	rs57209616	43234062	A	G
7	rs56408377	43234090	C	A
7	rs530849119	43234124	A	T
7	rs17642265	43234160	C	G
7	rs60582473	43234332	A	G
7	rs56793527	43234450	G	A
7	rs574963809	43234526	G	C
7	rs140568894	43234690	G	A
7	rs145704917	43234814	C	T
7	rs565851550	43234885	G	A
7	rs56206590	43234895	A	G
7	rs528470877	43234904	T	C
7	rs17709491	43235102	T	C
7	rs4724184	43235298	A	G
7	rs73314763	43235374	C	T
7	rs67075006	43235424	T	C
7	rs141371291	43235597	A	G
7	rs570186272	43235610	A	G
7	rs534334941	43235633	A	C
7	rs546150051	43235713	A	G
7	rs552217066	43236179	C	G
7	rs67887362	43236240	C	A
7	rs181393955	43236316	G	C
7	rs17172172	43236985	T	C
7	rs546702525	43237014	A	G
7	rs569209595	43237094	T	G
7	rs540639440	43237317	A	G
7	rs117694515	43237325	A	G
7	rs140429273	43237371	A	G
7	rs17642283	43237583	G	A
7	rs111163408	43238107	G	A
7	rs558047417	43238129	C	A
7	rs573390636	43238152	G	A
7	rs142459857	43238354	G	A
7	rs550332077	43238434	T	C
7	rs77131115	43238623	A	G
7	rs116997114	43238698	C	T
7	rs146571434	43239047	G	A
7	rs115624289	43239300	C	T
7	rs547757361	43239305	C	T
7	rs58293227	43239385	A	G
7	rs569502871	43239539	A	T
7	rs371557446	43239753	C	T
7	rs73099664	43239957	T	C
7	rs13237907	43240072	A	G
7	rs4724185	43240480	A	G
7	rs58601837	43240818	A	G
7	rs61700075	43240848	G	A
7	rs566724477	43240899	A	G
7	rs75530205	43240938	G	A
7	rs537731573	43240961	A	G
7	rs188522553	43241029	G	A
7	rs72585569	43241040	G	A
7	rs139893971	43241152	G	A
7	rs530846063	43241171	A	G
7	rs149836466	43241173	T	G
7	rs17723081	43241311	T	C
7	rs550515579	43241470	A	T
7	rs62458216	43241524	A	G
7	rs72585570	43241577	A	C
7	rs6957088	43241788	A	G
7	rs10250351	43242099	A	G
7	rs151284614	43242175	T	C
7	rs10280235	43242209	G	A
7	rs535676434	43242229	T	C
7	rs559703034	43242351	G	A
7	rs118144171	43242617	T	C
7	rs138191153	43242618	A	G
7	rs183472350	43242864	A	G
7	rs192041201	43242986	G	T
7	rs56105653	43243218	A	G
7	rs185077845	43243509	G	A
7	rs56255011	43243583	A	G
7	rs6949342	43243719	T	C
7	rs73099673	43243757	C	A
7	rs116018417	43243782	A	G
7	rs10229386	43244022	T	G
7	rs539396718	43244040	A	G
7	rs562383856	43244278	C	G
7	rs189516008	43244462	G	A
7	rs149261039	43244725	T	C
7	rs144491751	43244726	A	G
7	rs6973014	43244871	G	A
7	rs73690267	43244960	G	T
7	rs185321534	43245087	G	A
7	rs561365943	43245235	T	C
7	rs55974790	43245268	C	T
7	rs186704163	43245458	C	T
7	rs55713548	43245504	G	A
7	rs556000749	43245578	G	A
7	rs182964976	43245649	A	G
7	rs554467335	43245692	G	A
7	rs572768814	43245719	A	G
7	rs17172173	43245774	G	C
7	rs549359836	43245858	A	G
7	rs6463177	43245889	C	G
7	rs182062073	43246082	T	G
7	rs73690269	43246188	G	C
7	rs549702809	43246568	C	T
7	rs570242890	43246719	T	C
7	rs78319396	43246938	G	C
7	rs192831345	43247043	A	T
7	rs59398049	43247244	G	C
7	rs147621008	43247308	G	A
7	rs118028089	43247405	A	G
7	rs577069325	43247697	T	C
7	rs192507564	43247772	A	C
7	rs71540510	43247862	A	C
7	rs185075056	43247958	T	C
7	rs181006346	43248111	T	C
7	rs537616055	43248397	C	A
7	rs73314775	43248428	G	A
7	rs77908457	43248435	A	C
7	rs574589344	43248602	G	A
7	rs10951717	43248626	A	G
7	rs181397570	43249020	T	C
7	rs150305486	43249149	G	A
7	rs556918677	43249461	T	C
7	rs539328338	43249494	A	G
7	rs533450000	43249680	A	C
7	rs551919337	43249707	T	C
7	rs566842753	43249713	G	T
7	rs182904297	43249800	A	G
7	rs532422908	43250068	A	G
7	rs6975782	43250159	G	T
7	rs563037479	43250176	A	G
7	rs533587638	43250178	A	C
7	rs62458219	43250422	C	T
7	rs116631904	43250603	C	T
7	rs539391340	43251044	C	G
7	rs145454467	43251253	C	T
7	rs6943440	43251304	G	A
7	rs184514459	43251470	T	G
7	rs11766883	43251767	A	T
7	rs79018008	43251807	G	A
7	rs189387783	43251849	C	G
7	rs527497974	43252018	A	C
7	rs73099684	43252171	A	G
7	rs77755857	43252378	G	T
7	rs62458220	43252572	C	T
7	rs75749011	43252952	G	A
7	rs558628548	43253030	A	T
7	rs576785599	43253075	G	C
7	rs140755262	43253138	A	G
7	rs532226114	43254031	A	T
7	rs187279254	43254396	G	C
7	rs1029480	43254510	G	A
7	rs1029481	43254559	T	A
7	rs1029482	43254610	C	A
7	rs12537779	43254681	A	T
7	rs576719492	43254694	A	G
7	rs12540272	43254706	G	A
7	rs562972267	43254748	A	C
7	rs146134017	43254782	G	A
7	rs576921600	43255051	A	G
7	rs116399196	43255121	A	G
7	rs28609971	43255180	G	A
7	rs188620541	43255195	G	T
7	rs559806958	43255512	A	G
7	rs17172174	43255516	A	G
7	rs144371779	43255862	C	A
7	rs6969180	43255894	G	A
7	rs139174136	43255908	G	C
7	rs562279072	43256260	T	A
7	rs373664208	43256382	C	T
7	rs562959576	43256404	A	C
7	rs551777698	43256409	G	A
7	rs35866398	43256473	T	C
7	rs13225071	43256590	A	C
7	rs140796380	43256599	G	A
7	rs78745701	43257300	T	C
7	rs183909518	43257398	T	C
7	rs574364601	43257561	T	C
7	rs74748966	43257726	C	T
7	rs143327577	43257822	T	C
7	rs150480928	43258205	C	T
7	rs12534105	43258472	A	G
7	rs12534113	43258653	G	C
7	rs533287693	43258725	A	G
7	rs182354202	43258812	A	G
7	rs116324335	43258899	T	C
7	rs147248944	43259035	G	C
7	rs564987014	43259381	G	T
7	rs140783363	43259465	C	T
7	rs575734300	43259597	G	A
7	rs144524841	43259626	A	G
7	rs886439	43259735	T	G
7	rs548069492	43259853	T	G
7	rs148452681	43259877	A	G
7	rs142640265	43259898	T	C
7	rs151004257	43259922	A	C
7	rs191756936	43259938	T	C
7	rs184002096	43259966	A	G
7	rs561111831	43260074	A	G
7	rs548365946	43260331	A	G
7	rs116173284	43260429	A	G
7	rs375601552	43260627	T	C
7	rs6968479	43261209	A	G
7	rs6968383	43261301	T	C
7	rs552734320	43261574	G	C
7	rs138532286	43261659	G	A
7	rs536988033	43261753	A	G
7	rs562990830	43261928	C	G
7	rs184930349	43261944	C	T
7	rs78673053	43261955	C	T
7	rs547033814	43262165	T	C
7	rs75940971	43262188	C	G
7	rs73099692	43262410	T	C
7	rs12702025	43262476	A	G
7	rs184794489	43262521	C	T
7	rs546446894	43262610	A	G
7	rs529367075	43262699	A	G
7	rs189524575	43262755	A	G
7	rs557760126	43263076	A	G
7	rs143041873	43263119	A	G
7	rs550393123	43263192	C	T
7	rs564467560	43263231	G	A
7	rs566469510	43263480	C	A
7	rs75430678	43263596	T	C
7	rs78576626	43263785	T	A
7	rs139957234	43264420	G	C
7	rs538579830	43264587	G	A
7	rs146171239	43264671	C	G
7	rs186087086	43264744	T	C
7	rs79924158	43264833	A	G
7	rs568705944	43265192	G	C
7	rs556410807	43265230	T	A
7	rs142536404	43265276	G	T
7	rs79243585	43265401	G	T
7	rs57755987	43265406	G	C
7	rs76740961	43265410	T	G
7	rs577861165	43265800	C	G
7	rs73099696	43265815	T	G
7	rs6972794	43265851	T	A
7	rs140796110	43265854	T	C
7	rs150027797	43265905	T	C
7	rs56097842	43266237	A	G
7	rs17172175	43266385	A	G
7	rs12702026	43266488	A	G
7	rs73690272	43266507	G	A
7	rs13243213	43266557	A	G
7	rs113413808	43266674	T	C
7	rs12702027	43266816	A	G
7	rs189282680	43267009	A	G
7	rs73690273	43267484	A	G
7	rs7796495	43267757	A	G
7	rs528644091	43267765	G	A
7	rs547004119	43267784	A	T
7	rs528092816	43267791	T	C
7	rs185079274	43267857	A	G
7	rs569969424	43267927	T	C
7	rs114245669	43268086	A	G
7	rs148104393	43268094	A	G
7	rs145985504	43268133	A	G
7	rs529586411	43268144	T	A
7	rs138682289	43268152	G	A
7	rs562033361	43268334	G	A
7	rs73690274	43268385	T	C
7	rs769036	43268421	G	C
7	rs4460277	43268470	T	C
7	rs73690275	43268480	G	A
7	rs77801021	43268518	T	C
7	rs6978271	43268546	A	G
7	rs2330784	43268689	T	C
7	rs189656559	43268755	A	G
7	rs74339799	43268768	T	C
7	rs6944786	43269209	T	C
7	rs139442607	43269293	A	G
7	rs544503130	43269391	G	A
7	rs562629699	43269535	A	G
7	rs544695483	43269743	A	G
7	rs575120575	43269747	C	T
7	rs550670449	43270078	C	A
7	rs148624920	43270618	G	A
7	rs7788485	43270950	T	C
7	rs62458222	43271158	A	G
7	rs147952398	43271176	A	C
7	rs527965024	43271317	T	A
7	rs538414950	43271347	A	G
7	rs188873155	43271419	A	T
7	rs369457106	43271442	C	T
7	rs192599682	43271476	G	C
7	rs373650626	43271494	A	G
7	rs140616328	43271538	A	G
7	rs2079264	43271545	T	C
7	rs548732388	43271553	A	G
7	rs184350258	43271676	T	C
7	rs80096274	43271782	G	A
7	rs138149251	43271864	T	C
7	rs76266281	43271991	C	T
7	rs189632622	43272008	G	T
7	rs145050532	43272143	G	C
7	rs550226757	43272329	A	G
7	rs116906991	43272788	C	T
7	rs572128892	43272817	C	A
7	rs75709371	43273053	G	T
7	rs532712379	43273056	G	A
7	rs73690276	43273102	G	A
7	rs10486733	43273124	T	G
7	rs572890571	43273152	T	C
7	rs73101109	43273349	A	G
7	rs80250932	43273374	T	C
7	rs191193962	43273464	A	G
7	rs74914304	43273654	A	C
7	rs145494487	43273715	T	C
7	rs2214609	43273722	G	A
7	rs527810125	43274113	G	T
7	rs111312466	43274379	T	G
7	rs2040840	43274439	G	A
7	rs540660090	43274538	A	G
7	rs150498252	43274640	T	C
7	rs568606804	43274779	T	A
7	rs147372512	43275033	T	C
7	rs139594118	43275469	A	G
7	rs574994493	43275515	T	C
7	rs6960035	43275706	C	T
7	rs530598665	43275931	C	G
7	rs568067849	43276066	C	T
7	rs540034516	43276382	A	G
7	rs2330785	43276428	C	T
7	rs183875151	43276474	C	T
7	rs544308066	43276516	T	C
7	rs117096403	43276553	T	C
7	rs36145761	43276677	C	G
7	rs36136846	43276679	G	A
7	rs185181836	43276705	C	G
7	rs568095527	43276737	T	G
7	rs560566996	43276739	G	A
7	rs78175136	43276745	A	T
7	rs569561186	43276757	A	T
7	rs540144511	43276775	C	G
7	rs145016960	43276887	G	A
7	rs544587040	43276929	A	G
7	rs11974924	43276981	T	C
7	rs79331495	43276983	T	G
7	rs12702028	43277246	C	T
7	rs182066636	43277391	A	G
7	rs111882544	43277439	A	G
7	rs77130339	43277604	A	G
7	rs571294406	43277607	C	T
7	rs145425545	43277886	T	C
7	rs76320323	43278085	G	T
7	rs138038510	43278097	T	G
7	rs577732699	43278234	A	G
7	rs11974508	43278270	C	T
7	rs142688431	43278711	C	A
7	rs12530660	43278715	A	G
7	rs79570651	43278824	A	G
7	rs12530692	43278848	A	G
7	rs554138318	43279109	T	C
7	rs34257122	43279148	G	A
7	rs531920360	43279581	T	C
7	rs189138513	43279623	C	T
7	rs74653003	43279639	G	T
7	rs549194639	43279669	T	C
7	rs2330786	43279753	A	G
7	rs553567665	43279769	G	A
7	rs139354461	43279812	C	T
7	rs150048298	43279821	C	T
7	rs571320158	43279861	T	C
7	rs559583793	43279877	A	C
7	rs550087682	43279900	G	A
7	rs2005721	43279912	G	A
7	rs565597027	43280081	T	C
7	rs536347510	43280107	A	G
7	rs17172176	43280134	G	A
7	rs536681979	43280158	G	T
7	rs79019828	43280203	A	G
7	rs193184094	43280235	G	A
7	rs542326742	43280393	G	A
7	rs73318431	43280470	G	A
7	rs77008358	43280481	G	A
7	rs73318433	43280509	T	C
7	rs536646561	43280761	T	C
7	rs17172177	43280783	T	C
7	rs75198465	43280836	T	A
7	rs17172178	43280923	C	G
7	rs531542788	43280950	A	G
7	rs185452664	43280953	A	G
7	rs79179784	43281126	A	G
7	rs17172179	43281140	A	T
7	rs4623323	43281453	C	A
7	rs80236433	43281541	A	G
7	rs140569298	43281895	A	G
7	rs4304246	43282331	G	A
7	rs78799161	43282473	A	G
7	rs568693911	43282532	A	G
7	rs576289104	43282555	G	A
7	rs17172180	43282806	T	C
7	rs17172181	43283115	A	C
7	rs182901260	43283378	A	G
7	rs564126540	43283419	A	T
7	rs143950483	43283799	C	A
7	rs187713237	43283855	T	C
7	rs7810766	43283988	T	C
7	rs7792151	43284053	C	G
7	rs36007503	43284137	C	G
7	rs562471268	43284154	A	G
7	rs192481048	43284218	T	C
7	rs549739038	43284396	C	T
7	rs76552426	43284526	A	G
7	rs80025311	43284534	A	G
7	rs62458223	43284586	T	C
7	rs77412333	43284763	G	A
7	rs59645954	43285038	C	T
7	rs372284507	43285214	C	T
7	rs17172182	43285598	G	C
7	rs17172183	43285624	C	G
7	rs184603716	43285685	A	G
7	rs78926718	43285689	T	C
7	rs67182723	43285690	A	G
7	rs67487907	43285878	G	C
7	rs142151105	43285883	T	C
7	rs73101125	43285884	A	G
7	rs549276792	43286013	G	C
7	rs17172184	43286129	G	A
7	rs571205172	43286158	A	C
7	rs117486174	43286386	A	C
7	rs17796282	43286508	A	G
7	rs11978634	43286589	T	C
7	rs11982278	43286609	A	T
7	rs73101126	43286612	A	G
7	rs11978689	43286657	C	G
7	rs11971844	43286688	G	A
7	rs11982304	43286691	C	T
7	rs6970507	43286767	T	C
7	rs17172185	43286839	C	T
7	rs200279363	43286840	T	G
7	rs17723330	43286893	A	G
7	rs17796324	43286908	G	A
7	rs6957017	43286984	C	T
7	rs190659384	43286993	G	T
7	rs6975053	43287018	A	G
7	rs6975079	43287061	A	G
7	rs6974993	43287236	G	A
7	rs565398824	43287443	G	A
7	rs546910541	43287472	T	C
7	rs66542816	43287709	T	C
7	rs55687362	43287807	G	A
7	rs73101135	43287828	A	G
7	rs553569143	43288481	T	C
7	rs11771692	43288484	G	A
7	rs536082199	43288497	T	C
7	rs56040296	43288513	G	T
7	rs559257239	43288732	T	C
7	rs574271512	43288735	A	C
7	rs114555051	43288790	C	G
7	rs182851373	43288861	T	C
7	rs138425601	43289263	A	G
7	rs552838574	43289398	G	C
7	rs55735988	43289734	A	G
7	rs76926365	43289751	T	C
7	rs6463178	43289796	G	A
7	rs2240269	43289874	G	A
7	rs115272747	43290192	T	C
7	rs138956130	43290196	T	C
7	rs142191392	43290336	A	G
7	rs59125324	43290438	G	T
7	rs10281626	43290540	G	A
7	rs58745413	43290551	A	G
7	rs563224699	43290619	C	T
7	rs73101143	43290662	G	C
7	rs548931837	43290918	A	T
7	rs189360238	43290970	A	G
7	rs112552733	43290994	T	C
7	rs113965284	43291194	T	C
7	rs527913268	43291282	G	C
7	rs28538839	43291340	C	T
7	rs56323436	43291501	C	T
7	rs57214384	43291535	G	A
7	rs534005396	43291537	T	C
7	rs57443323	43291626	C	T
7	rs73101148	43291711	G	A
7	rs141310163	43291725	G	T
7	rs188856484	43291842	T	C
7	rs57648935	43291856	C	T
7	rs76670573	43291874	G	A
7	rs6972797	43291972	G	A
7	rs115922385	43292123	G	C
7	rs6973466	43292323	C	A
7	rs2240270	43292359	A	G
7	rs565263690	43292372	C	A
7	rs180693813	43292436	C	T
7	rs2240271	43292538	A	G
7	rs538204277	43292600	C	A
7	rs566006245	43292633	T	G
7	rs73101153	43292638	A	G
7	rs73101154	43292722	T	C
7	rs12537565	43292905	A	C
7	rs57172878	43293337	C	T
7	rs142136312	43293357	G	A
7	rs2240272	43293424	T	C
7	rs187245636	43293579	G	T
7	rs2240273	43293668	G	A
7	rs17723390	43293718	A	G
7	rs138454177	43293841	C	A
7	rs183061886	43293904	G	A
7	rs570284418	43294122	T	G
7	rs553493870	43294359	C	G
7	rs6946828	43294444	T	G
7	rs11760767	43294840	A	T
7	rs56016010	43294920	A	G
7	rs11761433	43294956	C	T
7	rs11764657	43294996	G	A
7	rs567297893	43295132	A	G
7	rs377597640	43295271	A	G
7	rs10272828	43295314	A	C
7	rs147615227	43295315	C	A
7	rs11764763	43295350	C	A
7	rs73101174	43295585	C	T
7	rs183854742	43295665	T	C
7	rs557666164	43295724	A	T
7	rs191882243	43295926	T	C
7	rs139606535	43295980	G	A
7	rs60879855	43296068	T	C
7	rs557733130	43296104	G	A
7	rs10233484	43296283	A	T
7	rs182373048	43296797	A	G
7	rs572874946	43296934	T	C
7	rs189330601	43297134	A	G
7	rs550635015	43297614	A	G
7	rs190286456	43297665	A	G
7	rs182820152	43297954	C	A
7	rs186958554	43298003	A	G
7	rs2301871	43298065	A	G
7	rs2301872	43298377	G	A
7	rs551605561	43298474	G	A
7	rs183993436	43298616	G	A
7	rs11769457	43298618	A	G
7	rs148659513	43298770	G	A
7	rs142192896	43298798	T	C
7	rs139205834	43298822	T	C
7	rs76311481	43298835	A	C
7	rs112099011	43298879	G	A
7	rs11770215	43298944	C	G
7	rs11773859	43298945	C	T
7	rs35784045	43299000	A	G
7	rs11763488	43299455	G	A
7	rs9639872	43299616	C	T
7	rs565122896	43299684	T	C
7	rs149190710	43299824	C	G
7	rs533287872	43299850	G	A
7	rs143362874	43299886	A	T
7	rs61379617	43299914	C	T
7	rs148365991	43300002	A	G
7	rs79741628	43300023	G	A
7	rs190191576	43300061	C	T
7	rs192939205	43300499	A	T
7	rs79886968	43300805	G	A
7	rs536560088	43300873	A	T
7	rs17723413	43300887	G	A
7	rs537691801	43301007	A	G
7	rs190404979	43301089	T	C
7	rs180706238	43301105	A	G
7	rs116117333	43301565	G	A
7	rs7808508	43301711	C	T
7	rs111294699	43301719	T	C
7	rs7789382	43301761	G	A
7	rs553457891	43301835	G	A
7	rs113898752	43301846	T	C
7	rs575933318	43301993	G	A
7	rs181186369	43302024	T	A
7	rs186495771	43302117	A	T
7	rs74344933	43302127	A	G
7	rs191693699	43302166	C	T
7	rs546769344	43302358	T	C
7	rs535434853	43302551	A	C
7	rs190921219	43302586	A	T
7	rs183420102	43302624	A	G
7	rs12540532	43302684	T	C
7	rs541263123	43302701	A	G
7	rs463	43302784	C	T
7	rs111667762	43303058	G	C
7	rs547174438	43303136	A	T
7	rs186633878	43303169	G	A
7	rs7798947	43303303	G	A
7	rs183146077	43303329	T	G
7	rs571277145	43303597	A	G
7	rs575299791	43303695	C	G
7	rs564721848	43303771	A	C
7	rs140205352	43303990	T	C
7	rs10244850	43304193	C	T
7	rs192511433	43304210	G	C
7	rs111371091	43304211	G	A
7	rs569940563	43304239	T	C
7	rs537618408	43304241	G	A
7	rs11975714	43304255	C	T
7	rs147109571	43304261	G	A
7	rs553387233	43304311	T	C
7	rs138567715	43304315	A	C
7	rs112407930	43304316	G	A
7	rs11975734	43304319	C	T
7	rs555988672	43304359	T	C
7	rs574256234	43304368	G	A
7	rs181630323	43304400	G	A
7	rs112680762	43304429	C	T
7	rs138027323	43305024	A	G
7	rs74904823	43305077	C	T
7	rs542972978	43305167	T	C
7	rs78071595	43305177	C	T
7	rs377461403	43305249	T	C
7	rs551292231	43305301	T	G
7	rs186396440	43305418	T	G
7	rs11979877	43305459	G	A
7	rs4724193	43305690	G	A
7	rs545156178	43305815	A	G
7	rs79613988	43305851	G	A
7	rs4724194	43306116	G	A
7	rs543146036	43306828	A	G
7	rs183456447	43306860	G	A
7	rs75615949	43306911	G	A
7	rs58143947	43307208	T	A
7	rs57192506	43307214	A	T
7	rs140057491	43307267	T	C
7	rs17796449	43307418	T	C
7	rs17709833	43307572	G	C
7	rs541025373	43307583	G	A
7	rs7784001	43307692	T	C
7	rs7803038	43307767	G	T
7	rs552660294	43307794	T	C
7	rs570925761	43307798	A	G
7	rs7784053	43307817	G	A
7	rs377621686	43307827	G	A
7	rs184772465	43307877	C	T
7	rs187977325	43307983	T	C
7	rs117453545	43308046	A	G
7	rs540636468	43308065	A	T
7	rs559286966	43308066	T	G
7	rs113317114	43308094	G	A
7	rs67392091	43308405	G	C
7	rs7809096	43308790	T	C
7	rs7808981	43308803	C	A
7	rs181256407	43308915	A	T
7	rs150186263	43309114	A	C
7	rs116155162	43309204	A	G
7	rs534559364	43309364	G	A
7	rs535404599	43309410	G	A
7	rs529363637	43309545	C	A
7	rs28645714	43309629	C	T
7	rs570666985	43309644	A	T
7	rs557138650	43309808	T	C
7	rs138369339	43310078	C	T
7	rs562686293	43310301	T	C
7	rs190935231	43310304	T	A
7	rs545079165	43310435	C	T
7	rs185947663	43310676	T	A
7	rs568606682	43310704	A	G
7	rs12666476	43310716	C	T
7	rs183047465	43310933	G	C
7	rs11982538	43311029	T	G
7	rs187719792	43311068	G	T
7	rs193080943	43311117	C	T
7	rs150709265	43311302	T	C
7	rs139017300	43311303	A	G
7	rs143948507	43311541	T	C
7	rs111600910	43311875	C	A
7	rs577714321	43312374	G	A
7	rs67523650	43312541	A	G
7	rs574228526	43312544	C	T
7	rs532564593	43312643	C	T
7	rs117814720	43312759	A	G
7	rs111272355	43312848	T	C
7	rs75384009	43313143	G	A
7	rs28704873	43313313	G	A
7	rs34336718	43313608	T	C
7	rs182815270	43313768	T	C
7	rs150413563	43314136	T	C
7	rs186074145	43314244	A	G
7	rs113881026	43314263	A	C
7	rs569216224	43314292	G	A
7	rs17796504	43314522	G	A
7	rs17172188	43314558	T	C
7	rs10244628	43314794	C	T
7	rs11972767	43314898	A	G
7	rs78016010	43314973	C	T
7	rs77018286	43315062	T	A
7	rs186803530	43315302	T	C
7	rs546097731	43315304	T	C
7	rs191676191	43315307	A	G
7	rs548034180	43315494	A	G
7	rs6958724	43315738	G	T
7	rs573141781	43315928	G	C
7	rs17172189	43316344	T	C
7	rs10237187	43316685	G	C
7	rs79989657	43316782	T	C
7	rs138708328	43317003	C	A
7	rs528263878	43317026	T	C
7	rs550692218	43317124	A	G
7	rs185270599	43317141	T	C
7	rs66881334	43317270	T	C
7	rs577911083	43317337	A	C
7	rs188463397	43317699	T	C
7	rs66693536	43317858	T	C
7	rs568968072	43317979	T	C
7	rs148588096	43318078	T	C
7	rs68053238	43318189	G	A
7	rs78896906	43318607	G	A
7	rs17172190	43319101	A	G
7	rs550251177	43319124	A	G
7	rs76636397	43319157	C	T
7	rs547872642	43319159	C	T
7	rs186584555	43319188	G	C
7	rs189855101	43319231	C	T
7	rs149118356	43319318	C	T
7	rs182414424	43319374	T	G
7	rs571788540	43319386	G	T
7	rs57779448	43320010	A	G
7	rs571222206	43320053	G	A
7	rs192808952	43320093	A	G
7	rs112249820	43320144	A	G
7	rs73109083	43320333	A	G
7	rs142713951	43320394	A	G
7	rs9648078	43320413	A	C
7	rs9648079	43320431	G	A
7	rs141500502	43320558	T	C
7	rs10231619	43320594	T	C
7	rs139395768	43320654	T	C
7	rs192506765	43320786	C	T
7	rs144522346	43320910	A	G
7	rs563773438	43320946	G	A
7	rs10264353	43321077	G	A
7	rs10250916	43321192	G	T
7	rs180921059	43321301	C	T
7	rs184628366	43321445	A	G
7	rs739982	43321928	G	C
7	rs556789332	43321961	T	C
7	rs186964590	43322135	T	G
7	rs2017735	43322569	G	T
7	rs572981058	43322659	T	G
7	rs530687545	43322755	A	G
7	rs186334988	43322976	T	C
7	rs7785614	43323203	G	C
7	rs189604626	43323418	A	G
7	rs113630900	43323491	A	G
7	rs528298983	43323532	C	G
7	rs7786509	43323625	A	G
7	rs532985441	43323919	G	A
7	rs28622556	43323928	T	A
7	rs539699201	43323945	A	T
7	rs728191	43324325	G	T
7	rs77400196	43324527	A	T
7	rs117344169	43324804	A	G
7	rs12540702	43325252	T	A
7	rs573801569	43325270	T	G
7	rs2214610	43325451	G	A
7	rs188570876	43325472	A	C
7	rs145273304	43325563	C	T
7	rs184768537	43325803	A	G
7	rs542733708	43325996	T	C
7	rs147839678	43326019	T	C
7	rs187968608	43326064	C	T
7	rs4724195	43326197	T	C
7	rs116067364	43326288	A	T
7	rs75344053	43326365	A	G
7	rs138555977	43326589	G	C
7	rs10272268	43326603	C	T
7	rs11978433	43326620	A	G
7	rs10951720	43326684	G	C
7	rs10951721	43326695	C	T
7	rs567305633	43326863	G	A
7	rs11979234	43326982	A	G
7	rs75949354	43327138	C	T
7	rs68143123	43327320	A	G
7	rs542349301	43327546	A	G
7	rs10276639	43327757	G	T
7	rs10242062	43327909	T	C
7	rs10242285	43327938	A	G
7	rs145112737	43328045	T	C
7	rs138989886	43328128	T	C
7	rs547718483	43328230	C	T
7	rs77359551	43328377	A	G
7	rs553632977	43328741	G	C
7	rs10243459	43328855	A	G
7	rs116635252	43329077	C	T
7	rs10246645	43329236	T	C
7	rs10262152	43329237	C	T
7	rs552347830	43329325	G	A
7	rs10246992	43329354	A	G
7	rs73111014	43329903	A	G
7	rs75511379	43330138	A	G
7	rs7794383	43330189	T	C
7	rs17172192	43330295	T	C
7	rs575475968	43330320	C	T
7	rs189357448	43330549	G	A
7	rs182300758	43330850	T	A
7	rs149031728	43330894	C	T
7	rs538256811	43330964	G	T
7	rs10225325	43331093	G	A
7	rs10254921	43331229	T	C
7	rs543785941	43331441	G	A
7	rs79527650	43331810	G	A
7	rs539674626	43331908	G	A
7	rs74355700	43332171	T	C
7	rs73689973	43332302	G	A
7	rs543940246	43332386	T	C
7	rs150482804	43332640	A	G
7	rs12671210	43332680	A	G
7	rs550301500	43332683	T	G
7	rs10259850	43332721	A	G
7	rs187663250	43332899	T	C
7	rs118048441	43333013	A	G
7	rs66828392	43333058	A	T
7	rs139641588	43333514	A	G
7	rs187813217	43333529	T	C
7	rs67210625	43333973	A	G
7	rs34610745	43334575	A	G
7	rs200043850	43334707	A	C
7	rs184298455	43334762	G	A
7	rs553445729	43334860	C	T
7	rs189119814	43334960	A	G
7	rs75148026	43335242	A	G
7	rs548201182	43335392	A	C
7	rs17710006	43335486	T	C
7	rs17172193	43335564	T	C
7	rs574574705	43335704	A	G
7	rs575237196	43335833	A	T
7	rs886550	43336243	T	G
7	rs547162160	43336326	G	A
7	rs886551	43336525	T	C
7	rs186021101	43336549	G	A
7	rs17172194	43336681	A	G
7	rs563964741	43336869	C	T
7	rs886552	43336907	T	A
7	rs78363119	43337320	T	A
7	rs563511688	43337465	A	G
7	rs143768894	43337548	T	C
7	rs74671995	43337774	T	G
7	rs141110262	43337867	A	T
7	rs150183994	43337890	A	G
7	rs12375030	43337923	C	G
7	rs143030407	43338234	A	T
7	rs147482495	43338291	T	C
7	rs564048800	43338299	G	C
7	rs78019282	43338379	G	T
7	rs75280456	43338392	A	G
7	rs73111028	43338431	C	G
7	rs567711649	43338806	A	C
7	rs73111030	43338872	T	C
7	rs568414185	43338914	T	C
7	rs561226387	43339148	T	G
7	rs142213465	43339837	C	T
7	rs567010009	43340099	A	G
7	rs190389232	43340194	G	A
7	rs139094707	43340261	T	C
7	rs78125239	43340321	T	C
7	rs917018	43340481	C	T
7	rs180704297	43340788	G	A
7	rs78043882	43341082	C	G
7	rs66970073	43341489	G	A
7	rs531550807	43341970	T	C
7	rs1859403	43342102	T	C
7	rs532143452	43342202	A	G
7	rs556659477	43342317	A	G
7	rs577260979	43342400	A	C
7	rs574504742	43342549	C	T
7	rs191938621	43342633	T	G
7	rs543588125	43342645	C	G
7	rs757487	43342762	A	G
7	rs757488	43342808	A	G
7	rs11976874	43342832	C	A
7	rs569181183	43343756	G	A
7	rs141533881	43343784	A	G
7	rs56858697	43344151	T	G
7	rs574579151	43344238	A	G
7	rs7785719	43344241	C	T
7	rs57314844	43344247	T	C
7	rs546451037	43344388	G	C
7	rs11971859	43344391	A	C
7	rs373529839	43344611	A	G
7	rs539427567	43344880	A	T
7	rs7803525	43344882	T	C
7	rs7807450	43344962	A	G
7	rs75786724	43344979	G	A
7	rs541878102	43345104	T	C
7	rs545466082	43345206	C	T
7	rs528758283	43345223	T	G
7	rs73092821	43345318	T	A
7	rs540865097	43345343	A	G
7	rs2079262	43345484	G	C
7	rs557154233	43345516	T	C
7	rs185200966	43345517	A	G
7	rs149310501	43345601	T	C
7	rs188811747	43345602	T	G
7	rs11765866	43345650	C	T
7	rs117281915	43345693	A	G
7	rs73092824	43345994	G	A
7	rs2079263	43346016	A	G
7	rs142301844	43346267	C	T
7	rs539126745	43346285	C	T
7	rs568969201	43346502	T	A
7	rs12532855	43346571	T	C
7	rs12532864	43346602	T	C
7	rs12532870	43346678	A	C
7	rs79904083	43346893	A	G
7	rs188161925	43346912	C	T
7	rs180957942	43347000	A	G
7	rs118139327	43347013	C	A
7	rs183986020	43347021	T	A
7	rs12533506	43347142	A	G
7	rs10256518	43347516	C	T
7	rs117812813	43347528	C	T
7	rs375260754	43347530	C	T
7	rs28392184	43347640	A	G
7	rs10251744	43347931	C	A
7	rs188094197	43347937	G	A
7	rs56406648	43348023	A	C
7	rs569006339	43348042	A	T
7	rs757489	43348576	T	C
7	rs79066439	43348907	G	T
7	rs6463179	43349018	C	T
7	rs78474990	43349232	C	T
7	rs10951723	43349253	G	A
7	rs553806639	43349595	T	C
7	rs149256913	43349696	T	A
7	rs144490670	43350101	A	G
7	rs79147429	43350127	G	C
7	rs6463180	43350189	A	G
7	rs79529987	43350291	G	A
7	rs112648367	43350408	T	C
7	rs192635523	43350635	C	G
7	rs35853922	43350698	C	T
7	rs147935276	43350742	C	G
7	rs534838831	43350948	A	T
7	rs543631466	43351216	G	A
7	rs200159423	43351456	T	A
7	rs7795391	43351850	G	T
7	rs140931613	43352117	C	T
7	rs116914041	43352510	C	T
7	rs757490	43352517	A	C
7	rs757491	43352746	A	G
7	rs757492	43352781	G	A
7	rs12154569	43352850	G	C
7	rs540465722	43352940	C	T
7	rs201364765	43353013	T	C
7	rs2330787	43353014	A	G
7	rs570749089	43353039	A	T
7	rs12154658	43353236	A	G
7	rs575025923	43353264	T	G
7	rs539033778	43353265	C	T
7	rs6463181	43353406	A	G
7	rs6952799	43353624	G	C
7	rs533504140	43353789	T	C
7	rs78587343	43354417	T	C
7	rs75454649	43354430	A	T
7	rs550063676	43354518	A	G
7	rs137980853	43354711	A	G
7	rs73092835	43354736	G	A
7	rs10266995	43354895	C	T
7	rs10251772	43354979	A	G
7	rs10251643	43355009	T	C
7	rs7778944	43355329	G	T
7	rs191905323	43355383	A	G
7	rs1544418	43355734	C	T
7	rs1544419	43355886	C	A
7	rs531593481	43355919	G	A
7	rs12670602	43356023	A	C
7	rs549837075	43356098	A	C
7	rs6968255	43356303	T	C
7	rs115859261	43356627	C	T
7	rs6968910	43356791	G	A
7	rs6969378	43356863	A	G
7	rs78405814	43356987	T	C
7	rs6973286	43357148	A	C
7	rs186192388	43357289	A	C
7	rs6463182	43357543	A	C
7	rs190209191	43357630	A	G
7	rs7806590	43357761	G	C
7	rs10951724	43357806	A	G
7	rs565835078	43358006	C	A
7	rs28632040	43358010	C	G
7	rs138618984	43358277	G	A
7	rs542131323	43358310	A	G
7	rs528633613	43358571	T	C
7	rs58342021	43358729	C	G
7	rs548528122	43358735	G	C
7	rs553740385	43358756	A	G
7	rs528540015	43359020	A	G
7	rs6975708	43359069	A	T
7	rs551031854	43359239	T	C
7	rs570682713	43359951	A	G
7	rs10265829	43359976	C	T
7	rs182879523	43360141	G	C
7	rs6961954	43360640	T	C
7	rs561555456	43360793	C	T
7	rs74615165	43360824	A	G
7	rs149847829	43360854	A	C
7	rs4509217	43361008	A	G
7	rs567104523	43361123	A	C
7	rs146401856	43361222	A	G
7	rs17653768	43361500	T	C
7	rs139512195	43361506	T	C
7	rs573052867	43361507	A	G
7	rs75631973	43361517	G	C
7	rs140078788	43361728	A	G
7	rs190683073	43361788	A	C
7	rs536479539	43362203	A	C
7	rs567957136	43362389	G	A
7	rs554543818	43362641	G	C
7	rs73092850	43362904	G	T
7	rs73092851	43363009	A	G
7	rs372647486	43363225	T	C
7	rs6977617	43363226	A	G
7	rs74712844	43363354	T	C
7	rs147652523	43363565	A	G
7	rs542761444	43363881	T	A
7	rs187035003	43364110	A	G
7	rs192828266	43364114	G	C
7	rs547631620	43364135	T	C
7	rs530104660	43364256	T	C
7	rs537038260	43364398	T	A
7	rs538934166	43364672	G	C
7	rs4724197	43364781	G	A
7	rs917017	43365014	G	A
7	rs73092853	43365369	T	G
7	rs75662619	43365416	A	G
7	rs75333813	43365419	T	A
7	rs73092854	43365555	A	T
7	rs536803548	43365750	T	G
7	rs2057809	43365819	G	A
7	rs576522724	43366121	G	A
7	rs181424508	43366291	T	C
7	rs139762790	43366298	C	G
7	rs142715463	43366306	A	G
7	rs73092856	43366662	A	G
7	rs146066435	43366717	T	G
7	rs60464522	43366783	T	G
7	rs58558125	43366794	A	G
7	rs186364190	43366850	T	G
7	rs80103686	43366860	G	A
7	rs73092857	43366951	T	C
7	rs10279680	43367146	G	C
7	rs17172196	43367301	T	C
7	rs545806899	43367335	A	C
7	rs116709805	43367434	A	G
7	rs78067456	43367464	A	T
7	rs529000349	43367675	C	G
7	rs550539871	43367751	T	C
7	rs34933689	43367828	G	A
7	rs148454144	43368072	T	G
7	rs56175109	43368166	A	G
7	rs56225776	43368382	C	T
7	rs567887916	43368440	T	C
7	rs55713423	43368458	G	C
7	rs55897278	43368490	T	C
7	rs114486478	43368611	T	C
7	rs2057810	43368612	A	G
7	rs35723760	43368807	A	G
7	rs561583496	43368917	A	G
7	rs17653815	43369016	C	T
7	rs571646113	43369120	A	G
7	rs78543772	43369361	A	G
7	rs71540520	43369604	T	C
7	rs562165780	43369660	A	G
7	rs138002851	43369717	T	C
7	rs149392758	43369890	A	G
7	rs7800809	43369933	C	T
7	rs7800963	43370013	A	T
7	rs143074341	43370216	A	G
7	rs565458721	43370358	C	T
7	rs58394495	43370365	T	C
7	rs192865848	43370414	A	G
7	rs554056637	43370708	G	A
7	rs565770825	43370717	A	G
7	rs141439385	43370838	T	G
7	rs35717249	43370889	T	C
7	rs530114875	43371085	A	G
7	rs541893998	43371148	T	C
7	rs2189690	43371171	A	G
7	rs547597360	43371344	G	T
7	rs76660499	43371820	T	C
7	rs17723745	43371852	C	T
7	rs140542094	43371887	G	A
7	rs564505748	43371890	T	C
7	rs144494191	43371894	T	G
7	rs71540521	43372021	C	T
7	rs11973439	43372051	T	G
7	rs145674509	43372195	T	C
7	rs17653845	43372237	A	G
7	rs557311563	43372240	A	G
7	rs573236939	43372333	C	A
7	rs17710195	43372334	A	G
7	rs78092192	43372371	T	C
7	rs142514691	43372572	C	G
7	rs183139933	43372681	C	T
7	rs546237060	43372760	A	T
7	rs6463183	43372877	C	T
7	rs7797487	43373117	A	G
7	rs530579809	43373188	T	G
7	rs17172197	43373273	C	G
7	rs80087535	43373638	C	T
7	rs17172198	43373648	T	C
7	rs192500738	43373683	A	T
7	rs556929283	43373967	G	A
7	rs563973661	43374018	G	A
7	rs114774767	43374075	T	G
7	rs3886967	43374115	A	G
7	rs3886968	43374116	C	T
7	rs567752351	43374249	C	A
7	rs12666597	43374546	A	G
7	rs148104564	43374582	G	A
7	rs12670903	43374713	G	A
7	rs62458229	43375098	G	C
7	rs35945340	43375143	T	C
7	rs78981700	43375386	T	C
7	rs117559544	43375683	G	T
7	rs560764366	43375702	T	C
7	rs184703538	43375850	A	G
7	rs189627386	43376115	G	T
7	rs13232367	43376210	A	C
7	rs567520793	43376364	C	T
7	rs113240115	43376471	T	G
7	rs117761301	43376518	G	A
7	rs76776336	43376606	A	G
7	rs549221338	43376630	C	T
7	rs140835828	43376747	G	A
7	rs13236014	43377008	G	C
7	rs17172199	43377276	C	A
7	rs17723805	43377308	T	C
7	rs35836167	43377448	A	G
7	rs10951725	43377532	A	G
7	rs17796805	43377693	T	C
7	rs10951726	43377793	T	G
7	rs141343915	43377887	A	G
7	rs563561868	43378137	T	C
7	rs551155121	43378140	C	T
7	rs532298334	43378198	G	A
7	rs34583245	43378598	C	G
7	rs190207221	43378678	G	T
7	rs538093300	43378819	G	A
7	rs140619240	43378843	T	C
7	rs978056	43378844	A	G
7	rs541201218	43378939	T	C
7	rs978057	43379012	G	T
7	rs557127024	43379372	A	G
7	rs11971631	43379645	T	C
7	rs1015561	43379830	A	T
7	rs568738688	43379883	G	A
7	rs112825788	43379976	T	C
7	rs139152317	43380156	T	G
7	rs191590840	43380184	A	G
7	rs35656366	43380245	C	T
7	rs141777204	43380387	T	A
7	rs555767489	43380605	T	G
7	rs11765609	43380613	A	T
7	rs192192220	43380617	G	A
7	rs117869056	43380991	C	T
7	rs36081161	43381089	G	A
7	rs560708718	43381977	T	G
7	rs2079259	43382066	A	T
7	rs57331029	43382151	C	G
7	rs147756564	43382246	A	C
7	rs116847298	43382328	T	A
7	rs2330788	43382393	A	G
7	rs556224778	43382465	T	A
7	rs36082509	43382475	A	G
7	rs188383000	43382540	A	G
7	rs139110240	43382755	T	A
7	rs190519901	43382943	A	T
7	rs181761465	43383097	T	C
7	rs532325976	43383134	T	C
7	rs574974915	43383135	G	A
7	rs71540522	43383164	T	C
7	rs549282597	43383287	C	T
7	rs543463634	43383323	C	A
7	rs553524708	43383370	A	G
7	rs140290258	43383663	A	C
7	rs139975817	43383835	C	T
7	rs58692462	43383972	C	T
7	rs531534004	43384116	C	T
7	rs73097651	43384196	A	G
7	rs146187600	43384285	T	C
7	rs6957847	43384376	G	A
7	rs77734590	43384447	T	C
7	rs35642253	43384500	A	G
7	rs11772689	43384505	G	A
7	rs34340104	43384823	T	A
7	rs35474408	43384881	A	G
7	rs547133429	43384905	A	G
7	rs12540611	43385023	C	A
7	rs7795330	43385175	C	A
7	rs142551917	43385179	A	C
7	rs13246765	43385400	C	T
7	rs56945504	43385402	C	T
7	rs201195862	43385406	C	T
7	rs202185795	43385408	T	C
7	rs13247140	43385519	A	G
7	rs569276931	43385625	A	G
7	rs187032011	43385700	G	A
7	rs111416269	43385915	A	G
7	rs35113641	43386069	C	G
7	rs147871927	43386116	A	T
7	rs12702032	43386130	T	A
7	rs143708202	43386151	T	C
7	rs553002939	43386286	C	T
7	rs565600301	43386296	C	T
7	rs144779596	43386331	T	C
7	rs71540523	43386362	G	T
7	rs547229384	43386410	A	G
7	rs529505782	43386476	A	C
7	rs4421275	43386702	G	A
7	rs117961191	43386847	A	T
7	rs185821805	43386930	C	T
7	rs575120558	43387125	A	G
7	rs2107554	43387301	G	A
7	rs2107555	43387335	C	T
7	rs148639481	43387405	C	T
7	rs11982866	43387438	C	T
7	rs375289675	43387548	G	A
7	rs115325089	43387566	A	G
7	rs547625938	43387599	T	C
7	rs147302687	43387646	A	G
7	rs2330789	43387697	A	T
7	rs147969387	43388023	G	C
7	rs559955176	43388503	C	T
7	rs143501188	43388524	A	C
7	rs7784203	43388538	G	A
7	rs13238604	43388761	A	G
7	rs34488898	43388782	T	C
7	rs148063576	43388821	T	C
7	rs141605521	43388985	C	T
7	rs150515905	43388998	C	T
7	rs190387489	43389037	A	G
7	rs35966500	43389056	T	G
7	rs7788725	43389071	T	C
7	rs181975086	43389100	T	A
7	rs572503254	43389548	G	T
7	rs6463185	43389886	A	C
7	rs79430182	43389906	G	A
7	rs10951727	43389951	A	C
7	rs554768644	43390009	A	C
7	rs62458231	43390042	G	T
7	rs531554475	43390320	G	T
7	rs147525678	43390396	G	T
7	rs6961602	43390506	A	C
7	rs117347267	43390774	A	G
7	rs34877754	43390975	T	C
7	rs113539734	43390976	A	G
7	rs113582169	43390980	A	G
7	rs10254443	43391039	G	C
7	rs6966529	43391101	A	G
7	rs145459785	43391106	G	T
7	rs553514300	43391232	G	T
7	rs13222817	43391663	T	G
7	rs546952776	43392047	G	C
7	rs183771684	43392058	G	A
7	rs10274398	43392089	G	T
7	rs547111566	43392183	T	C
7	rs568606563	43392190	A	C
7	rs12702033	43392261	T	G
7	rs7808837	43393057	C	A
7	rs55854935	43393320	A	G
7	rs2330791	43393603	A	C
7	rs12702034	43393622	G	A
7	rs66785972	43393789	T	A
7	rs12702035	43393858	G	A
7	rs191163293	43394127	G	A
7	rs10267325	43394275	A	G
7	rs12702037	43394414	T	G
7	rs374788708	43394661	A	G
7	rs191389426	43394829	A	G
7	rs569052206	43394831	C	T
7	rs60045392	43394896	T	A
7	rs572831946	43394902	A	G
7	rs7783118	43395073	T	A
7	rs62458233	43395127	T	A
7	rs146803835	43395398	A	G
7	rs372294447	43395545	A	G
7	rs71540525	43395578	T	C
7	rs183521726	43395949	T	C
7	rs7788720	43396090	A	G
7	rs184569784	43396169	T	C
7	rs189888654	43396204	T	C
7	rs7788904	43396233	A	G
7	rs71540526	43396529	T	G
7	rs79075772	43396644	T	C
7	rs73097676	43396718	G	A
7	rs10276567	43396880	T	G
7	rs10279340	43396982	T	C
7	rs117519826	43396984	G	A
7	rs2330792	43397112	C	T
7	rs765558	43397250	C	G
7	rs77624811	43397304	A	G
7	rs538908834	43397499	G	A
7	rs17172202	43397700	T	C
7	rs73097683	43397757	T	C
7	rs74818441	43397803	T	C
7	rs17172203	43398135	T	C
7	rs184761548	43398267	A	G
7	rs548795321	43398272	A	C
7	rs35517144	43398368	G	A
7	rs35572177	43398445	G	A
7	rs186186013	43398484	T	C
7	rs368413920	43398495	T	C
7	rs2215594	43398615	C	A
7	rs12673745	43398675	C	T
7	rs191415248	43398705	C	G
7	rs13229419	43398707	A	G
7	rs141930424	43398721	A	G
7	rs186036648	43398798	A	T
7	rs543294877	43398856	G	A
7	rs67151003	43398864	C	T
7	rs2052148	43398963	T	C
7	rs558889521	43399053	T	A
7	rs17545513	43399321	G	T
7	rs71540527	43399425	G	A
7	rs2159721	43399542	C	G
7	rs17448421	43399674	T	C
7	rs575820245	43399759	T	C
7	rs2109812	43399893	A	C
7	rs35602944	43400173	T	C
7	rs187765885	43400279	A	G
7	rs148661238	43400282	G	A
7	rs537232470	43400330	T	C
7	rs191582523	43400379	T	C
7	rs369959223	43400604	C	G
7	rs549234575	43400682	C	T
7	rs546359720	43400744	G	A
7	rs539479272	43400907	C	T
7	rs116992184	43400978	A	G
7	rs78998945	43401177	T	C
7	rs66974904	43401410	A	C
7	rs147556874	43401459	T	G
7	rs568115757	43401464	A	G
7	rs13240559	43401682	G	A
7	rs571051440	43401974	T	C
7	rs149179736	43401986	T	C
7	rs540151261	43402091	A	G
7	rs181140027	43402159	A	G
7	rs34990901	43402162	C	T
7	rs60586879	43402340	C	A
7	rs73326146	43402411	A	G
7	rs142232356	43402414	C	T
7	rs185796371	43402437	C	G
7	rs77751337	43402508	G	T
7	rs146400863	43402526	A	G
7	rs141859783	43402692	T	C
7	rs11760205	43403286	T	C
7	rs36014678	43403314	A	G
7	rs34140960	43403337	A	G
7	rs17172204	43403369	A	G
7	rs28650865	43403453	A	G
7	rs67732910	43403551	C	G
7	rs538824252	43403652	C	T
7	rs187025260	43403839	A	G
7	rs543040059	43404030	A	G
7	rs75406256	43404279	G	C
7	rs185241109	43404510	T	A
7	rs75066406	43404527	G	A
7	rs188493984	43404809	T	C
7	rs138483563	43404850	A	G
7	rs149550215	43404891	T	C
7	rs547654062	43405061	A	G
7	rs185616234	43405426	T	C
7	rs536702457	43405480	A	G
7	rs117318664	43405558	T	C
7	rs538355829	43405569	A	G
7	rs188176546	43405603	A	G
7	rs559977714	43405614	T	A
7	rs191451218	43405633	C	T
7	rs184013441	43405781	T	C
7	rs6980464	43405968	T	G
7	rs558215703	43406098	G	C
7	rs145244481	43406209	G	A
7	rs12702038	43406234	G	C
7	rs76117575	43406281	G	A
7	rs76949961	43406480	G	A
7	rs529337585	43406502	T	C
7	rs548071939	43406509	A	C
7	rs73099556	43406805	T	C
7	rs567951593	43406901	G	C
7	rs7781890	43407233	A	G
7	rs548586988	43407323	G	A
7	rs148410875	43407739	T	C
7	rs537769337	43407754	T	C
7	rs12533636	43407807	A	G
7	rs78572372	43407828	G	A
7	rs144039030	43407889	G	A
7	rs146465584	43407971	C	T
7	rs112546948	43408018	A	G
7	rs12537018	43408162	T	C
7	rs145797032	43408188	A	G
7	rs150279988	43408393	A	G
7	rs188526000	43408561	A	G
7	rs149361544	43408637	A	G
7	rs192948126	43408731	A	G
7	rs6975189	43408745	T	C
7	rs543769866	43408792	C	T
7	rs566360381	43408796	A	G
7	rs183881888	43408913	T	C
7	rs6979521	43409104	C	A
7	rs192668410	43409302	A	T
7	rs71540529	43409586	C	A
7	rs192879034	43409627	C	T
7	rs539075408	43409649	C	T
7	rs12532706	43409685	C	A
7	rs190121253	43409800	G	C
7	rs57034646	43409825	T	C
7	rs538481559	43409970	A	G
7	rs545088108	43410039	T	G
7	rs78360250	43410112	A	G
7	rs189281241	43410206	C	T
7	rs565512527	43410293	G	A
7	rs80212680	43410295	G	A
7	rs536774811	43410308	A	G
7	rs3944045	43410483	T	A
7	rs13236084	43410548	A	G
7	rs572009348	43410573	C	A
7	rs560498446	43410588	A	G
7	rs537047781	43410589	T	C
7	rs2109811	43410590	G	C
7	rs2109810	43410644	A	G
7	rs2109809	43410708	A	G
7	rs111838128	43410738	A	G
7	rs73099566	43410766	A	G
7	rs543040380	43410878	T	C
7	rs563791928	43410964	A	G
7	rs10273324	43411033	A	G
7	rs60103742	43411209	G	A
7	rs79586318	43411213	G	T
7	rs532297945	43411227	T	C
7	rs192459368	43411350	T	C
7	rs75187326	43411351	A	G
7	rs2024268	43411537	C	A
7	rs575072676	43411580	T	C
7	rs2024267	43411613	A	G
7	rs146616206	43411636	A	G
7	rs565990933	43411764	A	C
7	rs558538572	43411907	C	G
7	rs73099571	43411951	C	A
7	rs10277317	43412077	T	C
7	rs118127714	43412139	A	T
7	rs144578343	43412577	G	A
7	rs10278218	43412721	T	C
7	rs570557827	43412780	C	G
7	rs200577808	43412821	T	C
7	rs148482189	43412886	A	G
7	rs10282127	43413384	A	G
7	rs10281930	43413421	A	C
7	rs181777949	43413555	A	G
7	rs10282382	43413584	A	G
7	rs73099575	43413812	T	A
7	rs9639873	43414004	T	C
7	rs545790455	43414180	T	C
7	rs528313425	43414297	T	C
7	rs73099577	43414485	G	A
7	rs7801731	43414650	C	A
7	rs189272907	43414687	G	A
7	rs150757483	43414697	G	A
7	rs180901863	43414774	C	A
7	rs186258952	43414895	G	A
7	rs9639874	43415006	A	G
7	rs186024536	43415261	A	G
7	rs145852139	43415418	A	G
7	rs11761948	43415458	T	C
7	rs188776604	43415895	T	C
7	rs71540530	43415979	C	G
7	rs73099580	43416009	A	G
7	rs7811003	43416129	A	G
7	rs190870526	43416170	G	A
7	rs7811238	43416186	T	C
7	rs140247221	43416207	G	T
7	rs13231695	43416338	A	G
7	rs573865639	43416420	A	G
7	rs188046227	43416615	A	G
7	rs73328022	43416779	T	A
7	rs192635498	43416899	G	A
7	rs532452868	43416999	C	T
7	rs146038869	43417051	C	T
7	rs138525958	43417080	A	C
7	rs75719772	43417131	G	A
7	rs571683575	43417169	A	G
7	rs114639662	43417242	A	T
7	rs144470603	43417650	C	G
7	rs559915705	43417681	G	T
7	rs7794076	43417909	A	G
7	rs7794449	43417936	G	C
7	rs190359311	43418096	T	G
7	rs73099584	43418122	A	G
7	rs182602024	43418167	T	G
7	rs542348246	43418291	A	G
7	rs571488454	43418362	A	G
7	rs572987242	43418383	A	C
7	rs60977844	43418415	T	A
7	rs35040691	43418436	A	G
7	rs12702039	43418570	C	G
7	rs147756548	43418758	C	G
7	rs75212656	43418782	G	A
7	rs28558854	43419263	C	T
7	rs34043662	43419520	A	C
7	rs148958563	43419575	T	C
7	rs143727622	43419618	C	T
7	rs7800505	43419743	T	C
7	rs12531047	43419874	A	G
7	rs564200910	43420012	T	C
7	rs141059268	43420021	A	G
7	rs10245364	43420134	G	T
7	rs6463186	43420274	T	C
7	rs534031165	43420337	G	A
7	rs57825626	43420380	A	G
7	rs6463187	43420594	T	C
7	rs6463188	43420606	T	C
7	rs73099593	43420783	C	A
7	rs112892664	43421150	T	C
7	rs556533803	43421151	A	G
7	rs575417685	43421169	A	C
7	rs573124200	43421340	T	C
7	rs6977971	43421350	C	T
7	rs117789459	43421541	T	G
7	rs527906777	43421659	G	T
7	rs183996315	43421820	A	G
7	rs539744065	43421834	A	G
7	rs6944466	43421907	A	G
7	rs562334684	43421952	G	T
7	rs34709911	43422024	C	T
7	rs560445329	43422088	T	C
7	rs7779274	43422493	G	A
7	rs544569351	43422730	G	C
7	rs181987926	43422741	G	A
7	rs34954809	43422843	C	T
7	rs146746009	43423033	A	G
7	rs10271615	43423150	A	T
7	rs10271714	43423192	A	G
7	rs77073972	43423450	G	A
7	rs571757894	43423847	T	C
7	rs10246620	43424112	A	G
7	rs141652785	43424124	A	G
7	rs79246505	43424138	T	C
7	rs537353781	43424433	A	T
7	rs143960482	43424510	T	C
7	rs373684685	43424701	T	C
7	rs188248939	43425155	A	G
7	rs10280162	43425330	G	A
7	rs187924487	43425641	C	T
7	rs34597695	43425689	T	C
7	rs574826100	43425720	T	C
7	rs10280809	43425805	A	G
7	rs564806686	43425893	C	T
7	rs758916	43426203	A	C
7	rs765865	43426306	A	G
7	rs545766515	43426583	A	G
7	rs73099600	43426748	C	A
7	rs117991562	43426863	T	C
7	rs370721022	43426864	A	G
7	rs140348052	43427101	T	C
7	rs561333997	43427169	T	C
7	rs539555673	43427260	G	A
7	rs145104158	43427422	T	A
7	rs12702040	43427551	G	A
7	rs116676027	43427599	A	G
7	rs149021490	43427617	T	C
7	rs145787833	43427648	C	G
7	rs6972702	43427748	C	A
7	rs7801372	43428040	C	T
7	rs574598497	43428045	C	A
7	rs184943484	43428202	T	C
7	rs113205211	43428346	T	C
7	rs73099602	43428478	A	T
7	rs10257003	43428499	C	T
7	rs74485317	43428905	G	C
7	rs76531508	43429112	T	A
7	rs150893712	43429404	C	T
7	rs550222339	43429434	A	G
7	rs78286853	43429506	G	A
7	rs10216152	43429744	G	A
7	rs186554175	43429961	A	G
7	rs78940571	43429963	T	C
7	rs565447500	43430029	T	A
7	rs55810240	43430089	G	A
7	rs28731163	43430148	A	C
7	rs78782003	43430165	G	A
7	rs116954804	43430777	C	T
7	rs543983532	43430815	A	G
7	rs112166223	43430834	C	G
7	rs186658278	43430935	T	C
7	rs1860756	43431056	A	G
7	rs148445443	43431098	A	G
7	rs142619834	43431136	A	C
7	rs10253699	43431145	C	G
7	rs10224012	43431159	C	A
7	rs151001958	43431409	C	A
7	rs192799558	43431604	T	A
7	rs17206734	43431684	A	T
7	rs576692897	43431933	A	G
7	rs553328925	43432045	T	C
7	rs571101668	43432744	G	A
7	rs148968958	43432868	T	C
7	rs143772522	43432899	A	C
7	rs10261813	43433030	A	G
7	rs143038683	43433036	T	C
7	rs79427113	43433092	G	C
7	rs541239094	43433308	A	G
7	rs529802457	43433343	G	C
7	rs181367701	43433494	A	T
7	rs186028443	43433506	T	A
7	rs73101304	43433532	T	C
7	rs12155068	43433605	C	G
7	rs6976453	43433734	A	G
7	rs73101306	43433827	T	C
7	rs10951730	43433870	A	G
7	rs563249431	43433908	C	T
7	rs530552547	43433920	T	C
7	rs10281361	43433926	G	T
7	rs183281064	43433928	G	A
7	rs11984170	43434040	C	T
7	rs547120283	43434134	C	T
7	rs117372020	43434265	T	C
7	rs376457917	43434351	A	G
7	rs10282004	43434451	C	T
7	rs182843992	43434482	T	C
7	rs112498825	43434552	C	T
7	rs1072307	43434600	G	A
7	rs13233479	43434712	C	G
7	rs7455224	43434802	G	A
7	rs139319341	43434883	G	A
7	rs73101368	43434996	G	A
7	rs10270458	43435193	A	G
7	rs149921213	43435278	C	T
7	rs10270388	43435317	G	C
7	rs10227279	43435401	G	T
7	rs34085305	43435537	A	G
7	rs10487680	43435783	G	T
7	rs184541532	43435880	T	C
7	rs13239877	43435895	T	A
7	rs148671210	43435989	T	G
7	rs2302446	43436051	G	A
7	rs73101370	43436307	A	T
7	rs73101371	43436315	A	G
7	rs35493447	43436840	T	C
7	rs17800970	43436879	A	G
7	rs114987395	43437198	G	T
7	rs562726323	43437263	T	G
7	rs113767366	43437395	C	G
7	rs548705899	43437455	A	G
7	rs554340082	43437724	T	C
7	rs111733144	43437727	C	G
7	rs112686884	43437789	T	G
7	rs13227224	43437901	T	A
7	rs17206894	43438045	T	C
7	rs73101376	43438385	A	G
7	rs74357958	43438392	T	C
7	rs559512171	43438453	C	T
7	rs10261111	43438460	A	G
7	rs181572550	43438689	G	A
7	rs141371889	43438768	A	G
7	rs55764422	43439198	C	T
7	rs34787294	43439314	C	G
7	rs184046542	43439665	C	T
7	rs13437856	43439696	G	A
7	rs13438437	43439701	T	G
7	rs530398051	43439976	G	A
7	rs548935575	43440017	A	G
7	rs139018918	43440057	G	T
7	rs143662721	43440227	T	C
7	rs565127765	43440442	T	G
7	rs191839083	43440638	G	A
7	rs59337895	43440778	T	C
7	rs74639630	43440955	A	G
7	rs150652866	43441036	G	A
7	rs6972018	43441083	G	T
7	rs73689999	43441186	C	T
7	rs112395795	43441316	T	C
7	rs73101377	43441574	A	C
7	rs76872397	43441775	A	G
7	rs191438991	43441952	T	C
7	rs7790444	43441986	A	G
7	rs10247622	43442058	G	A
7	rs147418661	43442318	C	T
7	rs76718729	43442434	A	C
7	rs570687802	43442584	T	G
7	rs539371772	43442788	G	A
7	rs569063287	43443096	T	C
7	rs10238217	43443210	C	T
7	rs68183123	43443246	G	A
7	rs6945332	43443333	C	T
7	rs17172206	43443354	T	C
7	rs76125586	43443355	A	G
7	rs190057765	43443487	G	A
7	rs6963606	43443567	T	C
7	rs529212569	43443808	T	C
7	rs73328054	43443855	G	A
7	rs190013784	43444361	T	C
7	rs6968700	43444467	T	C
7	rs13238475	43444666	C	T
7	rs62458242	43444696	C	T
7	rs62458243	43444889	G	A
7	rs140706775	43444915	T	C
7	rs533349046	43444917	G	A
7	rs2109808	43444952	A	T
7	rs62458244	43444960	A	G
7	rs183866749	43445147	C	G
7	rs117930106	43445155	A	G
7	rs535394414	43445218	C	T
7	rs73101386	43445329	T	C
7	rs73101387	43445330	A	G
7	rs150489834	43445599	C	G
7	rs12702041	43445710	A	G
7	rs549500469	43445730	T	C
7	rs548811378	43445984	C	A
7	rs118157450	43446008	A	G
7	rs17207007	43446028	C	A
7	rs73101390	43446053	C	T
7	rs75053289	43446140	G	T
7	rs149572751	43446291	T	C
7	rs560046602	43446487	T	C
7	rs10264725	43446488	G	A
7	rs67718388	43446668	G	T
7	rs6980106	43446761	T	C
7	rs543274173	43446973	T	C
7	rs116688208	43447391	G	A
7	rs552502689	43447516	T	C
7	rs17885498	43447517	A	G
7	rs74754346	43447584	T	C
7	rs185438599	43447701	A	G
7	rs10255565	43447790	C	T
7	rs574418806	43447830	C	A
7	rs73328064	43447859	T	A
7	rs563963023	43447895	A	T
7	rs10280153	43447936	G	A
7	rs34938337	43447973	A	C
7	rs181961805	43448189	A	G
7	rs117289661	43448397	A	G
7	rs80108818	43448650	A	G
7	rs7350018	43448803	G	A
7	rs190976215	43448830	A	G
7	rs539434684	43449122	A	G
7	rs6415276	43449174	G	C
7	rs540417262	43449215	A	G
7	rs75976101	43449405	T	C
7	rs193000692	43449630	A	G
7	rs4724202	43449632	A	C
7	rs539001065	43449645	A	G
7	rs11760891	43449831	A	G
7	rs189064586	43450200	C	T
7	rs181769317	43450322	A	C
7	rs532909029	43450324	A	T
7	rs80160500	43450368	G	A
7	rs58183547	43450417	C	T
7	rs67747013	43450699	T	C
7	rs187963889	43450981	T	C
7	rs148993860	43451185	G	A
7	rs11762544	43451203	A	G
7	rs538578832	43451235	C	T
7	rs11766157	43451327	C	T
7	rs969023	43451704	G	A
7	rs4724203	43451710	T	G
7	rs10951731	43451778	G	A
7	rs118158858	43451859	C	T
7	rs6944922	43452205	G	C
7	rs4724204	43452259	C	G
7	rs553599474	43454501	C	T
7	rs7456624	43454536	G	C
7	rs201253738	43454861	G	T
7	rs7457207	43455136	A	G
7	rs7384889	43455140	T	C
7	rs558566487	43455221	A	G
7	rs7794675	43455421	A	G
7	rs7794492	43455583	G	A
7	rs60834642	43455806	A	G
7	rs141234795	43455837	T	C
7	rs371366052	43456213	G	A
7	rs148278095	43456306	C	A
7	rs548504665	43456337	A	G
7	rs552133045	43456466	C	A
7	rs570547447	43456483	T	G
7	rs6966881	43456499	T	C
7	rs536406736	43456517	A	C
7	rs55909267	43456524	T	C
7	rs187272217	43456672	C	G
7	rs192103899	43456689	A	G
7	rs76605188	43457128	G	A
7	rs139338489	43457180	T	C
7	rs150036971	43457359	G	A
7	rs534587435	43457362	G	A
7	rs6954616	43457522	A	T
7	rs145392592	43457778	T	C
7	rs189522087	43457779	A	G
7	rs79423825	43457917	T	A
7	rs530683478	43457943	C	G
7	rs112966559	43457969	G	A
7	rs181183746	43458317	G	T
7	rs6949148	43458506	C	T
7	rs11974938	43458683	T	C
7	rs6463190	43458861	G	A
7	rs140813469	43459322	T	C
7	rs150144065	43459338	A	G
7	rs149318980	43459539	T	G
7	rs184177000	43459641	C	A
7	rs561622503	43459719	T	A
7	rs191111367	43459769	T	C
7	rs6955122	43459837	G	A
7	rs10264595	43460040	C	T
7	rs578052450	43460128	C	A
7	rs58333121	43460339	C	T
7	rs550229210	43460364	A	G
7	rs145955746	43460367	T	C
7	rs114731912	43460569	A	G
7	rs2330868	43460716	G	T
7	rs150663135	43460758	T	C
7	rs111233367	43460782	C	T
7	rs560126245	43461144	T	A
7	rs12666458	43461932	G	A
7	rs543998294	43461957	T	G
7	rs71540533	43462050	T	C
7	rs10257742	43462192	G	T
7	rs116886313	43462290	T	C
7	rs79824824	43462291	A	G
7	rs185778913	43462459	A	G
7	rs192738872	43462804	A	G
7	rs6971107	43462814	T	C
7	rs149160006	43463019	C	A
7	rs34718292	43463041	C	T
7	rs143134787	43463114	A	G
7	rs4724205	43463317	A	C
7	rs7808277	43463644	A	C
7	rs151195528	43463772	A	G
7	rs558611911	43464232	T	A
7	rs142323520	43464301	C	T
7	rs187391858	43464309	C	T
7	rs77430393	43464407	A	G
7	rs185257044	43464570	C	G
7	rs116362260	43464726	G	A
7	rs13233190	43464749	T	C
7	rs541149994	43464808	G	A
7	rs575320013	43464847	T	C
7	rs545858826	43464848	A	G
7	rs529763693	43465082	T	C
7	rs539651287	43465393	T	G
7	rs10480183	43465722	G	C
7	rs151029893	43466043	G	T
7	rs574034304	43466207	C	T
7	rs528291321	43466327	A	T
7	rs528821446	43466448	C	T
7	rs10245177	43466486	T	A
7	rs75797657	43466511	A	G
7	rs10275087	43466601	T	G
7	rs12702042	43466811	G	A
7	rs529004278	43466943	T	C
7	rs532809944	43467007	C	T
7	rs567059160	43467069	C	T
7	rs184251842	43467133	T	C
7	rs76852295	43467270	A	G
7	rs146507523	43467282	T	C
7	rs116965220	43467354	A	G
7	rs10278689	43467362	T	C
7	rs182014664	43467446	T	G
7	rs141155481	43468270	A	G
7	rs186588922	43468680	T	C
7	rs556113024	43468812	T	G
7	rs10279975	43468932	C	T
7	rs10279979	43468934	C	T
7	rs190982344	43468991	A	G
7	rs140110354	43469091	A	G
7	rs144088486	43469296	A	T
7	rs77096571	43469446	T	C
7	rs553547233	43469619	T	C
7	rs191447417	43469636	G	C
7	rs543726165	43469710	C	G
7	rs10225452	43469995	T	G
7	rs112184698	43470141	A	G
7	rs79020365	43470412	A	G
7	rs10951732	43470506	A	G
7	rs34323991	43470688	C	T
7	rs141059367	43470870	G	A
7	rs10480184	43470880	G	A
7	rs11982177	43470980	A	G
7	rs149734686	43471438	A	G
7	rs535289866	43471554	C	G
7	rs553272397	43471588	T	G
7	rs10273874	43471679	T	G
7	rs557025962	43471684	C	T
7	rs10274010	43471782	A	G
7	rs10273924	43471883	T	C
7	rs557162511	43472090	A	G
7	rs573148087	43472362	G	A
7	rs553298075	43472407	T	C
7	rs530639564	43472508	T	G
7	rs2024270	43472729	G	A
7	rs76418378	43472765	A	G
7	rs77977115	43472766	T	C
7	rs11765875	43472817	G	A
7	rs74441370	43473036	A	G
7	rs79985588	43473090	A	G
7	rs74968148	43473108	G	A
7	rs150681275	43473201	C	T
7	rs11773602	43473208	G	C
7	rs533566043	43473417	G	A
7	rs2024269	43473817	G	T
7	rs1860755	43473874	A	G
7	rs17801421	43474087	G	A
7	rs1860754	43474285	A	C
7	rs182842143	43474317	A	G
7	rs78482646	43474488	A	G
7	rs17801445	43474715	G	A
7	rs117614086	43475040	C	T
7	rs17207421	43475079	A	G
7	rs75150415	43475086	G	A
7	rs74415903	43475213	C	T
7	rs73103320	43475225	C	T
7	rs183092100	43475356	A	G
7	rs35944261	43475528	T	C
7	rs34994648	43475655	T	C
7	rs78097340	43475656	A	G
7	rs184471378	43475675	G	A
7	rs114868935	43475862	A	G
7	rs9655442	43475901	G	A
7	rs189303295	43476016	G	A
7	rs138729162	43476119	G	A
7	rs10235359	43476494	A	C
7	rs10235629	43476711	C	G
7	rs549996396	43476766	C	G
7	rs188917781	43477646	A	G
7	rs549815763	43477816	A	G
7	rs116013190	43477824	C	A
7	rs186281507	43478053	C	T
7	rs139790361	43478250	G	A
7	rs6961295	43478256	G	A
7	rs144535451	43478440	G	A
7	rs574640059	43478508	G	A
7	rs148467070	43478671	C	T
7	rs115616739	43478689	T	C
7	rs142679130	43478706	C	T
7	rs530442336	43478920	C	A
7	rs147644509	43479396	A	T
7	rs117667731	43479609	T	C
7	rs140250479	43479617	T	C
7	rs3735075	43479675	C	T
7	rs117181921	43479686	C	T
7	rs117592032	43479688	G	A
7	rs116997906	43479691	G	A
7	rs117422163	43479695	A	G
7	rs574561412	43479827	G	C
7	rs193222418	43479861	A	G
7	rs147789311	43479961	A	C
7	rs2240984	43480199	G	A
7	rs550938808	43480299	C	T
7	rs551905019	43480455	A	C
7	rs116131626	43480472	A	C
7	rs553212813	43480516	G	T
7	rs2240983	43480637	A	G
7	rs575399907	43480958	T	G
7	rs545464826	43480986	C	T
7	rs11979957	43481440	G	A
7	rs12702043	43481456	G	A
7	rs192366319	43481618	A	T
7	rs539831721	43481642	T	C
7	rs78577317	43481698	A	G
7	rs148991837	43481811	T	G
7	rs11763383	43481974	T	C
7	rs186034589	43482188	A	G
7	rs551262894	43482825	A	T
7	rs192462264	43482861	G	A
7	rs150861238	43483021	G	A
7	rs556157393	43483086	C	T
7	rs2330870	43483281	C	G
7	rs6950232	43483320	G	A
7	rs61756574	43483981	C	G
7	rs61756575	43484136	G	A
7	rs61756576	43484275	C	G
7	rs73098706	43484310	C	T
7	rs571396325	43484424	A	G
7	rs147766038	43484823	T	C
7	rs201225073	43484934	T	C
7	rs200544206	43485102	T	C
7	rs6960889	43485248	A	G
7	rs558687835	43485494	A	G
7	rs142558330	43485605	T	C
7	rs111234573	43485663	A	G
7	rs73098708	43485753	G	T
7	rs767667	43485838	A	G
7	rs75594380	43485881	C	T
7	rs767666	43485898	A	G
7	rs116564151	43485904	C	G
7	rs544614484	43486345	A	G
7	rs558906240	43486374	G	C
7	rs35212650	43486395	C	T
7	rs190291644	43486402	A	G
7	rs13222216	43486413	A	C
7	rs78830237	43486453	T	G
7	rs146616771	43486572	A	G
7	rs10255363	43486733	T	G
7	rs12536033	43486812	G	C
7	rs141404354	43486885	C	T
7	rs564431739	43487149	C	G
7	rs77064351	43487180	G	A
7	rs138712041	43487186	C	T
7	rs183425137	43487278	G	C
7	rs80294570	43487427	G	A
7	rs111915807	43487483	A	G
7	rs143686499	43487555	C	T
7	rs556635278	43487583	A	T
7	rs575036120	43487603	A	G
7	rs186609689	43487689	A	G
7	rs540535256	43487754	G	A
7	rs148120174	43487869	A	G
7	rs191465092	43488075	C	T
7	rs115059231	43488210	G	A
7	rs75570699	43488378	A	G
7	rs73098710	43488417	A	G
7	rs187964738	43488457	A	G
7	rs11764255	43488465	A	C
7	rs7783180	43488660	A	G
7	rs185100278	43488677	G	T
7	rs190289052	43488900	A	G
7	rs77760129	43488990	G	A
7	rs28479941	43489045	A	C
7	rs180813991	43489263	A	G
7	rs560704018	43489475	A	G
7	rs142891234	43489613	A	G
7	rs138995492	43489760	T	C
7	rs75417226	43489972	A	G
7	rs4724206	43490137	G	A
7	rs35645175	43490151	A	G
7	rs113012352	43490282	G	A
7	rs2196149	43490718	A	G
7	rs566288341	43490906	C	T
7	rs4724207	43490996	C	G
7	rs10282609	43491102	G	A
7	rs10253450	43491105	A	G
7	rs34578029	43491463	A	C
7	rs187995362	43491492	G	T
7	rs543530126	43491546	A	C
7	rs530283494	43491813	G	A
7	rs77878760	43492076	A	G
7	rs6463191	43492179	A	G
7	rs6969909	43492230	T	A
7	rs138169674	43492397	A	G
7	rs10258168	43492664	C	G
7	rs77622572	43492752	T	A
7	rs73098717	43492920	A	G
7	rs553065527	43493052	A	T
7	rs2217741	43493469	T	C
7	rs2217740	43493470	A	G
7	rs141806025	43493612	A	G
7	rs10232587	43493657	A	G
7	rs56125132	43493681	G	T
7	rs181179966	43493759	A	G
7	rs188836396	43493767	T	C
7	rs2164039	43493814	T	G
7	rs554423157	43493839	G	A
7	rs181586616	43493842	G	C
7	rs546343445	43493918	G	A
7	rs2117268	43494138	T	A
7	rs190962142	43494159	G	T
7	rs7796172	43494437	T	C
7	rs7777192	43494438	C	A
7	rs118056287	43494748	A	T
7	rs187490335	43494904	G	A
7	rs567917581	43495021	A	G
7	rs10270105	43495098	A	G
7	rs4724208	43495126	A	G
7	rs55650744	43495219	A	G
7	rs566445024	43495254	A	G
7	rs4724209	43495285	G	A
7	rs10270335	43495291	A	G
7	rs117561875	43495305	T	C
7	rs578122319	43495336	G	T
7	rs145849190	43495519	A	G
7	rs544119554	43495566	T	C
7	rs10227288	43495592	C	T
7	rs76429718	43495634	C	A
7	rs201757499	43495992	T	C
7	rs2304331	43496138	C	T
7	rs542717380	43496162	G	T
7	rs576042488	43496268	A	G
7	rs17172210	43496293	T	A
7	rs562666497	43496332	G	C
7	rs184536935	43496333	T	C
7	rs55990573	43496341	G	C
7	rs55893602	43496458	A	G
7	rs531363390	43496459	G	A
7	rs76346215	43497065	G	A
7	rs3940512	43497621	A	G
7	rs1865317	43497814	G	A
7	rs192108741	43497974	A	G
7	rs2196148	43498156	C	T
7	rs77089726	43498262	G	A
7	rs138049357	43498508	A	G
7	rs6974808	43498623	A	G
7	rs6974565	43498714	A	G
7	rs546970965	43499009	G	A
7	rs12702044	43499046	G	A
7	rs113816333	43499229	T	C
7	rs576830209	43499285	T	C
7	rs150872867	43499328	C	G
7	rs34664394	43499573	A	G
7	rs10487678	43499713	T	C
7	rs34526729	43499715	G	A
7	rs6463192	43500132	T	C
7	rs148949025	43500134	T	C
7	rs193126570	43500143	T	G
7	rs184401771	43500157	T	G
7	rs6947048	43500363	T	G
7	rs555603249	43500460	A	C
7	rs7781407	43500727	A	G
7	rs150153827	43500811	T	C
7	rs3919666	43501087	A	G
7	rs2196147	43501205	A	G
7	rs2196146	43501315	A	T
7	rs185366684	43501537	T	C
7	rs149483808	43501538	A	G
7	rs75702545	43501664	T	G
7	rs556726007	43501777	T	G
7	rs10276793	43501893	G	C
7	rs10276805	43501913	T	C
7	rs12534681	43502111	G	A
7	rs6957386	43502157	T	C
7	rs73098730	43502168	T	G
7	rs551515896	43502205	A	G
7	rs560174827	43502206	A	T
7	rs6957396	43502217	A	G
7	rs147318662	43502343	A	G
7	rs182267850	43502784	T	A
7	rs141005170	43502823	C	T
7	rs28680596	43502837	A	G
7	rs184948491	43502868	G	A
7	rs139274734	43503106	G	A
7	rs571724779	43503311	A	G
7	rs145247867	43503477	T	C
7	rs556450054	43503553	T	G
7	rs149077770	43503595	G	A
7	rs61696472	43503828	G	A
7	rs34047274	43503857	G	A
7	rs144791744	43503916	G	A
7	rs73098732	43503949	A	G
7	rs34260820	43503990	G	A
7	rs34761637	43504050	A	G
7	rs55919009	43504447	A	G
7	rs112645278	43504511	T	C
7	rs575935902	43504587	A	G
7	rs564539074	43504767	C	T
7	rs79095804	43504975	A	G
7	rs36121841	43504999	A	G
7	rs35406932	43505176	G	A
7	rs76464744	43505388	A	G
7	rs192766946	43505479	T	C
7	rs2304330	43506015	A	C
7	rs2304329	43506059	A	G
7	rs138489968	43506113	C	A
7	rs2304328	43506158	C	T
7	rs115118985	43506167	C	T
7	rs34399842	43506193	A	G
7	rs717486	43506520	C	T
7	rs570173597	43506730	C	T
7	rs7779785	43506902	A	G
7	rs7779437	43506959	C	A
7	rs184726733	43507043	T	G
7	rs7780105	43507101	A	G
7	rs55674782	43507155	A	G
7	rs147538579	43507426	A	G
7	rs78183326	43507528	A	C
7	rs180823780	43507638	T	G
7	rs544240087	43507645	T	C
7	rs562905801	43507647	A	G
7	rs575167898	43507665	T	C
7	rs12702045	43507689	A	C
7	rs74829566	43508004	A	G
7	rs185179607	43508029	G	A
7	rs186849695	43508351	T	G
7	rs150631717	43508617	A	G
7	rs191580199	43508620	G	C
7	rs7809466	43508887	G	A
7	rs7792824	43508938	C	T
7	rs73098739	43508939	A	G
7	rs543972099	43509000	G	A
7	rs543105000	43509056	A	G
7	rs560213782	43509089	A	G
7	rs527945819	43509090	A	G
7	rs2164038	43509488	G	A
7	rs542941140	43510062	G	A
7	rs561586032	43510078	G	A
7	rs140364319	43510083	G	A
7	rs62458254	43510214	T	C
7	rs7779089	43510241	G	A
7	rs35812491	43510355	T	C
7	rs567508363	43510395	T	C
7	rs74449390	43510743	G	A
7	rs12533232	43510813	C	A
7	rs139202271	43511167	A	G
7	rs549718167	43511492	C	T
7	rs13238388	43511493	G	A
7	rs192636471	43511723	C	G
7	rs79221718	43511793	G	A
7	rs13241883	43512070	A	G
7	rs553517116	43512074	G	C
7	rs9639876	43512183	A	G
7	rs114536772	43512199	G	A
7	rs531028272	43512259	A	G
7	rs546190317	43512279	G	A
7	rs536771070	43512759	G	C
7	rs189257032	43512864	A	G
7	rs13245386	43513011	G	A
7	rs116629107	43513047	G	A
7	rs56367292	43513269	A	G
7	rs117194363	43513324	T	A
7	rs143689094	43513509	A	G
7	rs7794848	43513574	G	A
7	rs539933513	43513684	G	A
7	rs371382026	43513852	T	C
7	rs12535883	43513909	G	A
7	rs183455310	43513972	C	T
7	rs190794838	43514118	A	G
7	rs541718331	43514160	G	A
7	rs58946452	43514436	T	A
7	rs74792109	43514569	T	C
7	rs116443238	43514638	C	G
7	rs11971407	43514762	A	G
7	rs11975750	43514921	C	T
7	rs552082353	43515246	A	C
7	rs527926464	43515359	T	G
7	rs577164493	43515450	C	T
7	rs76604335	43515477	T	C
7	rs117182030	43515513	T	A
7	rs146944804	43515561	C	G
7	rs141712229	43515664	A	G
7	rs6973216	43515733	A	G
7	rs544359571	43515798	G	A
7	rs148147200	43516370	T	A
7	rs549908869	43516532	G	A
7	rs543495874	43516649	T	A
7	rs6978738	43516704	A	G
7	rs533857445	43516764	T	C
7	rs113958933	43516894	C	T
7	rs150282119	43516898	G	C
7	rs544944818	43517038	C	G
7	rs76933086	43517133	T	C
7	rs6965038	43517171	C	T
7	rs117363600	43517594	C	A
7	rs76632102	43517655	G	T
7	rs139633820	43517971	T	C
7	rs541196118	43518349	G	A
7	rs3857751	43518840	T	C
7	rs117323658	43518847	T	C
7	rs117789947	43518950	A	G
7	rs530220897	43519151	T	C
7	rs202055016	43519185	G	T
7	rs2304327	43519337	C	T
7	rs201037333	43519352	T	C
7	rs148674815	43519379	T	G
7	rs569338140	43519431	G	A
7	rs2304326	43519446	T	C
7	rs552462224	43519637	C	T
7	rs564984303	43519647	C	T
7	rs6463193	43519749	G	A
7	rs192477045	43519837	C	T
7	rs151222849	43519906	G	A
7	rs79081406	43520048	C	T
7	rs189966550	43520247	G	T
7	rs117244982	43520269	T	C
7	rs559117471	43520285	C	T
7	rs200903300	43520335	C	T
7	rs6970884	43520433	G	C
7	rs117083950	43520471	T	C
7	rs145341515	43520542	G	A
7	rs182607035	43520664	G	C
7	rs10229477	43520811	A	G
7	rs12702046	43521229	C	A
7	rs78207718	43521346	A	G
7	rs145630607	43521350	A	G
7	rs190528448	43521563	T	G
7	rs556719071	43521686	A	G
7	rs139544422	43521930	T	A
7	rs77503015	43522025	C	A
7	rs75481540	43522146	A	G
7	rs147421341	43522472	T	C
7	rs4433042	43522684	G	A
7	rs557682259	43523144	G	C
7	rs202160242	43523151	G	T
7	rs191690596	43523500	A	G
7	rs367966138	43523517	A	G
7	rs185477790	43523839	A	C
7	rs75285302	43523953	A	G
7	rs147561059	43524002	G	A
7	rs6463194	43524446	A	C
7	rs151170835	43524533	T	C
7	rs566781406	43524545	A	G
7	rs141029010	43524587	C	T
7	rs185841483	43524827	C	T
7	rs554006406	43525075	C	T
7	rs561177991	43525151	A	G
7	rs181047759	43525174	T	C
7	rs75870777	43525327	C	G
7	rs114695166	43525393	T	G
7	rs183329219	43525660	G	A
7	rs565186263	43525888	A	C
7	rs112861434	43525948	T	C
7	rs564388828	43526048	A	G
7	rs113691110	43526090	T	C
7	rs184153253	43526180	A	G
7	rs116227494	43526251	A	T
7	rs560980731	43526593	G	A
7	rs549678171	43526858	A	T
7	rs113623416	43527025	T	C
7	rs144478016	43527088	A	C
7	rs148425291	43527102	T	C
7	rs558862870	43527280	T	C
7	rs77338530	43527321	T	C
7	rs192970353	43527786	A	G
7	rs112005260	43527795	G	A
7	rs185031895	43527844	T	G
7	rs112154556	43527893	A	G
7	rs184739058	43527984	G	A
7	rs144456716	43527989	A	G
7	rs531108364	43528085	G	A
7	rs13307381	43528093	A	G
7	rs74848841	43528346	C	T
7	rs10240214	43528406	C	G
7	rs189499899	43528445	A	G
7	rs186643615	43528579	T	C
7	rs150188335	43529020	C	G
7	rs7786005	43529304	G	A
7	rs6957651	43530080	C	A
7	rs76789227	43530378	T	A
7	rs186848933	43530396	A	G
7	rs545610621	43530456	G	A
7	rs533463831	43530822	C	T
7	rs184492062	43531090	A	C
7	rs539651508	43531124	T	C
7	rs192635142	43531352	G	T
7	rs144019567	43531549	G	A
7	rs61756577	43531734	C	G
7	rs529187904	43531852	A	T
7	rs115434129	43531968	C	T
7	rs79970441	43532063	A	G
7	rs148790706	43532448	T	C
7	rs189553323	43532556	A	G
7	rs569020073	43532713	C	G
7	rs142481201	43532823	A	C
7	rs151245167	43532833	T	C
7	rs79096823	43532992	G	A
7	rs556144881	43532997	C	T
7	rs181592611	43533424	T	C
7	rs76609090	43533548	A	G
7	rs117865075	43533801	C	T
7	rs61397463	43533850	C	T
7	rs79874322	43533929	T	G
7	rs183463825	43534159	T	A
7	rs377085639	43534172	G	A
7	rs567914140	43534224	A	T
7	rs145926244	43534283	G	T
7	rs118088005	43534578	C	A
7	rs76205128	43534684	G	A
7	rs188239109	43534814	T	C
7	rs62458255	43534820	A	G
7	rs149323452	43534916	A	G
7	rs137863534	43534992	A	G
7	rs142374381	43535120	C	T
7	rs17208350	43535257	A	G
7	rs75282349	43535352	A	C
7	rs543195262	43535498	A	C
7	rs145959021	43535575	C	T
7	rs184728378	43535744	A	G
7	rs10487676	43535765	A	G
7	rs113998739	43535796	T	C
7	rs547023698	43535803	A	G
7	rs80351477	43535859	T	C
7	rs192700936	43535937	A	G
7	rs141667714	43535946	C	T
7	rs114759133	43535983	G	A
7	rs559365609	43536121	T	C
7	rs7786169	43536384	A	G
7	rs74395640	43536462	A	G
7	rs150665986	43536525	A	G
7	rs560509753	43536629	G	A
7	rs35969094	43536687	A	G
7	rs7786662	43536753	A	G
7	rs76764444	43536816	A	G
7	rs76922785	43536884	A	G
7	rs111227376	43537070	A	T
7	rs17172215	43537154	G	A
7	rs73098750	43537208	T	G
7	rs181798385	43537479	A	G
7	rs575425192	43537616	A	G
7	rs117768391	43537769	A	G
7	rs118051924	43537800	T	A
7	rs6958893	43537805	T	G
7	rs17802356	43537812	T	C
7	rs6958903	43537829	A	G
7	rs546530241	43537873	A	G
7	rs186081953	43537941	T	C
7	rs560930936	43537955	A	G
7	rs189964619	43538059	G	C
7	rs1560856	43538157	A	G
7	rs1019971	43538297	C	T
7	rs146657746	43538445	T	C
7	rs75005191	43538469	T	C
7	rs79096985	43538571	C	T
7	rs111475932	43538749	A	G
7	rs539651484	43538777	T	G
7	rs111615751	43538778	T	G
7	rs7792705	43538940	C	T
7	rs548999375	43539078	A	G
7	rs114294668	43539498	T	C
7	rs572430891	43539793	A	G
7	rs560751297	43539858	A	C
7	rs113043572	43539932	T	C
7	rs75222906	43540039	T	C
7	rs17172216	43540108	A	G
7	rs17208513	43540117	T	C
7	rs2304325	43540264	G	A
7	rs141534164	43540386	A	G
7	rs78224160	43540513	G	A
7	rs117557838	43540840	A	G
7	rs116945469	43540841	C	T
7	rs17339479	43540887	C	A
7	rs548791016	43541166	C	T
7	rs56027889	43541491	C	T
7	rs147245342	43541760	G	C
7	rs10246139	43541932	G	A
7	rs552825563	43541998	A	G
7	rs10276071	43542056	C	G
7	rs79677697	43542102	A	T
7	rs17208534	43542352	C	T
7	rs546403199	43542591	A	G
7	rs2292	43542653	T	C
7	rs62458256	43542772	G	A
7	rs552759992	43543095	A	T
7	rs575995801	43543404	A	G
7	rs17172217	43543421	G	C
7	rs529384135	43543525	C	A
7	rs548462633	43543599	T	C
7	rs79652535	43543608	T	C
7	rs190302411	43543719	G	T
7	rs79714205	43543759	A	G
7	rs570510891	43543837	G	A
7	rs75399458	43543912	A	G
7	rs76344233	43543949	G	A
7	rs192152651	43544014	T	C
7	rs144923622	43544027	T	C
7	rs138506769	43544056	T	C
7	rs183975656	43544057	A	G
7	rs550652664	43544075	G	C
7	rs539043140	43544112	T	C
7	rs186631072	43544133	A	C
7	rs140235511	43544338	T	C
7	rs116715643	43544400	G	A
7	rs562615267	43544434	T	C
7	rs182476980	43544491	A	G
7	rs17151028	43544507	G	A
7	rs77760265	43544795	G	C
7	rs74404930	43544922	G	T
7	rs77324599	43545082	T	C
7	rs78440952	43545770	C	T
7	rs17172218	43545897	A	G
7	rs73098755	43545901	T	C
7	rs77254751	43546192	T	C
7	rs193208788	43546295	T	C
7	rs562650197	43546584	A	G
7	rs7810040	43546590	T	A
7	rs113906638	43546601	A	G
7	rs7810051	43546604	G	A
7	rs7793354	43546606	C	T
7	rs560595325	43546610	A	G
7	rs117689113	43546617	T	C
7	rs576465556	43546952	A	C
7	rs7778581	43547160	T	C
7	rs180835614	43547351	C	T
7	rs570188505	43547462	A	C
7	rs140683061	43547597	T	C
7	rs200912368	43547658	G	A
7	rs150833111	43547694	A	G
7	rs560105364	43547890	A	G
7	rs59574736	43547958	G	A
7	rs530949139	43548049	G	A
7	rs17208701	43548142	A	G
7	rs554376324	43548254	G	A
7	rs530454305	43548434	T	C
7	rs2304323	43548516	T	C
7	rs77786939	43548655	A	G
7	rs58269877	43548822	G	C
7	rs74368380	43548832	C	T
7	rs9639877	43548857	C	T
7	rs11767004	43549041	A	G
7	rs11763891	43549118	C	T
7	rs17172220	43549242	G	T
7	rs11760314	43549267	C	G
7	rs10253986	43549557	G	A
7	rs10240460	43549711	C	T
7	rs75828917	43549712	A	G
7	rs17208834	43550037	A	C
7	rs17208856	43550085	C	T
7	rs117288661	43550431	C	T
7	rs114191674	43550529	A	G
7	rs140777339	43550559	A	G
7	rs558169358	43550594	G	C
7	rs3801397	43550839	A	C
7	rs534743601	43550917	G	T
7	rs188505437	43550964	T	G
7	rs3823863	43551012	A	G
7	rs115477438	43551164	A	G
7	rs539736626	43551323	A	C
7	rs192886692	43551396	C	G
7	rs540418814	43551397	C	T
7	rs755665	43551448	T	C
7	rs755666	43551647	G	A
7	rs192650865	43551658	C	A
7	rs35748935	43551700	A	G
7	rs13232385	43551896	G	C
7	rs139902958	43551911	T	C
7	rs532926908	43552017	T	C
7	rs747468	43552110	T	C
7	rs538802820	43552427	G	A
7	rs73100718	43552457	A	G
7	rs77847493	43552461	A	T
7	rs573886333	43552558	A	G
7	rs181624817	43552726	A	C
7	rs531951285	43552904	T	C
7	rs190894009	43552999	G	A
7	rs147801516	43553028	C	T
7	rs536633161	43553061	C	T
7	rs577732915	43553203	A	G
7	rs374201161	43553282	G	T
7	rs531338893	43553291	T	G
7	rs10270508	43553449	G	A
7	rs10270514	43553454	G	A
7	rs10256689	43553462	A	T
7	rs548705586	43553512	G	T
7	rs10241614	43553640	A	G
7	rs146713816	43553671	T	C
7	rs10271015	43553830	G	A
7	rs556621941	43553896	A	T
7	rs10274221	43553991	G	A
7	rs552572094	43554077	A	G
7	rs182844593	43554546	C	T
7	rs78292671	43554557	G	T
7	rs192393411	43554768	A	T
7	rs75999729	43555027	C	T
7	rs7792143	43555052	T	A
7	rs17208912	43555456	A	G
7	rs6463195	43555639	A	G
7	rs117236982	43555656	A	G
7	rs556668504	43555748	A	G
7	rs184580644	43556020	G	A
7	rs6463196	43556201	T	C
7	rs146242117	43556294	T	C
7	rs538375485	43556327	A	G
7	rs573034023	43556343	C	G
7	rs189495854	43556350	C	T
7	rs142652271	43556587	T	C
7	rs77962581	43556588	A	G
7	rs1560858	43556743	A	G
7	rs1560857	43556758	G	T
7	rs184424517	43556805	A	C
7	rs139448720	43556914	C	A
7	rs7802054	43556922	C	A
7	rs7802336	43557110	C	A
7	rs17209031	43557136	T	C
7	rs114364556	43557356	A	G
7	rs10258192	43557669	A	G
7	rs10273734	43557681	C	T
7	rs10228628	43557740	G	A
7	rs114750648	43557812	A	G
7	rs10273982	43557841	C	T
7	rs180787829	43557852	G	A
7	rs532780528	43558052	A	G
7	rs118150915	43558107	T	C
7	rs572384058	43558161	A	G
7	rs2330872	43558297	C	T
7	rs182616165	43558425	T	C
7	rs555320918	43558902	C	T
7	rs1963417	43558998	C	T
7	rs2117272	43559006	A	G
7	rs183045281	43559133	A	G
7	rs567709912	43559134	T	C
7	rs531951817	43559152	A	C
7	rs188679382	43559271	C	T
7	rs1025541	43559272	A	G
7	rs193284564	43559459	T	A
7	rs577356586	43559479	A	G
7	rs1025540	43559539	T	G
7	rs79782158	43559586	A	G
7	rs17209094	43559619	C	G
7	rs561409604	43560033	A	G
7	rs55835328	43560062	A	C
7	rs191622344	43560064	A	G
7	rs113628897	43560109	A	G
7	rs6463197	43560154	A	C
7	rs7810023	43560257	A	T
7	rs7810171	43560362	T	C
7	rs111321716	43560527	C	G
7	rs10263891	43560580	A	T
7	rs10487675	43560700	C	G
7	rs73329844	43560729	A	G
7	rs144108679	43560735	A	G
7	rs182459047	43560873	A	G
7	rs185851924	43560904	A	G
7	rs34722832	43560923	G	A
7	rs537071708	43561001	C	T
7	rs147349324	43561144	C	T
7	rs62458259	43561335	A	G
7	rs150963033	43561345	C	A
7	rs530125591	43561390	A	G
7	rs140532491	43561494	G	A
7	rs185451186	43561629	T	C
7	rs34828609	43561783	G	A
7	rs10487674	43561814	C	T
7	rs17172222	43561867	C	T
7	rs556054182	43562004	C	A
7	rs190206620	43562019	T	C
7	rs56336485	43562082	T	C
7	rs145368700	43562255	G	A
7	rs187020318	43562366	T	C
7	rs145185151	43562523	A	G
7	rs191869066	43562551	T	C
7	rs530738458	43562736	A	G
7	rs564194618	43562763	T	C
7	rs550873878	43562816	C	G
7	rs10272727	43562840	T	G
7	rs10260214	43562910	A	G
7	rs191386026	43563171	A	G
7	rs191893318	43563354	G	A
7	rs528899722	43563448	A	G
7	rs533335133	43563516	G	T
7	rs12671845	43563894	A	C
7	rs17209297	43564142	G	A
7	rs150561057	43564216	T	A
7	rs180758065	43564551	T	C
7	rs17209332	43564783	A	G
7	rs145043763	43564854	C	T
7	rs34085021	43565458	A	G
7	rs539059910	43565546	C	T
7	rs56110823	43565576	A	C
7	rs576180968	43565946	A	G
7	rs73100741	43565959	A	G
7	rs17172223	43566266	A	G
7	rs187378461	43566337	T	C
7	rs13239072	43566344	G	A
7	rs117837357	43566419	A	G
7	rs35304045	43566490	A	G
7	rs73100742	43566504	G	A
7	rs576690658	43566523	C	G
7	rs12539311	43566744	T	C
7	rs191149626	43566845	A	G
7	rs115597954	43567047	A	G
7	rs62461061	43567144	T	G
7	rs535899882	43567331	G	A
7	rs530090189	43567730	T	A
7	rs571388741	43567803	A	T
7	rs186854783	43567808	G	A
7	rs149161588	43567848	T	A
7	rs191690446	43568094	C	T
7	rs13226386	43568104	G	A
7	rs577346157	43568136	C	T
7	rs147000661	43568148	A	G
7	rs55704525	43568566	A	G
7	rs73693014	43568755	C	T
7	rs535520756	43568910	G	A
7	rs77511772	43568930	T	C
7	rs55658625	43568989	G	C
7	rs76578825	43569041	G	A
7	rs192553990	43569101	G	C
7	rs76338001	43569308	T	C
7	rs531648740	43569602	A	G
7	rs181128483	43569753	T	C
7	rs545890096	43569822	A	G
7	rs79505142	43569868	T	G
7	rs568450890	43569881	C	T
7	rs539509079	43569995	G	A
7	rs181750074	43570193	A	T
7	rs146215048	43570265	G	A
7	rs116987435	43570283	T	C
7	rs575524190	43570301	C	T
7	rs528061285	43570358	G	A
7	rs140116704	43570411	T	C
7	rs17803256	43570412	A	G
7	rs550871940	43570421	T	C
7	rs4724210	43570941	T	C
7	rs34583353	43570983	G	T
7	rs34157616	43571128	T	C
7	rs35278384	43571280	G	A
7	rs75629356	43571367	T	C
7	rs533610784	43571542	G	A
7	rs146858623	43571580	T	C
7	rs2330873	43571662	T	C
7	rs75274682	43571868	G	C
7	rs73100750	43572016	A	G
7	rs79250198	43572161	G	A
7	rs535725740	43572188	C	T
7	rs4724211	43572327	T	C
7	rs4720447	43572328	G	A
7	rs4720448	43572354	A	C
7	rs545948894	43572423	A	G
7	rs151025028	43572526	T	C
7	rs140936351	43572537	C	T
7	rs79472827	43572568	G	A
7	rs191311599	43572742	T	G
7	rs4724212	43572747	C	T
7	rs571199531	43572862	A	G
7	rs2117271	43573076	C	G
7	rs542138296	43573467	G	T
7	rs149534421	43573584	A	C
7	rs184740034	43573619	C	G
7	rs143190502	43573629	A	G
7	rs148181476	43573682	C	T
7	rs141163751	43573777	C	T
7	rs574511191	43573826	T	G
7	rs192706530	43573931	A	G
7	rs55689100	43573945	C	T
7	rs532070152	43573981	C	T
7	rs75829822	43574037	A	G
7	rs73100755	43574221	C	G
7	rs75449119	43574250	A	G
7	rs73100756	43574307	A	C
7	rs10226241	43574713	A	G
7	rs35960515	43574767	A	G
7	rs139362763	43574791	A	G
7	rs4373425	43574801	C	G
7	rs4534059	43574823	G	T
7	rs145418931	43574913	A	T
7	rs541960279	43575302	T	C
7	rs6972237	43575303	A	G
7	rs4724213	43575577	T	C
7	rs4724214	43575615	G	A
7	rs539857834	43575799	C	T
7	rs4724215	43576005	C	T
7	rs147883985	43576148	T	A
7	rs140832047	43577213	G	A
7	rs201409706	43577395	A	T
7	rs192132003	43577405	G	A
7	rs180824227	43577406	C	T
7	rs186011184	43577482	T	C
7	rs13234175	43577560	A	C
7	rs115809282	43577694	C	T
7	rs13234419	43577715	T	C
7	rs563066391	43577737	G	A
7	rs34703311	43577753	A	G
7	rs148912395	43578157	A	G
7	rs145220026	43578278	A	G
7	rs73100758	43578290	C	T
7	rs191300916	43578439	T	C
7	rs573574028	43578590	A	T
7	rs10807917	43578980	G	A
7	rs148692173	43579597	C	T
7	rs190461418	43579623	A	G
7	rs4720449	43579724	A	G
7	rs78525106	43579768	C	A
7	rs551281054	43580050	A	C
7	rs13225042	43580145	A	G
7	rs6952467	43580166	T	C
7	rs4457234	43580204	G	A
7	rs13239366	43580220	C	T
7	rs187673986	43580442	C	A
7	rs115113374	43580498	T	C
7	rs193136036	43580499	A	G
7	rs2304322	43580595	C	T
7	rs2304321	43580628	T	C
7	rs111821262	43580692	C	A
7	rs61756578	43580774	T	C
7	rs3816072	43580904	G	A
7	rs4724217	43581015	A	T
7	rs541071155	43581132	C	A
7	rs11769030	43581309	G	A
7	rs2117270	43581322	G	A
7	rs12534814	43581356	C	T
7	rs10951733	43581897	C	T
7	rs80059351	43582213	T	C
7	rs542533938	43582272	A	T
7	rs17803315	43582693	A	G
7	rs564054812	43582866	C	T
7	rs182204615	43583021	A	G
7	rs570725488	43583042	A	C
7	rs374310331	43583105	T	C
7	rs189199445	43583324	A	G
7	rs11764232	43583428	T	C
7	rs577135081	43583520	A	G
7	rs11764295	43583638	T	C
7	rs180998124	43583640	A	G
7	rs11771096	43583669	T	A
7	rs11764328	43583733	G	C
7	rs531198430	43583734	T	G
7	rs564317505	43583832	G	A
7	rs528694645	43583837	A	G
7	rs568586698	43583902	G	A
7	rs185453284	43583929	A	G
7	rs550911757	43583953	A	C
7	rs145402019	43584065	C	A
7	rs577099640	43584158	A	G
7	rs35551485	43584233	A	T
7	rs546071885	43584321	T	C
7	rs564481041	43584356	A	G
7	rs186832319	43584441	G	A
7	rs10245574	43584521	A	G
7	rs552492375	43584655	A	G
7	rs570810316	43584691	T	C
7	rs142159119	43584865	G	A
7	rs17803369	43584899	A	G
7	rs13243945	43585148	C	A
7	rs2330874	43585410	T	C
7	rs58258475	43585687	T	C
7	rs61574015	43585689	G	T
7	rs535330118	43585756	A	G
7	rs79458965	43586229	A	C
7	rs572529233	43586282	A	G
7	rs534528764	43586298	A	G
7	rs77583698	43587041	A	G
7	rs9639879	43587093	T	C
7	rs2164041	43587123	T	C
7	rs556071987	43587151	G	A
7	rs60013107	43587163	C	T
7	rs2164040	43587491	G	T
7	rs184418696	43587518	A	C
7	rs532927319	43587539	C	A
7	rs189988689	43587629	T	C
7	rs539190626	43587822	G	A
7	rs190821836	43587887	G	T
7	rs4724218	43587977	A	C
7	rs185203464	43588001	G	C
7	rs12702049	43588278	T	C
7	rs188416051	43588619	A	G
7	rs11770773	43588707	G	A
7	rs11770778	43588740	G	A
7	rs73329848	43588839	A	G
7	rs549843332	43588846	C	A
7	rs4724219	43588948	T	G
7	rs186780346	43589070	A	G
7	rs576239410	43589488	G	A
7	rs77863180	43589640	C	T
7	rs553091126	43589887	A	G
7	rs116497914	43589910	C	A
7	rs183032078	43589940	T	C
7	rs541066379	43589962	A	G
7	rs199970050	43590049	A	G
7	rs13243191	43590229	A	G
7	rs528569088	43590243	A	G
7	rs749844	43590454	A	G
7	rs73100769	43590457	A	G
7	rs118147612	43590617	T	A
7	rs17803447	43590860	G	A
7	rs74743192	43591036	A	G
7	rs534734822	43591208	G	T
7	rs73100771	43591265	T	C
7	rs551033882	43591576	A	C
7	rs56111512	43591832	A	G
7	rs574866489	43591902	C	A
7	rs4724220	43591955	A	G
7	rs9648531	43592502	T	C
7	rs9648532	43592581	T	C
7	rs9648533	43592711	T	C
7	rs117618914	43593391	C	T
7	rs567867395	43593395	A	T
7	rs73100779	43593472	T	C
7	rs9639880	43593480	A	G
7	rs553903005	43593582	A	G
7	rs181656317	43593861	A	G
7	rs546150919	43593949	A	G
7	rs565049234	43593971	A	C
7	rs7811136	43594087	A	G
7	rs556826625	43594124	G	C
7	rs79655368	43594185	A	G
7	rs202048147	43594217	T	C
7	rs9638972	43594471	T	C
7	rs2304319	43594560	C	T
7	rs558512628	43594633	T	C
7	rs148824771	43594708	A	C
7	rs181927694	43594760	C	T
7	rs557056253	43595052	G	A
7	rs73693026	43595086	T	C
7	rs4720450	43595400	T	C
7	rs73693028	43595550	C	T
7	rs149354193	43595666	A	G
7	rs12666661	43595913	T	C
7	rs538942397	43595945	G	A
7	rs117691007	43596077	G	A
7	rs558544774	43596221	G	A
7	rs372543043	43596296	A	T
7	rs541720565	43596297	T	A
7	rs139923759	43596634	T	A
7	rs187452791	43597131	A	T
7	rs576772906	43597240	C	G
7	rs7790685	43597398	A	G
7	rs191279000	43597618	G	T
7	rs73100784	43598027	C	G
7	rs112195403	43598087	A	G
7	rs534697720	43598106	T	C
7	rs184600301	43598107	A	G
7	rs557187434	43598208	G	C
7	rs11768401	43598222	T	G
7	rs10951734	43598347	T	C
7	rs115127498	43598452	T	C
7	rs563978942	43599147	A	G
7	rs530740816	43599211	C	T
7	rs12702050	43599254	A	G
7	rs34461582	43599306	G	C
7	rs550192412	43599353	A	G
7	rs12702051	43599488	T	C
7	rs564452683	43599808	C	A
7	rs528361129	43599820	A	G
7	rs140628936	43599836	G	A
7	rs2304316	43600227	A	G
7	rs79842123	43600637	G	C
7	rs191143185	43600641	A	G
7	rs11981087	43600695	C	G
7	rs186145869	43600805	T	C
7	rs538489087	43600809	T	C
7	rs572076291	43600963	A	C
7	rs573593262	43601108	C	A
7	rs537724886	43601862	T	A
7	rs117445746	43601888	G	A
7	rs187685077	43602035	G	T
7	rs532055857	43602117	T	C
7	rs565486411	43602126	T	C
7	rs532552386	43602136	G	C
7	rs149818761	43602278	G	A
7	rs542716796	43602454	C	T
7	rs145837806	43602456	C	T
7	rs545212522	43602746	G	A
7	rs571486998	43602993	C	G
7	rs145900634	43603248	A	G
7	rs35196555	43603473	T	A
7	rs548358310	43603503	A	G
7	rs17803739	43603599	G	A
7	rs145036479	43603621	A	G
7	rs533593484	43603879	G	A
7	rs552540436	43604090	A	G
7	rs12533509	43604107	C	T
7	rs563344775	43604370	G	A
7	rs138057399	43604591	T	C
7	rs540067954	43604770	G	A
7	rs555810205	43605175	G	A
7	rs11978853	43605178	T	A
7	rs561351240	43605520	C	T
7	rs550298124	43605672	G	C
7	rs75838625	43605870	G	A
7	rs574045705	43606002	A	G
7	rs563950679	43606218	C	T
7	rs56321211	43606406	G	C
7	rs528967467	43606499	C	T
7	rs188926291	43606682	C	G
7	rs557506778	43606992	T	C
7	rs714350	43607660	A	G
7	rs370752188	43607755	C	T
7	rs12538259	43607828	C	A
7	rs1025539	43608601	C	T
7	rs1025538	43608967	C	T
7	rs548551334	43609012	T	C
7	rs567062823	43609045	A	G
7	rs185655121	43609078	G	C
7	rs190577570	43609542	A	G
7	rs4377864	43609592	A	C
7	rs4308631	43609811	A	T
7	rs58779262	43609931	C	T
7	rs180816029	43610084	A	C
7	rs141463491	43610424	A	G
7	rs574935624	43610986	A	C
7	rs181273598	43610989	C	A
7	rs73329851	43611007	T	A
7	rs143716304	43611486	C	A
7	rs148022539	43611575	A	G
7	rs373948042	43611663	A	G
7	rs10271331	43611735	T	C
7	rs12702052	43611905	A	G
7	rs201764988	43611969	T	A
7	rs530534060	43612242	T	A
7	rs6955206	43612628	C	G
7	rs138904585	43612648	T	C
7	rs539945058	43612743	C	T
7	rs4720453	43612987	G	A
7	rs550195084	43613030	T	C
7	rs533604117	43613350	T	C
7	rs556884579	43613583	C	A
7	rs182712706	43613588	G	A
7	rs527796539	43614298	C	A
7	rs150422480	43614478	G	C
7	rs145237667	43614481	T	C
7	rs533985330	43614593	T	C
7	rs138867064	43614594	A	G
7	rs183534021	43615355	T	C
7	rs143604289	43615356	G	A
7	rs143684119	43615644	A	G
7	rs150519002	43615856	C	T
7	rs114345524	43615870	G	C
7	rs4724228	43616153	G	T
7	rs6975784	43616213	G	A
7	rs73102711	43616962	A	C
7	rs553498219	43617045	C	T
7	rs181761585	43617067	G	A
7	rs186812320	43617125	C	T
7	rs74440930	43617310	C	T
7	rs192168788	43617394	G	C
7	rs144729478	43617432	G	A
7	rs62461065	43617458	A	G
7	rs62461066	43617466	C	T
7	rs536277466	43617484	T	C
7	rs62461067	43618106	T	C
7	rs532375754	43618207	C	T
7	rs58232866	43618606	A	G
7	rs62461069	43618642	A	G
7	rs34884241	43618688	C	T
7	rs549012647	43618926	A	G
7	rs73102714	43619069	T	A
7	rs372429200	43619552	T	C
7	rs188474882	43619701	A	T
7	rs73102715	43619715	T	C
7	rs9692608	43619877	T	C
7	rs149119463	43619928	G	A
7	rs9690115	43620183	C	G
7	rs73102718	43620786	G	A
7	rs117906414	43621044	T	G
7	rs146214970	43621059	A	T
7	rs529581061	43621231	G	A
7	rs531612971	43621275	G	C
7	rs138942409	43621324	A	G
7	rs189703443	43622215	A	C
7	rs567283495	43622396	G	A
7	rs572864323	43622674	C	G
7	rs563211377	43622736	C	G
7	rs10251937	43622806	C	T
7	rs561044423	43622911	G	A
7	rs2241738	43623123	G	C
7	rs555538917	43623160	T	C
7	rs189109840	43623269	A	T
7	rs181730062	43623302	G	T
7	rs572647777	43623310	G	C
7	rs542796772	43623332	G	T
7	rs73102722	43623463	C	G
7	rs73102723	43623493	T	C
7	rs533076712	43623494	C	G
7	rs10240363	43623590	A	G
7	rs10240290	43623717	G	C
7	rs6948092	43623761	C	G
7	rs534863937	43623819	T	G
7	rs565228770	43624042	A	T
7	rs560426642	43624164	T	G
7	rs527558220	43624195	G	A
7	rs559041810	43624769	G	T
7	rs7805708	43624782	C	T
7	rs142604918	43624872	C	T
7	rs10263267	43625024	G	T
7	rs559521852	43625044	G	A
7	rs2330875	43625112	A	T
7	rs577285019	43625257	G	A
7	rs62461071	43625270	A	T
7	rs552474978	43625319	T	C
7	rs138506524	43625436	G	T
7	rs10277819	43625507	G	A
7	rs117872001	43625526	C	T
7	rs552749294	43625566	A	G
7	rs10248703	43625715	T	C
7	rs10248844	43625858	T	C
7	rs10267832	43626292	C	T
7	rs137930066	43626647	T	C
7	rs6946122	43626760	G	T
7	rs2330877	43626911	A	G
7	rs574205712	43627212	T	G
7	rs73104758	43627375	A	G
7	rs66673700	43627630	G	A
7	rs148141505	43627780	G	T
7	rs7798706	43628417	C	T
7	rs150021700	43628870	T	C
7	rs55985321	43629157	G	A
7	rs55673935	43629282	C	T
7	rs4720456	43629737	G	A
7	rs4724229	43629746	T	C
7	rs115935975	43629788	A	G
7	rs6463198	43629820	T	C
7	rs529120021	43630001	A	G
7	rs34351752	43630036	T	C
7	rs34534658	43630098	A	G
7	rs146438969	43630231	A	G
7	rs140752882	43630234	G	A
7	rs10276856	43630776	G	A
7	rs150117118	43630822	G	T
7	rs561002601	43630848	T	A
7	rs10266391	43631128	A	T
7	rs551259454	43631220	C	G
7	rs10251301	43631367	A	G
7	rs567318816	43631378	C	G
7	rs181065755	43631536	G	A
7	rs578171345	43631659	G	A
7	rs35952703	43631667	G	A
7	rs190231365	43631858	T	A
7	rs567234145	43632215	T	G
7	rs7799758	43632358	G	A
7	rs7799870	43632391	G	A
7	rs147456294	43632637	G	A
7	rs543814902	43632685	C	T
7	rs4720457	43632946	A	G
7	rs10259300	43633112	A	G
7	rs189220715	43633191	G	A
7	rs201993883	43633297	C	A
7	rs141870178	43633609	G	A
7	rs559005374	43633626	C	T
7	rs4236372	43633749	T	C
7	rs4724230	43633750	G	A
7	rs34241434	43633783	A	G
7	rs150644599	43633885	T	A
7	rs548766942	43633962	T	A
7	rs570199750	43633985	T	A
7	rs570936897	43634115	A	G
7	rs56014924	43634169	G	A
7	rs542898800	43634244	G	T
7	rs146739377	43634486	G	A
7	rs34847123	43634490	A	G
7	rs367668495	43634492	T	A
7	rs563993726	43634584	G	A
7	rs144152855	43634710	A	G
7	rs10267132	43634888	T	C
7	rs554594138	43634927	G	A
7	rs549086042	43635258	A	G
7	rs184432877	43635353	G	A
7	rs138232263	43635583	G	A
7	rs193215786	43635977	G	C
7	rs10271892	43636169	C	G
7	rs13438571	43636311	T	C
7	rs570390117	43636481	G	A
7	rs552716266	43636617	T	A
7	rs568073185	43636637	G	A
7	rs117025997	43636696	T	C
7	rs558519763	43636910	G	A
7	rs562260862	43637052	G	A
7	rs183663194	43637057	A	G
7	rs10232453	43637139	C	T
7	rs10232580	43637228	C	T
7	rs11772479	43637519	C	G
7	rs13310029	43637527	T	A
7	rs11765555	43637582	G	A
7	rs7456688	43637796	A	G
7	rs149567808	43637797	T	C
7	rs10257700	43638009	C	T
7	rs533753727	43638278	G	T
7	rs68128100	43638370	G	T
7	rs529132807	43638565	C	T
7	rs139317494	43638589	G	C
7	rs548666448	43638802	A	G
7	rs77685920	43638879	G	A
7	rs34407109	43639000	C	T
7	rs553878171	43639096	G	A
7	rs548967261	43639658	A	T
7	rs377010861	43639700	T	C
7	rs116950752	43640430	T	C
7	rs186886077	43640996	T	A
7	rs190066714	43641029	T	C
7	rs11771022	43641111	T	C
7	rs531969331	43641489	C	T
7	rs141766195	43641621	T	C
7	rs533051776	43641757	G	T
7	rs536075579	43641815	T	C
7	rs12531841	43642005	C	T
7	rs530377969	43642125	C	T
7	rs4724231	43642214	C	T
7	rs193273360	43642243	A	G
7	rs13227883	43642269	C	T
7	rs183460465	43642289	G	A
7	rs554555471	43642340	G	A
7	rs569547145	43642362	A	G
7	rs4724232	43642414	G	C
7	rs117350387	43642436	C	G
7	rs35189900	43642577	G	A
7	rs12532021	43642777	C	T
7	rs10951735	43642924	T	C
7	rs10951736	43643015	G	A
7	rs7793059	43643270	A	G
7	rs570214728	43643292	G	A
7	rs541440178	43643584	G	A
7	rs146337687	43643601	G	A
7	rs10236108	43643606	C	T
7	rs528695955	43643708	G	A
7	rs10279856	43643835	G	A
7	rs183977120	43643920	T	C
7	rs189957782	43643958	G	A
7	rs73104795	43644142	G	A
7	rs117323864	43644177	T	C
7	rs10224586	43644490	G	C
7	rs144075019	43644522	T	C
7	rs148688252	43644591	C	T
7	rs542879467	43645002	A	G
7	rs66487644	43645292	A	C
7	rs7802995	43645433	G	A
7	rs34789705	43645680	C	T
7	rs185159535	43645925	C	T
7	rs139465147	43646063	G	A
7	rs9655444	43646273	A	T
7	rs529119590	43646600	G	C
7	rs544394405	43646698	C	T
7	rs187907424	43646896	G	T
7	rs191473642	43646906	C	T
7	rs554233854	43647299	A	G
7	rs142092387	43647389	C	G
7	rs116858253	43647506	C	A
7	rs9655445	43647611	T	A
7	rs562714416	43647683	A	C
7	rs150031105	43647818	G	A
7	rs11555026	43647879	T	C
7	rs77026432	43647938	A	G
7	rs199543038	43648017	G	A
7	rs35535441	43648303	C	G
7	rs538191145	43648437	G	A
7	rs1054923	43648480	A	G
7	rs34794727	43648574	A	G
7	rs78269760	43648618	A	T
7	rs36113818	43648723	A	G
7	rs34235717	43648749	G	A
7	rs10252175	43649141	G	A
7	rs10282065	43649248	A	G
7	rs10282334	43649440	A	G
7	rs184991245	43649562	A	C
7	rs190284652	43649600	C	G
7	rs548735426	43649649	C	T
7	rs114832679	43649654	G	A
7	rs530950541	43649667	T	C
7	rs552557189	43649671	T	C
7	rs554257493	43649756	C	T
7	rs181735750	43649761	T	C
7	rs576761240	43649837	G	T
7	rs28498524	43649894	T	C
7	rs180710568	43649940	T	C
7	rs6968645	43649991	A	G
7	rs28637146	43650191	A	G
7	rs6968581	43650221	A	G
7	rs542450584	43650295	A	G
7	rs28380204	43650375	G	A
7	rs111506357	43650411	A	G
7	rs10227730	43650583	A	G
7	rs10256980	43650744	G	A
7	rs10228076	43650851	A	G
7	rs140389636	43650916	G	A
7	rs36028286	43650961	T	A
7	rs7805969	43651047	A	G
7	rs10231343	43651155	C	G
7	rs189686635	43651253	T	C
7	rs13437772	43651697	T	C
7	rs77710346	43651979	A	G
7	rs139900226	43652016	A	G
7	rs10250888	43652150	A	T
7	rs535873186	43652163	A	G
7	rs10264657	43652206	C	A
7	rs576442856	43652231	A	C
7	rs10235858	43652411	A	G
7	rs558839007	43652443	G	A
7	rs189399543	43652503	T	A
7	rs180986148	43652515	T	C
7	rs140736673	43652643	T	C
7	rs182742753	43652748	T	C
7	rs577985248	43652823	C	T
7	rs10254926	43653076	T	C
7	rs548036132	43653196	G	C
7	rs10215302	43653316	A	G
7	rs116251114	43653680	T	A
7	rs62461076	43653743	A	C
7	rs10215311	43653759	T	C
7	rs77556304	43653764	G	C
7	rs77007843	43653781	A	G
7	rs527273209	43653796	G	A
7	rs76479702	43653866	A	G
7	rs531809786	43653965	C	A
7	rs9639883	43654070	G	C
7	rs148237140	43654073	A	G
7	rs532677958	43654079	C	T
7	rs184106046	43654108	C	T
7	rs10259269	43654209	A	T
7	rs182743968	43654656	A	G
7	rs187029179	43654756	G	A
7	rs547886665	43654759	C	G
7	rs538187982	43654845	A	G
7	rs556164048	43654846	A	C
7	rs34064273	43654932	A	G
7	rs146860102	43655027	T	C
7	rs565422809	43655056	A	G
7	rs118149113	43655174	T	C
7	rs10215478	43655211	T	C
7	rs538829171	43655483	A	G
7	rs554220599	43655586	G	A
7	rs536616841	43655600	A	G
7	rs10264159	43655836	T	C
7	rs56280746	43655885	G	A
7	rs35408818	43655918	T	C
7	rs149790619	43655932	T	A
7	rs78776011	43656030	A	G
7	rs115657991	43656218	T	C
7	rs575608656	43656293	A	G
7	rs562150829	43656324	A	G
7	rs559185392	43656357	A	G
7	rs11977501	43656502	A	G
7	rs77662279	43656630	A	G
7	rs79750299	43656663	A	T
7	rs80282573	43656741	T	C
7	rs187366982	43656803	G	A
7	rs6968206	43657163	T	C
7	rs557611250	43657740	A	G
7	rs12702053	43657757	A	G
7	rs12702054	43657875	A	T
7	rs9655446	43657927	G	C
7	rs62461078	43658052	A	G
7	rs148186716	43658375	T	C
7	rs182624584	43658494	T	C
7	rs10239225	43658789	T	G
7	rs4077509	43658804	G	T
7	rs4077510	43658807	A	G
7	rs561731530	43658871	T	A
7	rs6950861	43659182	A	G
7	rs113131368	43659507	C	T
7	rs79659153	43659704	A	C
7	rs4077435	43659764	C	G
7	rs28406682	43659921	A	T
7	rs142505676	43660077	T	C
7	rs549128134	43660096	G	A
7	rs10246823	43660166	A	G
7	rs183523939	43660250	A	G
7	rs555649021	43660342	G	T
7	rs139704576	43660464	C	G
7	rs10247197	43660469	A	G
7	rs10247198	43660473	A	G
7	rs6976872	43660622	T	A
7	rs565206605	43660677	C	A
7	rs10262925	43660819	G	T
7	rs1053080	43660893	T	A
7	rs538338976	43661014	C	T
7	rs6463199	43661151	C	G
7	rs188722495	43661279	T	C
7	rs530082582	43661463	A	G
7	rs549282380	43661730	T	G
7	rs76138767	43661921	A	C
7	rs192183685	43661966	A	G
7	rs6948716	43662089	T	C
7	rs541555120	43662126	C	T
7	rs182192083	43662201	T	C
7	rs115665767	43662311	G	T
7	rs563693901	43662317	A	T
7	rs532139888	43662422	T	C
7	rs35974484	43662443	C	G
7	rs73329865	43662615	A	C
7	rs575030292	43662861	T	G
7	rs28367397	43662893	A	G
7	rs2230753	43663184	C	T
7	rs144785063	43663216	G	T
7	rs200475612	43663226	A	G
7	rs138637135	43663697	G	A
7	rs199661587	43664109	T	C
7	rs201695280	43664129	A	T
7	rs10233697	43664198	G	A
7	rs199987361	43664212	C	A
7	rs539535387	43664230	G	A
7	rs557775841	43664231	T	A
7	rs1044141	43664280	A	G
7	rs201305620	43664362	C	T
7	rs193218605	43664385	T	C
7	rs15866	43664477	C	T
7	rs142415211	43664483	G	A
7	rs699509	43664625	T	G
7	rs191259928	43664703	A	T
7	rs1044217	43664785	C	T
7	rs7778665	43665136	T	C
7	rs1044220	43665500	C	T
7	rs189679831	43665697	T	C
7	rs2108411	43665808	A	G
7	rs7784009	43666288	T	C
7	rs113820102	43666299	C	G
7	rs557893728	43666312	C	T
7	rs560959700	43666364	A	G
7	rs189933968	43667194	A	G
7	rs115271145	43667498	G	A
7	rs562135198	43667556	G	T
7	rs2330917	43667576	C	T
7	rs186433909	43667591	A	G
7	rs189622389	43667634	A	G
7	rs180704480	43667730	T	C
7	rs7790031	43667747	A	G
7	rs4507658	43667786	T	G
7	rs28403460	43667792	C	T
7	rs10464234	43667821	T	C
7	rs73106772	43667983	A	T
7	rs185325686	43667993	C	T
7	rs67873618	43668087	T	C
7	rs191311800	43668167	A	C
7	rs114817527	43668205	A	G
7	rs7803483	43668508	A	C
7	rs543299894	43668574	A	T
7	rs112471930	43668692	A	C
7	rs34968692	43668744	G	T
7	rs191489205	43668845	T	C
7	rs140225546	43669378	T	A
7	rs192525975	43669557	A	G
7	rs2051969	43669666	A	C
7	rs75488378	43669945	G	A
7	rs530972361	43670084	A	C
7	rs532102260	43670169	T	C
7	rs1057523	43670323	A	G
7	rs148459746	43670518	T	C
7	rs564770050	43670530	T	C
7	rs11984341	43670562	C	T
7	rs548208524	43670638	A	T
7	rs552870708	43670668	G	A
7	rs189284839	43670743	G	A
7	rs576104391	43670918	A	G
7	rs2330918	43671232	C	T
7	rs181005198	43671483	A	G
7	rs144599626	43671509	G	A
7	rs12531247	43671801	C	T
7	rs186330092	43671835	A	G
7	rs117940618	43671889	A	T
7	rs541966784	43671940	G	C
7	rs182732405	43672349	C	T
7	rs190767222	43672554	T	C
7	rs62461081	43672557	C	T
7	rs34484955	43672955	A	G
7	rs10951738	43673051	G	C
7	rs4724235	43673167	C	T
7	rs28788555	43673232	T	A
7	rs4724236	43673338	C	T
7	rs12669688	43673393	G	A
7	rs28394343	43673447	T	C
7	rs28823921	43673530	A	T
7	rs2330919	43673567	G	T
7	rs34743434	43673581	C	T
7	rs117491724	43673629	G	A
7	rs549153484	43673829	T	C
7	rs76296267	43673982	T	C
7	rs147233040	43674039	A	G
7	rs2108410	43674069	T	G
7	rs577824102	43674281	C	T
7	rs12702055	43674676	G	A
7	rs13221586	43674711	G	A
7	rs533257430	43674970	C	T
7	rs150856841	43675045	A	G
7	rs180817820	43675273	A	G
7	rs149926894	43675341	C	T
7	rs565276991	43675576	C	A
7	rs551638189	43675635	A	G
7	rs11768098	43675674	G	A
7	rs148827489	43676315	C	T
7	rs17439848	43676520	C	G
7	rs3779061	43676850	T	C
7	rs17439918	43676932	A	C
7	rs17530742	43676952	G	A
7	rs17439981	43677105	C	T
7	rs541059970	43677125	A	G
7	rs150455841	43677391	C	T
7	rs532103023	43677444	A	G
7	rs75159123	43677539	G	C
7	rs536981242	43677581	A	G
7	rs142598090	43677698	A	G
7	rs543256807	43677937	C	T
7	rs68194445	43678197	G	A
7	rs7791197	43678340	T	A
7	rs148111048	43678464	T	C
7	rs552763661	43678517	G	A
7	rs568491026	43678776	C	T
7	rs575978836	43678953	C	T
7	rs1044039	43678997	T	C
7	rs77224833	43679110	G	C
7	rs144600524	43679258	G	A
7	rs541893044	43679336	A	G
7	rs185442597	43679354	A	G
7	rs571044394	43679410	A	G
7	rs568253804	43679505	T	C
7	rs10486756	43679855	T	A
7	rs553200026	43679921	A	T
7	rs145984662	43680102	T	C
7	rs75017852	43680204	A	G
7	rs193253859	43680431	G	T
7	rs74848605	43680615	A	G
7	rs11761077	43680622	C	T
7	rs545520383	43680785	A	G
7	rs188101725	43680808	T	A
7	rs112326192	43680816	C	T
7	rs533457929	43681121	A	G
7	rs4724238	43681136	C	T
7	rs10231318	43681187	C	G
7	rs62461083	43681242	G	A
7	rs78144427	43681356	G	A
7	rs10231274	43681382	T	C
7	rs139219494	43681383	A	G
7	rs10260914	43681595	G	A
7	rs149047058	43681639	A	G
7	rs534783707	43681829	T	A
7	rs533504447	43681964	A	G
7	rs13245515	43682061	A	T
7	rs13231322	43682281	G	A
7	rs17530917	43682493	C	T
7	rs574845837	43682519	T	C
7	rs55676832	43682972	C	G
7	rs62461084	43683047	A	G
7	rs528710787	43683082	A	G
7	rs556768800	43683083	G	A
7	rs116412188	43683125	G	C
7	rs67210429	43683201	A	T
7	rs59808072	43683354	A	G
7	rs146827379	43683395	G	C
7	rs566925467	43683562	T	C
7	rs2286296	43683678	G	A
7	rs73108619	43683728	G	C
7	rs2286297	43683893	T	C
7	rs532853607	43684322	C	T
7	rs548082896	43684342	C	T
7	rs189043706	43684350	C	T
7	rs536804848	43684397	G	A
7	rs3815266	43684628	A	C
7	rs10244171	43684648	T	C
7	rs2302031	43684803	C	G
7	rs199708108	43684847	C	T
7	rs10263142	43685150	C	T
7	rs6957618	43685186	C	T
7	rs17440162	43685287	C	T
7	rs10277716	43685626	C	A
7	rs77430147	43685717	A	G
7	rs541077855	43685835	C	G
7	rs552728117	43686110	A	G
7	rs570902993	43686143	T	C
7	rs970134	43686194	A	G
7	rs970135	43686224	T	C
7	rs562937127	43686361	C	T
7	rs190176052	43686372	A	G
7	rs536891918	43686511	C	T
7	rs559407507	43686633	A	G
7	rs186425998	43686682	T	C
7	rs180696151	43686995	A	G
7	rs139471160	43687095	A	G
7	rs77115652	43687110	A	G
7	rs2240516	43687296	C	T
7	rs74851925	43687320	G	A
7	rs10271871	43687380	C	T
7	rs17531092	43687677	G	A
7	rs568186585	43687855	A	T
7	rs17531127	43687967	C	G
7	rs143959045	43687998	A	G
7	rs183033905	43688331	C	T
7	rs187573427	43688462	T	C
7	rs2214995	43688622	G	A
7	rs73108637	43688746	C	T
7	rs576202351	43689254	C	T
7	rs145013961	43689418	C	T
7	rs192461497	43689524	A	G
7	rs62461086	43689753	A	G
7	rs546504559	43689909	G	A
7	rs55698706	43690056	G	A
7	rs551037160	43690135	T	C
7	rs548562080	43690152	G	A
7	rs3180524	43690243	C	T
7	rs554267009	43690244	G	A
7	rs12669280	43690266	T	C
7	rs568896485	43690308	T	C
7	rs80212628	43690404	G	T
7	rs562725055	43690470	C	T
7	rs2051970	43690735	A	G
7	rs3779060	43690946	T	C
7	rs149527481	43691369	A	G
7	rs1859874	43691408	A	C
7	rs191232609	43691417	C	G
7	rs148698330	43691520	T	C
7	rs570043555	43691655	T	C
7	rs1859875	43691658	T	C
7	rs11766602	43691716	A	G
7	rs139555321	43691819	C	T
7	rs560860190	43691909	C	T
7	rs145133925	43691952	G	A
7	rs75823870	43692073	A	G
7	rs10254929	43692093	A	G
7	rs13222483	43692427	G	A
7	rs55728135	43692493	G	A
7	rs541756102	43692604	T	A
7	rs62461087	43692674	A	G
7	rs529139254	43692835	T	C
7	rs536530540	43692882	T	G
7	rs375995532	43692918	A	C
7	rs112529112	43692935	T	C
7	rs7787248	43693046	T	C
7	rs191012289	43693372	A	G
7	rs10229751	43693457	G	A
7	rs3823661	43693507	T	C
7	rs10259377	43693520	T	C
7	rs114484327	43693702	A	G
7	rs73108645	43693709	T	C
7	rs76060836	43693824	C	T
7	rs73314243	43693984	G	A
7	rs192288377	43694495	G	C
7	rs116786138	43694707	C	T
7	rs10267289	43695230	A	C
7	rs10267416	43695324	T	C
7	rs1859876	43695334	C	G
7	rs60390624	43695624	T	A
7	rs1859877	43695628	T	C
7	rs560337560	43695940	C	T
7	rs10271550	43696072	A	G
7	rs529037970	43696170	T	C
7	rs117558805	43696285	C	T
7	rs147339940	43696350	G	A
7	rs10242140	43696382	C	A
7	rs7803190	43696550	C	T
7	rs10242497	43696631	G	A
7	rs529475263	43696655	T	A
7	rs143482942	43696662	T	A
7	rs10242508	43696669	C	A
7	rs10242625	43696715	G	A
7	rs10081253	43696945	C	A
7	rs79608853	43697101	G	T
7	rs10081363	43697193	T	C
7	rs191993163	43697197	T	C
7	rs143962286	43697241	T	A
7	rs10246559	43697512	G	A
7	rs182611771	43697702	A	G
7	rs187264143	43697758	A	G
7	rs538471793	43697779	C	T
7	rs192128814	43697937	A	G
7	rs543432541	43698031	T	C
7	rs10951739	43698138	T	C
7	rs185214671	43698152	G	C
7	rs188880660	43698174	C	T
7	rs571238923	43698393	A	G
7	rs6970954	43698443	A	G
7	rs17172238	43698487	A	G
7	rs184307779	43698631	T	C
7	rs10081357	43698816	C	T
7	rs6957612	43698933	C	T
7	rs75119183	43699052	G	A
7	rs10081211	43699111	T	A
7	rs145239845	43699829	G	A
7	rs10266433	43700314	T	G
7	rs10281917	43700346	G	T
7	rs10266812	43700883	T	C
7	rs530004865	43700987	A	G
7	rs10270300	43701190	G	C
7	rs58271876	43701346	A	G
7	rs535762661	43701366	T	C
7	rs28375647	43701448	G	C
7	rs34966516	43701617	G	T
7	rs6954218	43702092	A	G
7	rs7787554	43702472	G	A
7	rs114740247	43702608	C	T
7	rs7807243	43702835	C	T
7	rs10234915	43702893	C	T
7	rs528946504	43702981	A	T
7	rs141616631	43703029	C	T
7	rs182172185	43703058	T	C
7	rs11773005	43703164	A	G
7	rs549550071	43703300	C	A
7	rs9692448	43703597	A	G
7	rs62461088	43703990	G	A
7	rs193189127	43704118	C	T
7	rs183789445	43704259	C	T
7	rs7781049	43704519	G	T
7	rs6463200	43704543	C	A
7	rs560051652	43704760	A	G
7	rs77919222	43704838	G	A
7	rs7781527	43704875	C	T
7	rs146110280	43704923	A	G
7	rs73108657	43705019	C	T
7	rs555928156	43705091	G	A
7	rs73108658	43705119	C	G
7	rs143873220	43705202	G	A
7	rs969560	43705475	T	G
7	rs10228645	43705521	A	G
7	rs10228661	43705563	A	G
7	rs184171327	44546850	T	C
7	rs10252732	44546954	T	C
7	rs541556016	44547203	G	A
7	rs17132561	44547236	A	G
7	rs217439	44547470	G	A
7	rs76331929	44547682	C	T
7	rs147704902	44547797	A	G
7	rs142168899	44547878	A	G
7	rs73107450	44548135	A	C
7	rs190242530	44548362	T	C
7	rs556501196	44548473	G	C
7	rs62459145	44548639	C	T
7	rs217438	44548712	T	C
7	rs530914059	44548754	T	G
7	rs532449035	44548823	G	A
7	rs185617213	44549474	T	A
7	rs76762973	44549627	T	G
7	rs217437	44549707	G	A
7	rs142395741	44549802	T	G
7	rs145968794	44549856	C	G
7	rs564429219	44549860	A	G
7	rs13236147	44549862	A	G
7	rs191826693	44550237	G	C
7	rs56314549	44550545	G	C
7	rs528466046	44550990	G	A
7	rs191561074	44551049	G	T
7	rs73107454	44551157	C	T
7	rs182593370	44551300	T	C
7	rs538041227	44551421	A	G
7	rs185002140	44551714	C	G
7	rs190242973	44551799	A	T
7	rs560735406	44551961	C	G
7	rs3187907	44552209	C	T
7	rs200195472	44553038	C	T
7	rs217434	44553238	G	A
7	rs141009677	44553252	T	C
7	rs11767718	44553492	T	C
7	rs217433	44553496	C	T
7	rs217432	44553826	G	A
7	rs547079790	44553988	T	C
7	rs6955649	44554119	G	T
7	rs186548547	44554349	G	C
7	rs183338612	44554429	T	C
7	rs6973876	44554540	C	A
7	rs138167709	44554599	A	G
7	rs112649777	44554710	T	C
7	rs217431	44554890	C	T
7	rs217430	44555081	G	A
7	rs217429	44555199	C	A
7	rs10264715	44555406	A	G
7	rs115281590	44555421	A	G
7	rs116406778	44555424	T	C
7	rs217428	44555573	G	T
7	rs52815063	44555699	T	A
7	rs556804455	44556610	T	G
7	rs184631951	44556640	C	T
7	rs115395682	44556893	T	C
7	rs17711952	44557035	A	G
7	rs546923113	44557046	A	G
7	rs568748927	44557061	A	G
7	rs529630419	44557745	T	G
7	rs217427	44557912	A	G
7	rs112512778	44558012	A	G
7	rs534728947	44558058	T	C
7	rs142301466	44558216	T	C
7	rs529441416	44558322	C	A
7	rs549078457	44558618	G	C
7	rs537609944	44558653	A	C
7	rs217426	44558859	C	A
7	rs563755011	44559006	G	T
7	rs533626420	44559047	T	G
7	rs141077131	44559167	C	T
7	rs117788436	44559271	C	G
7	rs553626535	44559381	G	A
7	rs75148562	44559411	T	C
7	rs556520744	44559565	A	G
7	rs546882132	44559574	C	T
7	rs217424	44559695	A	G
7	rs527307842	44559714	T	G
7	rs148825701	44559803	T	C
7	rs572738523	44560514	C	T
7	rs543184327	44560575	T	G
7	rs139671184	44561117	A	G
7	rs112740974	44561211	T	C
7	rs559169312	44561212	A	G
7	rs190200629	44561315	A	G
7	rs149782907	44561344	A	G
7	rs55870540	44561458	A	G
7	rs217421	44561600	G	A
7	rs35349497	44561635	T	C
7	rs4720470	44561884	T	C
7	rs217420	44561901	C	A
7	rs562016877	44562491	C	T
7	rs143439260	44562550	G	A
7	rs575490424	44562620	C	G
7	rs367580242	44562810	A	G
7	rs187569141	44562916	G	A
7	rs551292881	44562950	A	G
7	rs73107464	44563267	T	C
7	rs551176315	44563268	A	G
7	rs117990183	44563353	A	C
7	rs540149291	44563400	T	C
7	rs217418	44563568	T	A
7	rs564329880	44563585	A	G
7	rs79997759	44563637	A	G
7	rs192784598	44563979	G	C
7	rs541830130	44564036	G	A
7	rs563451048	44564066	C	T
7	rs368763447	44564299	T	C
7	rs550557757	44564344	G	A
7	rs217416	44564735	C	T
7	rs139264665	44564912	G	A
7	rs557794191	44565003	T	C
7	rs217415	44565464	A	G
7	rs217414	44565494	G	A
7	rs573927142	44565541	A	G
7	rs139912571	44565670	A	C
7	rs143425126	44565690	A	G
7	rs568924758	44565783	A	C
7	rs539417617	44565810	G	A
7	rs217413	44566094	C	G
7	rs563142405	44566103	C	A
7	rs560084221	44566157	C	A
7	rs117448375	44566246	T	C
7	rs142708379	44566281	G	C
7	rs539454486	44566420	T	C
7	rs150924583	44566601	T	C
7	rs189954116	44566871	T	A
7	rs62459147	44566917	T	C
7	rs559921389	44567010	G	C
7	rs217412	44567246	T	C
7	rs182539796	44567440	C	T
7	rs217411	44567500	C	T
7	rs217410	44567646	A	C
7	rs539194337	44568417	T	C
7	rs545833171	44568507	C	A
7	rs560173224	44568547	G	A
7	rs576650584	44568845	C	T
7	rs186801521	44569038	T	C
7	rs7792961	44569399	C	G
7	rs184312288	44569541	A	G
7	rs576507861	44569684	T	C
7	rs190059	44569741	T	A
7	rs559933047	44569798	A	G
7	rs375153417	44569885	T	C
7	rs11763759	44570067	C	T
7	rs548335524	44570549	A	G
7	rs181170443	44570583	T	C
7	rs116438977	44570693	A	G
7	rs141194043	44570709	A	C
7	rs7798185	44570717	A	C
7	rs217407	44570984	A	G
7	rs546496275	44571139	C	T
7	rs140093298	44571420	T	G
7	rs2301935	44571460	G	T
7	rs41279627	44571628	T	C
7	rs55837134	44571657	A	G
7	rs534085349	44571689	T	C
7	rs143681066	44571712	C	G
7	rs114374279	44571721	G	A
7	rs76843183	44572120	T	C
7	rs77826622	44572346	C	T
7	rs183535633	44572501	A	G
7	rs7808003	44572558	T	C
7	rs565071015	44572620	A	G
7	rs7808295	44572699	T	C
7	rs532932424	44572834	T	A
7	rs201229073	44573378	T	C
7	rs547283137	44573546	T	C
7	rs565649430	44573618	A	C
7	rs191551446	44573728	T	C
7	rs217406	44573761	G	C
7	rs111598207	44573793	T	G
7	rs41279630	44573803	A	G
7	rs149370135	44573862	A	G
7	rs112194292	44573925	A	G
7	rs217405	44573966	A	G
7	rs199890718	44574021	T	G
7	rs567875813	44574366	A	G
7	rs74650678	44574409	T	C
7	rs80291052	44574410	T	C
7	rs538959515	44574546	C	T
7	rs571928173	44574619	T	G
7	rs115739741	44574652	T	C
7	rs217404	44574677	A	C
7	rs217403	44574874	G	C
7	rs192742358	44574890	C	G
7	rs511717	44574923	A	G
7	rs112091856	44575026	A	G
7	rs149893876	44575036	A	G
7	rs144968684	44575577	T	C
7	rs73107472	44575664	T	G
7	rs200753260	44575892	T	C
7	rs200133680	44575999	G	C
7	rs543915602	44576339	A	C
7	rs200858072	44576409	T	C
7	rs188093599	44576452	G	C
7	rs202099015	44576530	A	G
7	rs554534343	44576837	A	G
7	rs116923852	44577322	T	C
7	rs541981716	44577524	A	C
7	rs181285122	44577554	A	G
7	rs113223818	44577569	A	G
7	rs73107473	44577622	A	G
7	rs140452177	44577716	T	G
7	rs76956045	44577801	T	C
7	rs149504525	44577833	A	G
7	rs147201814	44577891	G	A
7	rs566311757	44578165	A	G
7	rs575757022	44578187	T	C
7	rs35803101	44578500	A	G
7	rs76327525	44578836	C	T
7	rs200167410	44578979	G	C
7	rs199802741	44579017	T	C
7	rs141563640	44579080	A	G
7	rs186515870	44579100	C	G
7	rs2072183	44579180	C	G
7	rs117724326	44579184	A	G
7	rs139533378	44579185	A	C
7	rs148698796	44579249	A	G
7	rs139036479	44579272	A	G
7	rs144044125	44579302	T	C
7	rs114376659	44579335	A	G
7	rs149017550	44579467	T	C
7	rs116204045	44579475	T	C
7	rs148087541	44579476	A	G
7	rs146576987	44579548	A	G
7	rs551909146	44579555	G	A
7	rs538566326	44579655	A	G
7	rs202170125	44579720	A	G
7	rs553339988	44579738	A	G
7	rs201908509	44579811	A	G
7	rs147062226	44579894	A	G
7	rs183224078	44580056	T	C
7	rs536806551	44580501	T	C
7	rs188625302	44580605	G	C
7	rs375614485	44580853	T	C
7	rs367655836	44580862	G	A
7	rs41279633	44580876	T	G
7	rs17655652	44580991	C	T
7	rs559579968	44581137	A	G
7	rs56243746	44581150	G	A
7	rs17132982	44581241	G	A
7	rs2073548	44581620	G	A
7	rs575059531	44581757	A	C
7	rs563155502	44581818	A	G
7	rs146556263	44581840	G	C
7	rs17725246	44581986	C	T
7	rs115242498	44582104	A	G
7	rs576970311	44582171	T	C
7	rs183465436	44582245	A	G
7	rs2073547	44582331	G	A
7	rs35171483	44582343	A	G
7	rs117843715	44582436	A	G
7	rs149453020	44582487	A	G
7	rs143852957	44582488	C	T
7	rs148618015	44582516	A	G
7	rs570293216	44582556	G	C
7	rs568566730	44582766	A	G
7	rs143848967	44582948	T	C
7	rs151320434	44583053	C	T
7	rs546701117	44583161	C	T
7	rs568584313	44583165	A	G
7	rs190143694	44583316	A	G
7	rs150066009	44583329	T	C
7	rs572885242	44583339	T	C
7	rs116317867	44584234	T	C
7	rs183216202	44584337	T	A
7	rs73321670	44584529	G	A
7	rs10260606	44584551	C	G
7	rs147915227	44584628	A	G
7	rs141308041	44584643	T	C
7	rs182741775	44584839	G	A
7	rs1859592	44585026	G	A
7	rs2008428	44585052	C	T
7	rs4724307	44585125	T	C
7	rs560690566	44585127	C	T
7	rs567907401	44585188	T	C
7	rs112289616	44585539	G	A
7	rs59605297	44585685	T	C
7	rs112851857	44585796	G	C
7	rs66775576	44586102	G	C
7	rs114922546	44586156	A	G
7	rs12666108	44586578	C	T
7	rs369719	44586599	G	A
7	rs77517259	44586770	T	C
7	rs116845876	44586777	C	T
7	rs574802367	44586970	A	G
7	rs570808515	44587065	G	A
7	rs28749773	44587123	G	A
7	rs576116813	44587217	T	G
7	rs543654399	44587233	T	G
7	rs151127285	44587597	T	C
7	rs217402	44588042	A	C
7	rs73321675	44588206	C	T
7	rs184367660	44588489	C	A
7	rs78592747	44588731	C	T
7	rs73321678	44588769	A	G
7	rs530778936	44589299	A	G
7	rs552136855	44589300	G	C
7	rs570639047	44589304	G	A
7	rs534803809	44589307	T	G
7	rs539469502	44589393	C	T
7	rs557785573	44589405	A	C
7	rs572935273	44589406	G	C
7	rs539909743	44589407	G	T
7	rs561923249	44589409	A	G
7	rs573726338	44589416	T	C
7	rs544115286	44589428	G	A
7	rs562476504	44589429	A	C
7	rs533034863	44589433	T	C
7	rs140223290	44589439	T	C
7	rs79123938	44589536	G	A
7	rs73321679	44589760	C	T
7	rs533911010	44589949	C	T
7	rs115592588	44590207	T	G
7	rs140829323	44591165	A	G
7	rs217401	44591277	A	C
7	rs149726697	44591346	T	G
7	rs567079555	44591350	A	G
7	rs527983169	44591358	A	G
7	rs146751647	44591409	T	C
7	rs140377237	44591460	A	G
7	rs116402347	44591470	T	C
7	rs217400	44591576	C	A
7	rs562406224	44591795	A	G
7	rs200350750	44592061	T	A
7	rs540428	44592071	T	A
7	rs540425	44592072	A	T
7	rs217399	44592091	T	C
7	rs76786464	44592454	A	C
7	rs576389546	44592486	T	C
7	rs193266261	44592830	A	C
7	rs556605482	44592919	T	C
7	rs532098368	44593584	T	G
7	rs217397	44593649	T	C
7	rs12673512	44593681	A	G
7	rs115119482	44594100	A	G
7	rs192276408	44594103	C	T
7	rs75624420	44594133	G	A
7	rs559237886	44594140	T	C
7	rs113019965	44594273	A	T
7	rs58084110	44594338	A	G
7	rs182404236	44594401	A	T
7	rs547781269	44594421	G	A
7	rs60178204	44594486	C	T
7	rs569799764	44594625	T	A
7	rs188312559	44594767	G	C
7	rs185573940	44594917	T	C
7	rs217396	44595060	A	T
7	rs75369975	44595061	A	G
7	rs115910660	44595166	A	G
7	rs80309061	44595347	T	A
7	rs7799533	44595514	A	G
7	rs217394	44595912	G	A
7	rs35950505	44595917	T	G
7	rs546163152	44596169	C	T
7	rs217392	44596261	G	A
7	rs551263203	44596372	A	G
7	rs573472379	44596525	A	G
7	rs217391	44596554	T	G
7	rs73107478	44596644	C	A
7	rs540681958	44596723	G	A
7	rs114408569	44596761	T	C
7	rs533667950	44597038	A	C
7	rs4724309	44597104	T	C
7	rs4724310	44597108	T	C
7	rs185821883	44597254	A	G
7	rs559907237	44597734	A	C
7	rs188063519	44597802	T	C
7	rs13311229	44597830	C	T
7	rs537536048	44597917	A	G
7	rs217390	44597951	T	C
7	rs188657	44598026	A	G
7	rs7787475	44598568	T	A
7	rs117623941	44598725	T	C
7	rs79399746	44598912	A	G
7	rs555801814	44598966	A	C
7	rs217389	44599206	A	G
7	rs2008036	44599378	T	G
7	rs217388	44599468	A	G
7	rs77516609	44599626	G	A
7	rs578255804	44599718	T	G
7	rs572275786	44599722	C	T
7	rs138574378	44599934	G	A
7	rs17798237	44600139	C	G
7	rs563619770	44600164	A	G
7	rs76472432	44600274	T	C
7	rs217387	44600354	A	C
7	rs17798255	44600376	T	C
7	rs188313952	44600659	T	C
7	rs78673061	44600664	A	G
7	rs12530587	44600694	T	C
7	rs217386	44600695	A	G
7	rs532434674	44600772	G	T
7	rs11486865	44600868	G	T
7	rs146344416	44601160	C	T
7	rs527728130	44601187	G	A
7	rs146512762	44601292	A	G
7	rs142230764	44601643	G	T
7	rs140100246	44601791	C	T
7	rs540109438	44601892	A	G
7	rs138280527	44601990	T	C
7	rs181249487	44602003	T	C
7	rs185031393	44602089	T	C
7	rs189911133	44602150	G	A
7	rs217385	44602187	T	G
7	rs190877878	44602564	A	T
7	rs7791240	44602589	C	T
7	rs149633287	44602593	C	A
7	rs182897552	44603165	G	C
7	rs552427575	44603187	C	T
7	rs188148488	44603250	G	C
7	rs139642907	44603353	C	G
7	rs9639899	44603386	C	T
7	rs191236705	44603456	G	T
7	rs184850851	44603739	C	T
7	rs79584523	44603913	G	C
7	rs217384	44604017	T	G
7	rs217383	44604074	C	G
7	rs77777167	44604107	C	T
7	rs115352974	44604188	C	T
7	rs75036295	44604270	C	T
7	rs79292486	44604275	G	C
7	rs76466604	44604334	G	A
7	rs145668479	44604543	T	C
7	rs576590842	44604747	C	T
7	rs572414299	44605080	A	G
7	rs554566636	44605118	T	C
7	rs2289050	44605188	A	G
7	rs561105943	44605293	C	T
7	rs548149478	44605338	G	A
7	rs189226176	44605487	T	C
7	rs56073027	44605688	T	C
7	rs553222306	44605749	G	A
7	rs7787839	44605778	A	G
7	rs6656	44606098	C	T
7	rs2304372	44606184	T	C
7	rs7810810	44606211	G	T
7	rs217381	44606217	G	C
7	rs17725287	44606327	A	G
7	rs217380	44606339	C	T
7	rs138959820	44606361	G	A
7	rs180726380	44606462	G	C
7	rs7792931	44606771	T	G
7	rs185981118	44606781	T	C
7	rs138235169	44606818	C	T
7	rs187345344	44606882	C	T
7	rs79064806	44606948	C	G
7	rs217379	44607172	T	C
7	rs564809572	44607213	T	C
7	rs79641525	44607340	C	T
7	rs572805808	44607442	A	G
7	rs17725305	44607548	G	T
7	rs371028247	44607736	A	G
7	rs201776529	44607832	T	G
7	rs144290100	44607905	T	C
7	rs217378	44608103	A	G
7	rs141292869	44608170	C	T
7	rs150792844	44608179	T	C
7	rs78724096	44608417	C	T
7	rs567558816	44608631	A	C
7	rs2289051	44608718	T	C
7	rs76437461	44608785	A	G
7	rs2289052	44608970	T	C
7	rs2289053	44609027	G	C
7	rs560890728	44609259	G	A
7	rs559670546	44609678	T	C
7	rs2304373	44609752	T	C
7	rs35435922	44609825	G	A
7	rs217377	44609852	C	T
7	rs181146208	44609992	C	G
7	rs185594478	44610018	A	G
7	rs567748144	44610053	A	G
7	rs2289054	44610229	A	C
7	rs145535023	44610237	T	C
7	rs541373271	44610382	A	G
7	rs150431895	44610412	T	C
7	rs217376	44610490	T	C
7	rs151304168	44610557	T	A
7	rs372349770	44610701	A	G
7	rs558671205	44610730	T	C
7	rs3793250	44611009	T	C
7	rs217375	44611077	C	T
7	rs41279636	44611157	T	C
7	rs201308009	44611158	T	G
7	rs200686546	44611173	A	G
7	rs41279639	44611235	C	T
7	rs200964208	44611354	T	C
7	rs3765021	44611544	C	T
7	rs2289055	44611890	G	A
7	rs41279642	44611933	C	T
7	rs2289057	44612229	A	G
7	rs7789507	44612294	C	T
7	rs217374	44612347	G	C
7	rs190166771	44612382	A	G
7	rs193242483	44612395	A	C
7	rs185697094	44612450	A	G
7	rs217373	44612454	A	C
7	rs200898909	44612521	G	A
7	rs150218184	44612617	A	G
7	rs217372	44612753	T	C
7	rs188387596	44612864	G	C
7	rs574797575	44612899	G	C
7	rs1434958	44612911	C	G
7	rs118187778	44612914	G	A
7	rs1434959	44612965	G	C
7	rs1434960	44612992	C	T
7	rs568745589	44613072	A	C
7	rs539224113	44613084	A	G
7	rs191754735	44613098	C	A
7	rs217371	44613103	G	A
7	rs535024812	44613111	G	C
7	rs143684161	44613289	A	G
7	rs147221583	44613379	A	G
7	rs77633584	44613635	A	C
7	rs573465312	44613652	A	G
7	rs142075466	44613672	C	T
7	rs560053217	44613675	C	T
7	rs540598097	44613998	C	A
7	rs3180179	44614248	C	T
7	rs78465832	44614398	G	C
7	rs551629573	44614688	C	T
7	rs73327360	44614720	G	A
7	rs538113499	44614849	A	G
7	rs73692167	44615074	T	C
7	rs217370	44615161	G	A
7	rs217369	44615186	C	T
7	rs567551306	44615459	A	G
7	rs188342368	44615517	A	G
7	rs217368	44615527	A	G
7	rs181291126	44615918	T	C
7	rs217367	44615988	A	T
7	rs112730546	44616359	G	T
7	rs186130188	44616478	G	T
7	rs537246394	44616607	C	T
7	rs182065379	44616670	T	C
7	rs117028473	44616712	G	C
7	rs185270181	44616861	A	G
7	rs189978126	44616947	G	A
7	rs217365	44617107	G	A
7	rs217364	44617154	T	C
7	rs577798538	44617230	C	A
7	rs191492255	44617597	G	A
7	rs560294196	44617611	T	G
7	rs1055971	44617626	G	A
7	rs1055967	44617748	T	C
7	rs559997206	44617754	T	C
7	rs7723	44617793	A	G
7	rs115973837	44617917	T	C
7	rs568039181	44618051	C	T
7	rs140485028	44618136	G	C
7	rs150430141	44618206	C	T
7	rs217363	44618448	G	A
7	rs217362	44618599	T	A
7	rs4724312	44618670	G	C
7	rs553481473	44618890	C	T
7	rs217361	44619302	T	C
7	rs113699443	44619424	A	G
7	rs115639031	44619500	C	T
7	rs73327369	44619631	A	G
7	rs1136430	44619644	C	A
7	rs148403632	44619745	A	G
7	rs112740727	44619825	G	C
7	rs564781820	44619936	A	G
7	rs145980896	44620076	T	C
7	rs184511873	44620195	C	G
7	rs79640327	44620241	C	T
7	rs217360	44620362	G	A
7	rs370809030	44620664	G	C
7	rs8580	44620836	C	A
7	rs3750098	44620855	G	A
7	rs568503374	44620908	G	A
7	rs149857727	44621117	T	C
7	rs367596536	44621288	T	G
7	rs143175119	44621720	G	C
7	rs114056245	44621783	A	G
7	rs556093891	44621912	G	A
7	rs572063032	44621913	C	T
7	rs186521334	44622027	A	G
7	rs567639498	44622132	G	A
7	rs141294879	44622196	A	G
7	rs538255622	44622216	A	G
7	rs542734134	44622253	G	A
7	rs217358	44622286	A	G
7	rs117617486	44622555	G	C
7	rs76652435	44622726	A	G
7	rs217357	44622916	T	C
7	rs56020887	44622947	T	A
7	rs147024758	44622964	G	C
7	rs113897967	44623865	A	G
7	rs146113646	44623886	C	G
7	rs547433426	44624032	C	A
7	rs190638658	44624452	C	G
7	rs55730131	44624795	T	G
7	rs58016130	44625324	C	G
7	rs142437311	44625354	C	G
7	rs58388576	44625571	A	G
7	rs217356	44625663	A	G
7	rs563170237	44625784	T	G
7	rs112523931	44625922	C	T
7	rs77276890	44626107	C	T
7	rs6964920	44626264	C	T
7	rs217355	44626377	C	T
7	rs80169115	44626383	A	G
7	rs60556163	44626457	A	C
7	rs73327374	44626669	A	G
7	rs561584642	44626738	A	G
7	rs557380883	44627280	A	G
7	rs10271770	44627398	G	C
7	rs62459153	44627426	A	G
7	rs78355208	44627917	G	T
7	rs182419282	44628054	G	A
7	rs217353	44628207	C	T
7	rs217352	44628465	G	A
7	rs189621973	44628469	A	C
7	rs534605624	44628547	G	A
7	rs111819536	44628601	T	C
7	rs217351	44628602	A	G
7	rs138537966	44628624	C	G
7	rs146216792	44628803	T	C
7	rs577808241	44629130	A	G
7	rs182740554	44629272	C	A
7	rs149417218	44629402	T	C
7	rs144829255	44629467	A	G
7	rs117219414	44629505	A	G
7	rs191955602	44629606	T	C
7	rs4407779	44629682	G	C
7	rs556232501	44629684	T	G
7	rs538860104	44629716	A	G
7	rs73327381	44630011	G	T
7	rs565929637	44630492	A	G
7	rs545142365	44630898	C	T
7	rs191822507	44631027	A	G
7	rs28444842	44631034	T	C
7	rs552964342	44631079	G	C
7	rs7777005	44631106	T	C
7	rs184367446	44631127	A	G
7	rs11770011	44631132	A	G
7	rs547557636	44631358	T	C
7	rs554983009	44631455	T	G
7	rs538607548	44631770	T	C
7	rs77786689	44631852	C	A
7	rs10240746	44632212	A	G
7	rs10240767	44632244	A	G
7	rs375237684	44632256	C	A
7	rs185832148	44632359	A	C
7	rs73327382	44632390	C	T
7	rs559727577	44632424	A	C
7	rs72497818	44632819	T	C
7	rs570429161	44632880	A	G
7	rs565987174	44632946	A	G
7	rs537665856	44633148	T	C
7	rs2117512	44633219	G	C
7	rs528239917	44633337	T	C
7	rs181343605	44633395	T	G
7	rs559087348	44633861	G	A
7	rs571093232	44633870	T	G
7	rs553391981	44633903	G	A
7	rs545541502	44634037	A	G
7	rs182127802	44634050	A	G
7	rs561858243	44634113	T	C
7	rs141514129	44634903	T	C
7	rs79805939	44634997	C	T
7	rs528618844	44635037	C	T
7	rs577250400	44635122	A	G
7	rs573786442	44635492	G	T
7	rs183604813	44635739	A	G
7	rs79106633	44635810	T	C
7	rs76855813	44635925	A	G
7	rs566511115	44635968	G	T
7	rs79836087	44635997	A	G
7	rs555440771	44636013	A	G
7	rs111709463	44636319	T	C
7	rs34854555	44636790	C	G
7	rs75750461	44636994	A	G
7	rs567235721	44637099	G	A
7	rs7790780	44637188	C	T
7	rs555513397	44637457	T	A
7	rs7808258	44637487	G	A
7	rs186799039	44637507	A	G
7	rs560853178	44637605	C	T
7	rs10261944	44637611	T	A
7	rs6976188	44637693	T	C
7	rs6976229	44637828	C	A
7	rs554846975	44637862	A	C
7	rs4724314	44637958	T	G
7	rs535106452	44638321	G	A
7	rs547448645	44638323	G	T
7	rs565785660	44638401	A	G
7	rs538802709	44638658	G	C
7	rs576780724	44638796	C	G
7	rs2877291	44638872	A	G
7	rs532133126	44638933	T	G
7	rs115191989	44639049	G	C
7	rs75615413	44639294	T	C
7	rs149046293	44639554	G	T
7	rs188159066	44640060	C	T
7	rs79653076	44640061	C	T
7	rs537592975	44640175	A	C
7	rs191214451	44640285	C	T
7	rs79854399	44640315	T	C
7	rs187522711	44640547	A	G
7	rs562998884	44640594	A	C
7	rs545559966	44640675	A	G
7	rs533525940	44641026	T	C
7	rs556653782	44641204	T	C
7	rs143330128	44641222	T	C
7	rs545470925	44641287	A	G
7	rs150817534	44641359	A	G
7	rs189693983	44641506	A	G
7	rs111788837	44641576	T	C
7	rs547282193	44641792	A	C
7	rs139918780	44641884	G	T
7	rs77071128	44642449	T	C
7	rs74784809	44642464	A	T
7	rs529577282	44642605	G	A
7	rs550853299	44642640	A	T
7	rs143410762	44642696	A	T
7	rs538999196	44642796	T	C
7	rs535591155	44642800	T	C
7	rs1991962	44642895	A	G
7	rs556452685	44642964	A	G
7	rs564627788	44643094	G	T
7	rs528605616	44643097	G	T
7	rs6979725	44643330	A	G
7	rs551059231	44643470	C	T
7	rs533693938	44643584	T	C
7	rs557901105	44643793	T	C
7	rs10236105	44643802	G	A
7	rs189560186	44644083	C	T
7	rs10239322	44644145	C	G
7	rs150920164	44644185	T	C
7	rs140743786	44644431	A	G
7	rs28536594	44645086	T	C
7	rs185962043	44645240	T	C
7	rs555368401	44645295	G	A
7	rs183161897	44645455	A	C
7	rs113814888	44645458	T	C
7	rs76459811	44645539	C	A
7	rs560210754	44646027	C	A
7	rs17551563	44646185	A	G
7	rs572669296	44646403	T	G
7	rs56270255	44646472	T	C
7	rs543371777	44646540	T	C
7	rs529834695	44646638	G	A
7	rs76528182	44646709	C	G
7	rs732797	44646763	G	A
7	rs73109403	44646861	C	T
7	rs555398415	44647102	C	A
7	rs574309777	44647153	T	C
7	rs142059572	44647167	A	G
7	rs192896188	44647223	T	G
7	rs565328157	44647387	T	C
7	rs111984636	44647400	G	A
7	rs567299760	44647427	C	A
7	rs111386026	44647449	A	C
7	rs188996961	44647452	T	C
7	rs192053626	44647719	T	C
7	rs575343019	44647744	C	G
7	rs546083553	44647769	G	A
7	rs541407936	44647911	A	G
7	rs570308015	44648207	A	C
7	rs550630661	44648275	C	G
7	rs141199607	44648557	G	A
7	rs12112075	44648800	A	G
7	rs563590291	44648860	A	C
7	rs58986223	44648979	C	T
7	rs185352281	44649058	A	G
7	rs574893724	44649340	A	G
7	rs190161337	44649572	G	A
7	rs551450253	44649904	G	T
7	rs529577155	44650148	T	A
7	rs556376374	44650431	T	C
7	rs569168893	44650441	T	C
7	rs139603968	44650472	T	G
7	rs117969448	44650698	T	C
7	rs149750755	44650794	A	C
7	rs147339836	44650871	T	G
7	rs182380455	44650899	A	G
7	rs187051960	44650936	T	C
7	rs59812249	44650937	G	A
7	rs566517677	44650960	T	C
7	rs145123466	44650975	T	C
7	rs544182761	44651032	C	T
7	rs527240774	44651079	G	T
7	rs184515018	44651211	A	T
7	rs532477194	44651290	A	G
7	rs76910764	44651498	C	T
7	rs193235703	44651529	A	T
7	rs11765589	44651550	A	G
7	rs148976102	44651586	G	T
7	rs75935165	44651738	T	C
7	rs183645925	44651923	G	A
7	rs141084441	44652157	A	T
7	rs539204937	44652228	T	C
7	rs181357629	44652261	T	C
7	rs56141231	44652627	A	G
7	rs532632594	44652668	C	G
7	rs536055037	44652678	C	T
7	rs145678258	44652696	T	C
7	rs536605398	44652758	G	A
7	rs543743817	44653002	G	C
7	rs190202857	44653061	A	G
7	rs143116067	44653084	A	G
7	rs142851026	44653201	G	A
7	rs147442112	44653203	T	C
7	rs13222203	44653224	T	C
7	rs570103124	44653237	T	C
7	rs143448533	44653238	A	G
7	rs552610300	44653249	T	C
7	rs560655567	44653281	A	G
7	rs546071504	44653346	T	C
7	rs56000965	44653355	G	A
7	rs188564674	44653465	A	G
7	rs192847000	44653466	T	C
7	rs6967052	44653593	T	C
7	rs546312465	44653672	C	T
7	rs535520536	44653741	C	T
7	rs6971483	44653911	T	G
7	rs2107768	44654097	C	T
7	rs538633319	44654522	C	T
7	rs7458549	44654573	A	G
7	rs2331137	44654657	T	G
7	rs2331138	44654758	T	G
7	rs181142892	44654854	A	G
7	rs558817605	44654858	A	G
7	rs189353161	44654896	T	G
7	rs138584176	44654903	A	G
7	rs187014007	44655052	A	G
7	rs56206842	44655139	G	A
7	rs142839706	44655263	A	G
7	rs147004406	44655342	G	A
7	rs78338869	44655424	T	C
7	rs143748253	44655573	G	A
7	rs78398599	44655626	G	A
7	rs182360955	44655651	G	A
7	rs187843065	44655772	A	G
7	rs539551407	44655778	G	T
7	rs28690923	44656147	C	T
7	rs560917365	44656256	G	A
7	rs551479783	44656366	G	A
7	rs139957452	44656406	G	A
7	rs574148835	44656565	G	A
7	rs191170922	44656580	A	C
7	rs569465048	44656596	T	C
7	rs12668041	44656766	G	A
7	rs551393347	44656923	C	T
7	rs567856712	44657042	T	C
7	rs556775095	44657122	G	A
7	rs539329531	44657224	C	T
7	rs192923312	44657414	T	C
7	rs142342909	44657423	T	C
7	rs1434961	44657475	C	T
7	rs532309915	44657486	T	C
7	rs540921912	44657524	G	T
7	rs560117225	44657541	T	G
7	rs370934784	44657597	A	G
7	rs181841158	44657633	G	A
7	rs186336259	44657696	C	T
7	rs117669227	44657724	C	A
7	rs17133537	44657740	C	T
7	rs189526231	44657757	G	A
7	rs180897230	44657988	C	T
7	rs186693797	44658078	A	G
7	rs11767009	44658164	G	C
7	rs190610451	44658331	C	T
7	rs77267630	44658575	G	A
7	rs552328144	44658624	G	A
7	rs79662346	44658792	G	A
7	rs78105463	44659310	A	G
7	rs569212351	44659402	G	A
7	rs541173210	44659470	C	A
7	rs28866305	44659483	C	T
7	rs111780430	44659675	A	G
7	rs28589910	44659769	G	A
7	rs114819657	44660429	G	A
7	rs142479566	44660472	T	A
7	rs182587052	44660665	G	A
7	rs80047388	44660737	G	A
7	rs55904633	44660879	T	C
7	rs189596190	44660934	G	A
7	rs1295021	44661254	T	C
7	rs139681238	44661284	G	A
7	rs551634847	44661330	A	G
7	rs560079424	44661363	T	C
7	rs190169119	44661376	T	C
7	rs77873222	44661544	T	C
7	rs573312820	44661599	C	T
7	rs544252303	44661714	A	G
7	rs74569660	44661823	G	A
7	rs141621496	44662426	T	C
7	rs551541534	44662479	A	G
7	rs2040886	44662629	T	C
7	rs78823445	44662638	G	A
7	rs147604911	44662749	T	G
7	rs182623818	44662789	C	T
7	rs6949541	44662838	A	G
7	rs187014205	44662843	T	C
7	rs6463240	44662873	C	G
7	rs527907079	44662937	G	C
7	rs191791248	44663085	C	T
7	rs115005187	44663254	A	G
7	rs148281501	44663489	T	C
7	rs10245434	44663770	G	A
7	rs113502948	44663874	G	A
7	rs572365815	44663892	G	T
7	rs113587743	44663949	T	C
7	rs34777281	44663981	C	A
7	rs200510227	44664031	T	C
7	rs2230445	44664106	T	C
7	rs201280081	44664173	T	C
7	rs372362915	44664205	A	G
7	rs182100943	44664296	A	G
7	rs142414508	44664376	T	C
7	rs570839812	44664464	T	A
7	rs547824667	44664677	G	A
7	rs917097	44664682	C	T
7	rs369878940	44664709	T	G
7	rs551815280	44664735	T	G
7	rs535743296	44664848	T	C
7	rs79711732	44665064	A	G
7	rs546819803	44665304	G	T
7	rs2331139	44665419	A	T
7	rs2268302	44665596	T	C
7	rs142470138	44665649	T	C
7	rs193102584	44665900	G	A
7	rs545499876	44666031	G	C
7	rs535129077	44666325	A	G
7	rs2300413	44666354	C	T
7	rs116992696	44666385	C	G
7	rs535680911	44666400	A	G
7	rs139885417	44666492	A	G
7	rs572714253	44666494	G	A
7	rs189637460	44666756	T	C
7	rs569067569	44666807	T	G
7	rs558138515	44666882	T	C
7	rs527568090	44667337	C	G
7	rs1812036	44667436	C	T
7	rs7808137	44667566	T	G
7	rs573640096	44667620	G	A
7	rs74438045	44667779	T	A
7	rs527594064	44668114	A	G
7	rs76107015	44668526	T	C
7	rs560874211	44669174	C	T
7	rs2268305	44669296	G	A
7	rs114700378	44669314	A	G
7	rs2268306	44669421	T	C
7	rs553800983	44669430	G	C
7	rs2268307	44669459	A	G
7	rs147249199	44669531	T	C
7	rs187832516	44669640	A	G
7	rs740093	44669664	A	G
7	rs740094	44669698	A	G
7	rs886651	44670154	T	C
7	rs6963323	44670520	G	A
7	rs528472012	44670563	C	T
7	rs6963622	44670723	T	A
7	rs1859509	44670729	T	A
7	rs146525469	44670745	G	C
7	rs558942282	44670754	T	A
7	rs76446485	44670854	A	G
7	rs886652	44671016	C	T
7	rs144581296	44671213	C	A
7	rs574778989	44671297	T	C
7	rs3757565	44671391	G	T
7	rs3757566	44671500	G	A
7	rs3757567	44671571	G	A
7	rs73692173	44671622	A	G
7	rs528184986	44672067	G	A
7	rs73109424	44672212	G	T
7	rs200580211	44672224	G	A
7	rs187561329	44672286	A	G
7	rs184137499	44672517	A	T
7	rs187732556	44672526	G	A
7	rs76623708	44672630	G	A
7	rs141548968	44672657	T	C
7	rs544927927	44672768	T	C
7	rs184886945	44672864	C	A
7	rs75109285	44673017	G	C
7	rs3801398	44673162	T	C
7	rs3801399	44673311	A	G
7	rs545248294	44673484	A	G
7	rs115805459	44673591	G	T
7	rs6979907	44673685	G	C
7	rs118053007	44674377	G	A
7	rs551990715	44674420	A	G
7	rs189322361	44674567	C	T
7	rs538485478	44674679	G	C
7	rs545666627	44674903	G	A
7	rs552066492	44674931	G	T
7	rs17133653	44675047	C	G
7	rs117276855	44675130	A	G
7	rs560686563	44675321	C	T
7	rs118143890	44675326	T	A
7	rs148449548	44675875	G	A
7	rs114575684	44676007	A	G
7	rs2268308	44676286	T	C
7	rs144115567	44676533	T	G
7	rs75802589	44676753	C	T
7	rs2268310	44677098	T	C
7	rs184525899	44677343	A	G
7	rs180699378	44677935	G	A
7	rs62460464	44678283	G	A
7	rs188524886	44678296	T	A
7	rs76484107	44679248	G	A
7	rs187049392	44679325	C	T
7	rs117389042	44679681	A	G
7	rs568601095	44679778	T	G
7	rs142596262	44679809	A	G
7	rs57058488	44679996	T	C
7	rs573752033	44680072	G	A
7	rs17133676	44680228	G	A
7	rs141429511	44680265	T	C
7	rs182803922	44680647	G	C
7	rs192852973	44680779	A	C
7	rs73327393	44680887	G	C
7	rs17179235	44681131	T	G
7	rs17133679	44681207	T	C
7	rs533681401	44681307	A	G
7	rs74665527	44681544	C	T
7	rs6956755	44681685	A	G
7	rs142490670	44681883	A	C
7	rs6463241	44681948	T	C
7	rs573922651	44682168	G	A
7	rs545664851	44682258	C	T
7	rs182568539	44682268	G	A
7	rs59247548	44682414	A	G
7	rs189968345	44682534	T	A
7	rs6943561	44682535	A	T
7	rs62460466	44682536	C	T
7	rs79883537	44682544	G	A
7	rs2300414	44682938	A	G
7	rs144313723	44682948	G	C
7	rs2300415	44683164	C	T
7	rs117615860	44683543	T	C
7	rs17133688	44683889	C	T
7	rs187840576	44684242	G	A
7	rs73327396	44684598	A	G
7	rs79204588	44684618	A	G
7	rs191144909	44684658	G	A
7	rs574459460	44684745	T	C
7	rs563497976	44684856	T	C
7	rs199512890	44684979	G	C
7	rs11557280	44685048	G	A
7	rs116191385	44685060	T	C
7	rs41280648	44685099	A	G
7	rs185138266	44685306	C	A
7	rs575404230	44685365	C	T
7	rs190382737	44685370	C	T
7	rs6977605	44685667	C	A
7	rs189538342	44686474	G	C
7	rs757702	44686497	A	G
7	rs736497	44686530	T	C
7	rs191135903	44686715	G	A
7	rs149536815	44686722	T	C
7	rs183398613	44686776	G	A
7	rs143849891	44686784	G	A
7	rs116934494	44686870	T	C
7	rs201529651	44687385	A	G
7	rs564645353	44687437	A	G
7	rs73327400	44687438	A	G
7	rs532997507	44687841	A	G
7	rs144301621	44687946	T	C
7	rs191718115	44688306	C	T
7	rs3757568	44688399	A	G
7	rs147805219	44688523	A	G
7	rs558968885	44688550	T	C
7	rs2268311	44688648	C	T
7	rs35167985	44689101	A	G
7	rs182196778	44689447	G	A
7	rs61646282	44689907	A	G
7	rs2268312	44689910	A	G
7	rs140579721	44690207	A	G
7	rs565882557	44690282	A	G
7	rs529992811	44690474	G	A
7	rs549433403	44690477	G	A
7	rs192028449	44690506	T	C
7	rs2300416	44690747	C	G
7	rs575650232	44690986	G	A
7	rs150485819	44691238	A	G
7	rs189561783	44691247	C	G
7	rs149382204	44691593	A	G
7	rs559155608	44691616	T	C
7	rs143524406	44691690	A	G
7	rs563577109	44691761	A	G
7	rs530821611	44691793	T	C
7	rs186363970	44691956	T	G
7	rs190140674	44691970	G	A
7	rs74652149	44692187	G	A
7	rs186050809	44692214	T	C
7	rs77602958	44692445	G	C
7	rs56190306	44692732	A	G
7	rs12216676	44692783	G	C
7	rs117791649	44692933	G	T
7	rs187534308	44692971	A	G
7	rs541458118	44693059	T	C
7	rs34550531	44693437	G	T
7	rs372601802	44693440	A	T
7	rs573127941	44693452	T	A
7	rs533824325	44693485	A	G
7	rs10951768	44693897	T	G
7	rs568976426	44693983	A	C
7	rs80013941	44694053	T	C
7	rs573551689	44694069	C	T
7	rs191927311	44694158	C	T
7	rs564574750	44694178	C	G
7	rs138893503	44694213	T	A
7	rs562324986	44694434	A	G
7	rs147340251	44694551	G	A
7	rs799434	44694586	A	C
7	rs573287178	44694723	G	A
7	rs73692176	44695179	A	C
7	rs2268313	44695230	A	G
7	rs181327197	44695306	C	A
7	rs141678366	44695473	G	A
7	rs556582291	44695602	G	A
7	rs139347992	44695653	A	G
7	rs2268314	44695725	C	T
7	rs150045369	44695773	A	G
7	rs566897495	44695937	T	C
7	rs567716741	44696071	G	A
7	rs117826538	44696719	T	C
7	rs146783854	44696784	C	G
7	rs148940806	44697004	A	G
7	rs62460468	44697056	C	T
7	rs182632728	44697385	G	C
7	rs531579328	44697888	G	A
7	rs550264479	44697937	A	C
7	rs536529338	44698248	G	C
7	rs145919273	44698334	T	G
7	rs190173957	44698449	A	T
7	rs147021059	44698593	A	G
7	rs372364148	44698623	A	G
7	rs375762169	44698755	C	T
7	rs9768229	44698759	C	T
7	rs718336	44698972	A	C
7	rs146108885	44699030	T	C
7	rs531097894	44699298	T	G
7	rs193149639	44699501	T	G
7	rs556865950	44699581	T	G
7	rs74673950	44699609	A	G
7	rs542445230	44699962	T	C
7	rs145206435	44700848	T	C
7	rs12670164	44700878	G	A
7	rs564817219	44700932	G	A
7	rs144731532	44700977	A	G
7	rs186779070	44701170	T	A
7	rs112470467	44701198	T	G
7	rs7800791	44701229	T	C
7	rs575689177	44701251	G	T
7	rs6463242	44701405	T	G
7	rs548874071	44701549	G	T
7	rs6463243	44701695	A	T
7	rs182244232	44701764	T	G
7	rs117575718	44701958	T	C
7	rs11979153	44702011	T	A
7	rs577544414	44702209	A	G
7	rs566970663	44702339	A	G
7	rs534437560	44702341	A	G
7	rs74656300	44702827	C	G
7	rs549183876	44702935	C	T
7	rs118115396	44702997	T	C
7	rs535830676	44703493	G	C
7	rs558763240	44703599	C	T
7	rs184037098	44703637	G	T
7	rs73692177	44703656	A	G
7	rs73109431	44703785	C	G
7	rs561470551	44703787	G	T
7	rs7780417	44704285	T	G
7	rs1107682	44704315	G	T
7	rs574702541	44704766	G	A
7	rs535404124	44704894	G	A
7	rs576368455	44704978	A	C
7	rs577505321	44705158	G	C
7	rs544643378	44705231	T	A
7	rs2268315	44705293	G	A
7	rs12155013	44705684	C	T
7	rs6952519	44705690	T	C
7	rs12155014	44705721	C	T
7	rs6952806	44705755	A	G
7	rs79894045	44705892	C	T
7	rs145338350	44705902	G	T
7	rs10247064	44705980	T	C
7	rs117664476	44706262	G	A
7	rs144405589	44706697	T	C
7	rs77193539	44706801	T	C
7	rs566429209	44707187	G	A
7	rs546959097	44707236	A	T
7	rs80350583	44707269	A	G
7	rs183115698	44707295	C	T
7	rs117358944	44707296	G	A
7	rs573523508	44707338	C	T
7	rs139925177	44707391	G	A
7	rs139585590	44707641	A	G
7	rs2268316	44707854	T	C
7	rs56863647	44707939	T	C
7	rs58818452	44707949	C	T
7	rs573584818	44708031	C	T
7	rs140415445	44708139	A	G
7	rs559935351	44708171	A	G
7	rs187703074	44708254	G	A
7	rs2268317	44708321	C	T
7	rs76780827	44708738	T	C
7	rs553543425	44708881	A	G
7	rs192813617	44709119	A	G
7	rs710887	44709372	T	C
7	rs2268318	44709421	G	A
7	rs116926396	44709721	T	C
7	rs183704535	44710037	A	C
7	rs10951769	44710331	T	C
7	rs565794485	44710335	T	C
7	rs373871438	44710337	C	T
7	rs180965644	44710417	G	A
7	rs527983145	44710470	A	C
7	rs12672046	44710488	C	T
7	rs57592693	44710534	T	C
7	rs186234956	44710701	C	A
7	rs71548240	44711033	G	T
7	rs190867776	44711085	A	G
7	rs554519522	44711396	G	C
7	rs575998259	44711397	A	G
7	rs9969123	44711678	T	A
7	rs144158655	44711682	A	T
7	rs113421863	44711695	T	A
7	rs530479478	44711704	C	A
7	rs73329023	44712143	G	C
7	rs539182785	44712250	G	T
7	rs187826697	44712286	C	G
7	rs1985345	44712531	T	C
7	rs7804050	44712576	A	G
7	rs192468994	44712860	T	C
7	rs184769685	44712920	A	T
7	rs145533773	44713204	T	C
7	rs184504373	44713221	T	G
7	rs3735474	44713264	G	A
7	rs200021011	44713571	G	A
7	rs189522891	44713598	G	C
7	rs562359539	44713604	C	T
7	rs740040	44713691	A	G
7	rs41280651	44713785	G	A
7	rs754259	44713844	A	G
7	rs186997249	44713974	G	A
7	rs139263859	44714171	A	G
7	rs3735477	44714512	C	T
7	rs566925140	44714690	A	G
7	rs190159967	44714938	T	C
7	rs544608129	44715251	T	C
7	rs11981698	44715333	A	G
7	rs138295473	44715453	A	G
7	rs538373971	44715638	G	A
7	rs147519663	44715730	T	C
7	rs562755611	44715848	G	A
7	rs183688705	44715867	C	A
7	rs560630787	44715926	T	G
7	rs527917821	44715944	T	C
7	rs542794889	44716023	A	G
7	rs188608277	44716025	T	G
7	rs531906722	44716112	T	C
7	rs56172399	44716119	G	A
7	rs532087316	44716167	A	T
7	rs150617914	44716545	T	C
7	rs138758785	44716567	T	G
7	rs536791763	44716678	G	A
7	rs543765540	44716864	T	C
7	rs550187861	44717079	T	G
7	rs12673931	44717285	T	C
7	rs12673978	44717523	T	C
7	rs3801401	44717634	T	C
7	rs139342000	44717830	T	C
7	rs73109436	44717842	G	A
7	rs563432086	44718240	G	A
7	rs530648966	44718590	C	T
7	rs77887092	44718619	C	A
7	rs181402576	44718716	C	G
7	rs140163047	44718866	A	G
7	rs182503090	44719063	G	A
7	rs145145931	44719100	T	C
7	rs117313027	44719120	A	G
7	rs185892860	44719304	G	A
7	rs182367611	44719464	T	C
7	rs141803911	44719555	C	A
7	rs552679073	44719572	A	G
7	rs117706902	44719719	A	G
7	rs143223405	44720034	C	T
7	rs188833703	44720341	C	T
7	rs557490945	44720432	C	T
7	rs572764225	44720434	C	T
7	rs575437714	44720640	G	A
7	rs7781802	44720693	T	A
7	rs142603429	44720863	G	C
7	rs146002289	44720938	A	G
7	rs577723994	44721135	T	C
7	rs149329270	44721199	G	A
7	rs542917240	44721760	A	G
7	rs544384278	44721818	A	G
7	rs531332566	44721971	T	C
7	rs147600011	44722162	T	C
7	rs578064448	44722201	T	C
7	rs561235688	44722378	A	G
7	rs185084803	44722385	A	G
7	rs374887369	44722472	A	G
7	rs799435	44722519	A	G
7	rs536448004	44722544	A	G
7	rs73329026	44722932	T	A
7	rs532099411	44723270	G	C
7	rs145698372	44723531	A	G
7	rs138276532	44723808	A	G
7	rs7797184	44723826	G	A
7	rs566148436	44723832	C	T
7	rs573890063	44723873	C	A
7	rs183370185	44723905	C	G
7	rs570395958	44724012	A	G
7	rs191733907	44724091	G	A
7	rs554720849	44724119	A	C
7	rs574438475	44724450	A	G
7	rs113491849	44724634	C	T
7	rs528387818	44724742	C	T
7	rs564488596	44724762	C	G
7	rs6969883	44724883	G	C
7	rs117227322	44724922	G	A
7	rs114059666	44725394	T	C
7	rs76639975	44725538	A	G
7	rs540186066	44725545	A	G
7	rs6975103	44725567	A	G
7	rs57988673	44725729	G	A
7	rs556700209	44725952	G	A
7	rs55989906	44726035	C	A
7	rs6961567	44726069	C	T
7	rs561676003	44726105	C	T
7	rs544452311	44726205	T	C
7	rs547234667	44726354	T	C
7	rs535784615	44726373	T	C
7	rs73329032	44726820	T	C
7	rs572582523	44726940	T	G
7	rs533614967	44726974	A	G
7	rs192657900	44727683	T	C
7	rs545865154	44727853	T	C
7	rs369004353	44727996	A	G
7	rs184747153	44728068	T	C
7	rs142455560	44728218	T	A
7	rs188064713	44728276	A	G
7	rs193015238	44728280	T	C
7	rs551303993	44728451	T	C
7	rs151336583	44728484	A	G
7	rs182075749	44728519	G	T
7	rs12674292	44728688	C	G
7	rs12668013	44728804	A	T
7	rs144176951	44728951	G	A
7	rs6967004	44729116	G	A
7	rs146552843	44729199	G	A
7	rs141279051	44729614	G	A
7	rs531206445	44729743	C	T
7	rs186052949	44730035	C	T
7	rs7805125	44730135	A	G
7	rs7805156	44730284	T	C
7	rs80324159	44730541	A	T
7	rs553845245	44730904	A	C
7	rs576862857	44731362	C	T
7	rs6978912	44731507	A	G
7	rs563459843	44731654	A	G
7	rs559292500	44732147	T	C
7	rs149814167	44732525	G	A
7	rs545731551	44732564	G	C
7	rs184512890	44732734	T	C
7	rs187605262	44732735	A	G
7	rs60104317	44732822	A	G
7	rs76204585	44732963	T	C
7	rs575129158	44733029	A	G
7	rs144522083	44733143	A	G
7	rs376045846	44734242	G	A
7	rs11976239	44734323	G	C
7	rs117556004	44734524	A	G
7	rs112037885	44734560	T	A
7	rs189839947	44734736	T	C
7	rs562108292	44734766	G	C
7	rs75371374	44734777	G	C
7	rs138130746	44735173	A	G
7	rs181610036	44735295	T	C
7	rs187199539	44735514	A	G
7	rs527380958	44735538	A	G
7	rs41280654	44735920	C	G
7	rs200061061	44736134	A	G
7	rs577924403	44736143	C	T
7	rs149255478	44736164	T	G
7	rs61756582	44736580	A	G
7	rs141693589	44737581	T	C
7	rs17133935	44737679	G	A
7	rs549562836	44737808	T	C
7	rs3213662	44737922	A	G
7	rs536908884	44737931	T	A
7	rs184378575	44738017	T	C
7	rs143035670	44738176	T	G
7	rs560984904	44738312	T	C
7	rs531580117	44738337	A	G
7	rs539087500	44738508	C	G
7	rs547682782	44738619	C	T
7	rs117919130	44738808	A	C
7	rs188555579	44738905	T	G
7	rs59534153	44738980	T	C
7	rs549778026	44739100	A	G
7	rs117387922	44739194	A	G
7	rs73329038	44739222	A	G
7	rs181395769	44739386	T	C
7	rs79315769	44739455	T	C
7	rs553014463	44739594	T	C
7	rs148525650	44739648	G	A
7	rs151001666	44739767	T	A
7	rs142889447	44739908	G	C
7	rs147609522	44740110	A	G
7	rs79669925	44740472	A	G
7	rs10951770	44740548	A	G
7	rs150289385	44740610	A	G
7	rs536598438	44740729	A	G
7	rs149479350	44740899	T	C
7	rs118164698	44741450	G	C
7	rs189702482	44741468	T	C
7	rs182362176	44741641	T	G
7	rs146124649	44741824	A	T
7	rs59468568	44742146	G	T
7	rs12670950	44742420	A	C
7	rs114835308	44742658	G	A
7	rs150009228	44742818	A	G
7	rs183034824	44742843	T	C
7	rs57283548	44743021	A	C
7	rs183712063	44743056	T	C
7	rs191101022	44743190	A	G
7	rs12113196	44743344	A	G
7	rs531513015	44743472	A	G
7	rs565049243	44743646	A	G
7	rs12671663	44743674	C	G
7	rs531717217	44743847	C	T
7	rs12672122	44744106	T	C
7	rs118006850	44744236	A	G
7	rs74568998	44744294	C	G
7	rs147829471	44744302	C	T
7	rs143619823	44744390	G	A
7	rs190116816	44744442	C	T
7	rs12674433	44744599	C	T
7	rs187063289	44744675	A	G
7	rs189512101	44744720	T	C
7	rs576962864	44744748	G	T
7	rs56909459	44744806	C	T
7	rs376034133	44744808	T	C
7	rs1088867	44744813	A	G
7	rs62460471	44744931	A	G
7	rs536899927	44745238	A	G
7	rs799437	44745253	T	C
7	rs138557322	44745282	A	G
7	rs549952843	44745381	G	C
7	rs12531182	44745405	C	T
7	rs549903255	44745449	A	G
7	rs190168056	44745601	C	T
7	rs569694958	44745762	A	G
7	rs534383188	44745970	T	G
7	rs566110149	44746045	T	C
7	rs560034323	44746431	G	C
7	rs138277018	44746948	T	C
7	rs546154454	44747288	T	C
7	rs375926612	44747339	G	A
7	rs2070606	44747499	A	G
7	rs61756583	44747514	T	C
7	rs2070607	44747578	A	G
7	rs61756584	44747589	T	C
7	rs14239	44747903	C	T
7	rs12868	44748330	A	G
7	rs1058128	44748451	A	G
7	rs78889688	44748477	T	C
7	rs189462383	44748766	T	C
7	rs547498829	44748924	G	A
7	rs146670819	44748974	T	G
7	rs573097351	44749081	A	C
7	rs1076274	44749426	T	C
7	rs11769862	44749570	T	C
7	rs917098	44750079	C	T
7	rs2331140	44750227	C	T
7	rs57697132	44750457	A	G
7	rs186170548	44750602	G	A
7	rs10951771	44750689	G	A
7	rs535545901	44750775	T	G
7	rs183400821	44751387	T	G
7	rs187807023	44751388	T	G
7	rs564381464	44751956	T	C
7	rs11976447	44752100	G	A
7	rs540914086	44752164	A	G
7	rs187640327	44752234	G	A
7	rs561457153	44752293	A	G
7	rs531667966	44752344	T	C
7	rs12534817	44752379	G	A
7	rs565469992	44752488	T	C
7	rs547847206	44752894	T	G
7	rs73329054	44753022	C	T
7	rs144756571	44753105	T	C
7	rs76405340	44753672	A	G
7	rs917096	44753797	C	T
7	rs554995109	44753832	G	T
7	rs559946384	44753964	C	A
7	rs530464184	44754033	A	T
7	rs117097723	44754336	T	C
7	rs189554510	44754447	A	T
7	rs35134343	44754448	A	T
7	rs568162285	44754449	T	A
7	rs140260355	44754492	G	A
7	rs181510289	44754530	A	G
7	rs62460472	44754826	A	G
7	rs58661574	44754957	G	T
7	rs192320748	44755160	A	G
7	rs535147814	44755240	C	T
7	rs553485680	44755241	A	G
7	rs113502986	44755337	T	C
7	rs117331331	44755460	T	C
7	rs143748377	44755465	A	G
7	rs528936804	44755604	C	G
7	rs186203496	44755606	T	C
7	rs117296423	44755698	A	G
7	rs142622405	44755740	A	G
7	rs558046170	44755931	T	A
7	rs143041607	44756078	T	C
7	rs73329056	44756111	C	T
7	rs377367115	44756553	T	C
7	rs58758501	44756741	A	C
7	rs150404715	44756763	A	G
7	rs550630064	44756836	A	G
7	rs149593236	44756957	A	T
7	rs183071925	44757100	C	T
7	rs61171567	44757163	C	T
7	rs566718739	44757367	A	G
7	rs556007303	44757553	T	A
7	rs188742390	44757573	T	C
7	rs113959102	44757661	A	G
7	rs189592460	44757822	T	G
7	rs192380019	44757823	T	A
7	rs1898969	44757844	A	T
7	rs183869087	44758165	A	G
7	rs56321105	44758265	C	G
7	rs7795450	44758656	T	C
7	rs561313831	44758745	G	A
7	rs7778677	44758781	C	T
7	rs146285305	44759096	A	G
7	rs139420342	44759169	C	T
7	rs34633139	44759189	A	G
7	rs550590931	44759461	A	G
7	rs150937325	44759505	T	C
7	rs4720473	44759626	A	G
7	rs554184529	44759675	T	G
7	rs4724315	44759718	G	A
7	rs565472065	44759805	G	A
7	rs529670872	44759909	T	A
7	rs4720474	44759917	T	C
7	rs57954012	44760317	C	A
7	rs117759979	44760453	T	C
7	rs190117271	44760906	C	T
7	rs528297531	44761006	C	T
7	rs185501568	44761188	A	G
7	rs59081057	44761516	G	A
7	rs143638407	44761725	T	C
7	rs74630668	44761831	A	C
7	rs141882452	44761857	G	A
7	rs117383272	44761866	C	T
7	rs570863936	44761921	C	G
7	rs183432851	44762219	T	C
7	rs540303935	44762267	T	C
7	rs561770664	44762271	G	A
7	rs562772464	44762327	G	C
7	rs2119064	44762413	C	T
7	rs2119065	44762414	A	G
7	rs535656897	44762437	G	A
7	rs557093306	44762441	T	C
7	rs182135391	44762442	A	G
7	rs2119066	44762461	G	T
7	rs572782636	44762500	A	C
7	rs549827701	44762549	T	C
7	rs541723366	44762550	A	G
7	rs539431738	44762551	T	G
7	rs28750769	44762560	C	T
7	rs528501241	44762570	T	C
7	rs112511450	44762581	C	T
7	rs369032395	44762601	C	T
7	rs569089814	44762618	A	C
7	rs191353335	44762639	G	C
7	rs567027221	44762649	G	C
7	rs544319133	44762653	T	C
7	rs58280895	44762687	C	T
7	rs187994082	44763010	T	C
7	rs1088868	44763122	G	A
7	rs73329062	44763296	A	G
7	rs560099769	44763560	C	T
7	rs377289774	44763784	A	G
7	rs189460531	44763828	T	C
7	rs528014607	44763831	T	G
7	rs112624728	44763882	T	C
7	rs537861842	44763984	G	A
7	rs62460475	44764152	A	G
7	rs560771276	44764853	C	A
7	rs73109443	44764995	G	T
7	rs200475535	44765138	T	A
7	rs565741835	44765139	A	T
7	rs799440	44765363	C	T
7	rs561463458	44765423	C	A
7	rs7794880	44765511	C	T
7	rs112913663	44765604	C	T
7	rs11977221	44765641	A	C
7	rs548025810	44765749	A	G
7	rs186959209	44765756	G	A
7	rs7799345	44765935	G	A
7	rs117885136	44766051	T	C
7	rs11977996	44766056	C	G
7	rs567760616	44766075	C	G
7	rs147352685	44766088	A	G
7	rs78916814	44766293	A	G
7	rs576559926	44767490	C	T
7	rs574108535	44767695	G	C
7	rs79514417	44767735	T	A
7	rs799441	44768196	T	C
7	rs799442	44768421	G	A
7	rs143558976	44768450	A	G
7	rs541263738	44768971	T	G
7	rs184793573	44768982	A	G
7	rs799443	44769013	T	A
7	rs570041702	44769014	A	T
7	rs9770031	44769019	A	T
7	rs799444	44769190	T	C
7	rs185542801	44769792	C	T
7	rs4720475	44769869	A	G
7	rs112248289	44770213	C	A
7	rs547622542	44770291	T	C
7	rs55889566	44770393	A	G
7	rs561817568	44770415	G	A
7	rs529448068	44770457	A	C
7	rs550720443	44770495	G	A
7	rs569572482	44770550	A	C
7	rs111522456	44770751	A	G
7	rs148260022	44770808	G	A
7	rs147342938	44771197	T	C
7	rs78057152	44771273	A	G
7	rs540187761	44771287	A	G
7	rs62460477	44771630	A	G
7	rs143523772	44771648	T	C
7	rs55959091	44771671	A	G
7	rs74968411	44771936	G	A
7	rs150023607	44771942	C	A
7	rs144349767	44771990	C	A
7	rs1088869	44772053	G	T
7	rs553922813	44772157	A	G
7	rs183058629	44772201	A	G
7	rs578017240	44772403	G	A
7	rs75152815	44772447	C	T
7	rs548097654	44772852	G	C
7	rs537863387	44772880	T	C
7	rs181515109	44773270	T	C
7	rs4720476	44773310	C	T
7	rs1088870	44773451	T	G
7	rs537351021	44773606	G	A
7	rs1088871	44774142	T	C
7	rs553173042	44774192	T	C
7	rs574710315	44774218	C	A
7	rs60867928	44774223	C	A
7	rs1088872	44774398	A	G
7	rs541671490	44774445	T	G
7	rs187460459	44774566	T	C
7	rs570627005	44774628	A	G
7	rs12538108	44774644	G	T
7	rs185543337	44774760	T	C
7	rs190394331	44774769	A	G
7	rs115049001	44774777	T	G
7	rs71548244	44774789	G	A
7	rs563203913	44775032	G	C
7	rs183020961	44775192	A	G
7	rs564446218	44775199	T	A
7	rs143029146	44775255	G	A
7	rs570001612	44775412	C	A
7	rs141213047	44775443	C	T
7	rs192181585	44776074	C	T
7	rs799446	44776301	T	C
7	rs799447	44776574	T	G
7	rs573971051	44776664	C	T
7	rs139763526	44776723	T	C
7	rs145205307	44776930	A	C
7	rs148734113	44776950	A	G
7	rs180832941	44777342	A	G
7	rs151195274	44777377	A	G
7	rs141379002	44777447	A	G
7	rs710888	44777556	A	G
7	rs181380329	44777712	G	A
7	rs566615368	44777738	T	C
7	rs555636799	44777810	A	G
7	rs186657285	44777832	C	T
7	rs557728646	44778002	C	T
7	rs77510722	44778042	A	C
7	rs529466519	44778236	G	A
7	rs533672121	44778375	T	C
7	rs549938737	44778541	G	A
7	rs115201705	44778650	A	G
7	rs563073926	44778958	G	A
7	rs565596942	44779322	G	A
7	rs533969460	44779323	T	C
7	rs555726749	44779326	C	G
7	rs186777325	44779695	G	C
7	rs560918613	44779735	C	G
7	rs191347372	44779898	A	G
7	rs73109455	44779976	C	T
7	rs139742563	44779990	T	C
7	rs537824514	44780039	A	G
7	rs57547235	44780229	G	A
7	rs112866709	44780274	T	C
7	rs192821852	44780373	G	A
7	rs540852617	44780475	C	T
7	rs185449671	44780727	T	C
7	rs190361559	44780856	T	C
7	rs183719323	44781064	T	C
7	rs73109456	44781357	C	G
7	rs564345944	44782377	G	A
7	rs116942697	44782414	T	C
7	rs530113243	44782469	T	C
7	rs537218767	44782513	T	G
7	rs570770843	44782580	A	G
7	rs539241340	44782623	T	C
7	rs139985386	44782624	A	G
7	rs145205938	44782854	C	T
7	rs142235947	44783443	A	G
7	rs151141967	44783458	T	C
7	rs4724317	44783562	T	C
7	rs799448	44783817	T	C
7	rs575736128	44784020	G	A
7	rs140133646	44784028	A	G
7	rs546080885	44784069	G	A
7	rs528628408	44784136	T	C
7	rs4720478	44784259	C	A
7	rs183128180	44784402	T	C
7	rs137911693	44784583	C	T
7	rs799449	44784697	C	T
7	rs10243354	44784864	G	T
7	rs10227940	44784866	A	G
7	rs13227184	44784949	T	C
7	rs73109459	44785126	G	A
7	rs145758182	44785163	T	C
7	rs556007930	44785226	A	C
7	rs116980761	44785389	A	C
7	rs799450	44785454	G	C
7	rs563128110	44785508	T	C
7	rs560337520	44785629	T	C
7	rs548941109	44785711	C	T
7	rs567468756	44785712	A	G
7	rs188792950	44785782	A	G
7	rs73109460	44785800	A	G
7	rs374960681	44785891	G	T
7	rs558347526	44785954	T	A
7	rs116155163	44785978	A	G
7	rs542732021	44786021	T	G
7	rs149634349	44786193	A	G
7	rs117561160	44786212	C	T
7	rs189507183	44786299	T	C
7	rs191392821	44786404	C	A
7	rs148379732	44786516	T	C
7	rs72595353	44786591	A	C
7	rs141391033	44786655	T	C
7	rs184669976	44786725	A	G
7	rs73109462	44786840	G	A
7	rs554250841	44787203	G	A
7	rs186435938	44787301	A	G
7	rs529923432	44787306	A	C
7	rs148903741	44787839	A	G
7	rs558270964	44787929	G	A
7	rs186088885	44787958	T	G
7	rs574542664	44788453	T	C
7	rs541781004	44788493	A	G
7	rs550193404	44788616	T	C
7	rs6962280	44788657	A	G
7	rs532480759	44788686	C	G
7	rs536803843	44788816	T	C
7	rs575610198	44789145	G	T
7	rs76574486	44789245	T	C
7	rs140887040	44789259	T	C
7	rs567003737	44789817	G	C
7	rs191114296	44789878	C	T
7	rs559637378	44790196	T	C
7	rs55812947	44790807	C	T
7	rs55705735	44790921	C	T
7	rs799451	44790988	G	A
7	rs187883115	44791130	A	C
7	rs56258112	44791135	C	T
7	rs555345398	44791320	T	C
7	rs550068657	44791394	C	A
7	rs575332358	44791484	T	C
7	rs147453892	44791678	G	A
7	rs192415100	44791682	T	C
7	rs112582783	44792055	C	T
7	rs117540152	44792199	G	A
7	rs181502182	44792200	A	G
7	rs56230523	44792326	T	G
7	rs182523922	44792468	T	C
7	rs142140734	44792527	T	C
7	rs117977473	44792539	C	T
7	rs799452	44792541	C	T
7	rs574250384	44792952	T	C
7	rs139181389	44792994	T	C
7	rs187251357	44793212	A	G
7	rs185670557	44793526	T	G
7	rs144167505	44793676	G	A
7	rs566986767	44793714	T	G
7	rs146415853	44793730	T	C
7	rs190432902	44793919	A	C
7	rs565210337	44794093	A	G
7	rs527635789	44794215	G	A
7	rs567752672	44794238	A	T
7	rs550376858	44794272	A	G
7	rs554288313	44794430	A	G
7	rs148856316	44794514	T	G
7	rs576939475	44794586	G	C
7	rs191660300	44794636	A	G
7	rs560888949	44794684	T	G
7	rs550215661	44794828	T	C
7	rs547786884	44794937	A	G
7	rs151309927	44794941	T	G
7	rs535869406	44794942	C	T
7	rs183949005	44795018	A	G
7	rs147126838	44795438	G	T
7	rs188794445	44795471	A	G
7	rs201998052	44796005	C	G
7	rs530470858	44796258	C	G
7	rs149380534	44796490	T	C
7	rs200981133	44796659	A	G
7	rs541515592	44796671	T	C
7	rs201426644	44796762	T	C
7	rs191786919	44796801	T	G
7	rs550155524	44796913	C	G
7	rs371185257	44797109	T	C
7	rs553096726	44797268	T	C
7	rs574570789	44797309	C	G
7	rs542053284	44797367	C	T
7	rs117856671	44797545	A	G
7	rs188802504	44797653	A	G
7	rs76416468	44797726	C	T
7	rs548640469	44797915	G	C
7	rs528869912	44798294	A	G
7	rs113585586	44798315	T	G
7	rs535895744	44798386	A	G
7	rs180888567	44798571	T	C
7	rs568136628	44798646	T	A
7	rs540070105	44798789	A	G
7	rs199824542	44798831	T	C
7	rs139086361	44799193	A	G
7	rs550694034	44799290	G	A
7	rs575153729	44799325	G	A
7	rs73109470	44799347	C	T
7	rs537888759	44799517	C	G
7	rs149912903	44799625	A	G
7	rs549590593	44799902	A	C
7	rs571803003	44799958	G	C
7	rs3735478	44800176	T	G
7	rs145812886	44800224	A	G
7	rs560610869	44800354	T	C
7	rs117037236	44800662	A	G
7	rs565294644	44800849	T	C
7	rs527671664	44800953	A	G
7	rs532673611	44801594	G	T
7	rs111363146	44801682	C	T
7	rs62460479	44801905	G	A
7	rs150441454	44802163	A	G
7	rs138029347	44802180	A	G
7	rs142513776	44802224	T	C
7	rs553332498	44802288	C	A
7	rs189007540	44802870	A	G
7	rs146006262	44803070	A	G
7	rs559057610	44803108	A	G
7	rs4724319	44803286	G	A
7	rs183876698	44803465	T	C
7	rs569686033	44803632	A	G
7	rs537496402	44803669	A	G
7	rs558750894	44803825	G	C
7	rs79784917	44803944	T	G
7	rs2289379	44804225	T	C
7	rs543535592	44804453	T	A
7	rs536085115	44804458	C	A
7	rs142559371	44804664	C	G
7	rs150525921	44804760	T	C
7	rs562565698	44804883	T	C
7	rs374933029	44804958	T	C
7	rs535580978	44805041	A	G
7	rs10270503	44805240	C	G
7	rs555073994	44805320	T	C
7	rs182031979	44805340	G	C
7	rs188184720	44805732	T	C
7	rs145522270	44805814	T	C
7	rs371764582	44805914	T	C
7	rs41280657	44805952	C	G
7	rs71548246	44806089	A	G
7	rs199842392	44806159	T	C
7	rs77367934	44806491	T	C
7	rs189747444	44806497	A	G
7	rs543307064	44806581	T	C
7	rs142620261	44806599	G	T
7	rs149859268	44806656	G	A
7	rs527926042	44806732	T	C
7	rs145707599	44806825	A	G
7	rs375579312	44807192	T	C
7	rs370070291	44807246	T	C
7	rs80315700	44807247	T	G
7	rs531777219	44807293	A	G
7	rs550094753	44807332	G	C
7	rs532023251	44807389	G	A
7	rs372480646	44807599	A	G
7	rs12540300	44807664	G	C
7	rs117770959	44807772	A	G
7	rs565274523	44807773	C	T
7	rs529644258	44807991	C	G
7	rs1050327	44808017	A	G
7	rs530767273	44808067	T	C
7	rs1050331	44808091	G	T
7	rs186873120	44808186	T	G
7	rs1050338	44808223	A	G
7	rs192211185	44808232	A	G
7	rs3812257	44808416	G	A
7	rs529744383	44808476	T	C
7	rs56077345	44808650	C	G
7	rs546901588	44808857	A	G
7	rs117178759	44809066	T	C
7	rs117469940	44809127	A	G
7	rs376829140	44809144	G	C
7	rs1065646	44809273	G	A
7	rs1065647	44809276	C	G
7	rs545954302	44809296	A	T
7	rs148106361	44809377	A	G
7	rs537028201	44809497	G	A
7	rs188239816	44809756	A	G
7	rs4720480	44809777	G	A
7	rs149444763	44809933	G	C
7	rs12534879	44810166	A	G
7	rs181402187	44810220	T	C
7	rs4640972	44810728	G	T
7	rs151315229	44810910	T	C
7	rs9655458	44810985	A	G
7	rs73109480	44811221	T	C
7	rs10252662	44811223	T	C
7	rs140626659	44811371	A	T
7	rs181559026	44811463	C	T
7	rs529388880	44811486	T	C
7	rs186094859	44811764	C	T
7	rs535284764	44811781	T	C
7	rs6463246	44811782	A	G
7	rs544751062	44812260	T	C
7	rs13224222	44812338	C	T
7	rs12702086	44812409	G	A
7	rs138662487	44812531	T	C
7	rs12702087	44812607	A	G
7	rs578147633	44812807	A	G
7	rs531245083	44812961	T	C
7	rs61488486	44813066	A	G
7	rs554893946	44813129	A	T
7	rs56119332	44813369	G	A
7	rs184394079	44813939	A	G
7	rs561628637	44813942	C	T
7	rs141794366	44813972	T	C
7	rs13231886	44814172	A	G
7	rs62460480	44814616	G	A
7	rs553335029	44814838	C	T
7	rs117625902	44815034	T	C
7	rs74860137	44815254	C	T
7	rs576256347	44815289	T	G
7	rs4724320	44815334	T	A
7	rs139567446	44815825	G	T
7	rs149391021	44815849	T	C
7	rs6948084	44815850	A	G
7	rs148581865	44816143	T	C
7	rs13240323	44816785	A	G
7	rs552625796	44816845	T	G
7	rs532945520	44817045	T	C
7	rs116858284	44817158	C	A
7	rs552203571	44817334	T	G
7	rs552438861	44817458	C	G
7	rs146803651	44817617	C	T
7	rs55935340	44817728	G	A
7	rs569561086	44818674	G	A
7	rs7806283	44818703	A	G
7	rs111304395	44818711	T	C
7	rs35858504	44819145	A	G
7	rs544950202	44819215	C	G
7	rs112942650	44819240	T	A
7	rs540755175	44819260	T	C
7	rs10264096	44819444	T	C
7	rs538956520	44819594	G	A
7	rs185416582	44819615	A	C
7	rs4720481	44819645	T	C
7	rs574182677	44819740	T	G
7	rs544689637	44819795	G	T
7	rs569329523	44820610	G	A
7	rs17134280	44820643	G	A
7	rs76972476	44820900	C	G
7	rs564818075	44821000	C	T
7	rs77246614	44821015	G	A
7	rs538234235	44821197	G	C
7	rs556482339	44821234	T	C
7	rs534158311	44821352	C	T
7	rs55886325	44821430	T	C
7	rs111474217	44821476	T	C
7	rs146790940	44821691	C	T
7	rs7785231	44821737	A	G
7	rs56132881	44821890	T	C
7	rs558283563	44821896	G	A
7	rs182517511	44822039	G	A
7	rs4724321	44822385	C	T
7	rs4724322	44822490	T	C
7	rs7790348	44822603	T	C
7	rs7809515	44822731	C	T
7	rs183814264	44822807	G	A
7	rs145973049	44822912	C	T
7	rs187059142	44822918	T	C
7	rs114905171	44822986	T	C
7	rs141460345	44823042	C	T
7	rs116000053	44823073	G	A
7	rs17134301	44823192	T	C
7	rs78816363	44823312	C	G
7	rs535574472	44823475	A	C
7	rs62460483	44823500	A	G
7	rs7795288	44823524	A	C
7	rs143101770	44823611	A	G
7	rs60110925	44823680	A	C
7	rs570886226	44823684	T	G
7	rs74617718	44823755	A	G
7	rs193285578	44823773	C	T
7	rs114011309	44824040	T	C
7	rs540165707	44824097	T	C
7	rs113840090	44824250	G	A
7	rs146130057	44824256	A	G
7	rs188164080	44824335	A	G
7	rs138996396	44824349	G	C
7	rs142280153	44824429	T	C
7	rs146294730	44824442	A	G
7	rs185543062	44824570	T	C
7	rs62460486	44824741	T	C
7	rs79408860	44824923	C	T
7	rs76793852	44824927	A	G
7	rs62460487	44825196	A	G
7	rs10230344	44825318	A	G
7	rs147833314	44825359	C	G
7	rs187116642	44825445	A	G
7	rs62460488	44825521	T	C
7	rs566096581	44825553	T	C
7	rs549905850	44825929	G	C
7	rs571452183	44825980	A	G
7	rs367914779	44826203	A	G
7	rs534318717	44826317	A	C
7	rs544488524	44826519	A	G
7	rs62460490	44826525	A	G
7	rs73111209	44826563	G	A
7	rs10250331	44826649	C	T
7	rs74361510	44826886	G	A
7	rs117269712	44826898	A	C
7	rs183146900	44826965	C	T
7	rs545339240	44827015	C	T
7	rs565730269	44827303	T	C
7	rs141815576	44827413	C	T
7	rs12672401	44827517	G	A
7	rs150620394	44827560	A	G
7	rs182342320	44827638	A	G
7	rs144751897	44827659	A	G
7	rs7779797	44827725	G	A
7	rs147404462	44827773	G	T
7	rs7780097	44827832	T	C
7	rs567600196	44828227	A	G
7	rs71537744	44828241	T	C
7	rs149118074	44828351	A	T
7	rs571408379	44828360	A	G
7	rs192973040	44828367	C	T
7	rs565917484	44828512	T	C
7	rs536579048	44828577	C	T
7	rs62460491	44828585	T	C
7	rs561077523	44828648	A	C
7	rs183356515	44828659	G	A
7	rs532501696	44829137	C	A
7	rs536845357	44829145	C	A
7	rs73111215	44829383	T	C
7	rs77776195	44829522	A	G
7	rs140276038	44829618	C	A
7	rs145392821	44829702	T	C
7	rs574495620	44830137	A	G
7	rs117919371	44830459	C	T
7	rs117387475	44830507	G	C
7	rs117827793	44830617	T	C
7	rs572762874	44830629	A	G
7	rs77544703	44830931	G	C
7	rs71548248	44830937	A	G
7	rs186461041	44831059	C	G
7	rs76945900	44831183	A	G
7	rs572826186	44831212	C	T
7	rs139087659	44831281	G	A
7	rs4720482	44831442	C	T
7	rs56186297	44831648	C	T
7	rs4724323	44831673	G	C
7	rs4720483	44831678	C	A
7	rs114605958	44831718	C	T
7	rs56785456	44831779	G	C
7	rs150567037	44831933	A	G
7	rs190061332	44832130	A	G
7	rs181577468	44832207	T	C
7	rs186228236	44832242	T	C
7	rs62460493	44832422	T	C
7	rs10253081	44832509	A	T
7	rs550330541	44832564	A	G
7	rs62460494	44832601	C	T
7	rs190832387	44832750	T	C
7	rs13236827	44833065	T	C
7	rs143992820	44833141	A	G
7	rs7782645	44833147	T	C
7	rs544874566	44833168	T	C
7	rs552372520	44833231	A	G
7	rs559819151	44833253	T	C
7	rs569313159	44833497	C	T
7	rs191990604	44833674	T	A
7	rs556430577	44833771	A	G
7	rs62460495	44833936	G	T
7	rs560968715	44834174	G	C
7	rs187881303	44834228	C	T
7	rs192603333	44834249	C	T
7	rs536202987	44834399	T	C
7	rs555827160	44834490	C	T
7	rs17860038	44834497	T	G
7	rs10951772	44834548	A	G
7	rs577930917	44834585	T	G
7	rs553378951	44834617	C	T
7	rs17860041	44834905	A	C
7	rs571486040	44835053	G	C
7	rs538991010	44835060	C	G
7	rs536245139	44835126	T	C
7	rs4720485	44835153	T	A
7	rs17860044	44835237	A	G
7	rs184721562	44835279	T	C
7	rs541667129	44835425	A	G
7	rs17860046	44836097	T	C
7	rs566129007	44836195	A	C
7	rs17860047	44836247	A	G
7	rs8177826	44836268	G	C
7	rs149598294	44836307	C	A
7	rs6850	44836314	G	A
7	rs570368288	44836506	T	C
7	rs531203871	44836524	G	A
7	rs570438650	44836567	A	G
7	rs17860054	44836792	A	G
7	rs531258080	44837027	A	C
7	rs552899383	44837038	G	C
7	rs6970925	44837298	G	A
7	rs3735481	44837322	A	C
7	rs563917157	44837685	A	G
7	rs17860057	44837888	A	C
7	rs4724325	44837916	G	A
7	rs574771696	44838121	G	A
7	rs725645	44838137	T	A
7	rs17860062	44838280	C	T
7	rs147949871	44838940	G	A
7	rs377187414	44838950	A	T
7	rs147032878	44839199	T	C
7	rs140986835	44839240	T	C
7	rs543830062	44839382	G	A
7	rs8177828	44839429	T	C
7	rs138811894	44839499	A	C
7	rs113555362	44839568	T	C
7	rs6463247	44839616	C	T
7	rs569252368	44839666	C	T
7	rs17860067	44839692	G	A
7	rs187294715	44839793	C	T
7	rs572015400	44839979	T	C
7	rs17860070	44839989	G	A
7	rs75289788	44839997	T	C
7	rs12702088	44840259	A	G
7	rs17860072	44840336	T	C
7	rs9638978	44840337	A	G
7	rs553217940	44840478	A	G
7	rs17860077	44840485	G	C
7	rs17860078	44840517	T	C
7	rs17860079	44840565	T	C
7	rs17860080	44840638	A	G
7	rs188184007	44840664	T	C
7	rs17860081	44840672	G	T
7	rs540303714	44840717	G	A
7	rs10249442	44840864	G	A
7	rs549994697	44841100	A	G
7	rs111735829	44841383	C	T
7	rs11984372	44841646	C	A
7	rs141838679	44841660	A	G
7	rs531716578	44841770	T	C
7	rs57534886	44841791	T	C
7	rs7784201	44841888	T	C
7	rs17860094	44841924	G	T
7	rs190180753	44842128	A	G
7	rs563316951	44842386	C	T
7	rs143238351	44842388	C	T
7	rs6904	44842421	A	G
7	rs148317436	44842608	G	T
7	rs17860098	44842763	A	G
7	rs17860099	44842781	C	T
7	rs17860100	44842823	A	G
7	rs575078838	44842833	T	C
7	rs190483895	44842937	A	G
7	rs6956212	44842950	T	C
7	rs528218697	44843033	T	C
7	rs567774559	44843142	T	C
7	rs116379958	44843146	A	G
7	rs17860104	44843280	G	C
7	rs553514382	44843333	T	C
7	rs192057523	44843392	T	C
7	rs4724326	44843461	T	G
7	rs550395115	44843602	A	C
7	rs533123274	44843655	T	C
7	rs4724327	44843710	G	A
7	rs186549539	44843745	T	C
7	rs17860110	44843915	G	C
7	rs62460496	44843973	T	C
7	rs148425597	44844058	A	C
7	rs551243098	44844148	A	G
7	rs568458557	44844237	G	T
7	rs193086688	44844250	G	A
7	rs540043901	44844282	A	G
7	rs573514367	44844322	A	G
7	rs534200903	44844323	T	C
7	rs554992385	44844361	A	G
7	rs573368356	44844363	T	C
7	rs145560743	44844865	C	G
7	rs17134462	44845032	G	A
7	rs549140421	44845259	A	G
7	rs10239764	44845307	A	G
7	rs117977762	44845354	A	G
7	rs188864680	44845511	T	C
7	rs10269558	44845512	C	G
7	rs181754539	44845514	C	G
7	rs551080881	44845571	C	T
7	rs55791656	44845634	C	A
7	rs7781503	44845640	C	A
7	rs7800632	44845649	T	A
7	rs55812131	44845866	G	T
7	rs576295058	44845873	G	A
7	rs145740065	44846030	T	C
7	rs545090788	44846048	G	C
7	rs7804671	44846055	C	T
7	rs140959582	44846058	T	C
7	rs561003575	44846079	T	C
7	rs62460498	44846305	A	C
7	rs182324014	44846408	T	C
7	rs555836112	44846420	T	C
7	rs148264219	44846545	G	T
7	rs141381358	44846635	T	C
7	rs114410915	44846956	T	C
7	rs192757806	44847023	T	G
7	rs183598850	44847030	C	A
7	rs6957869	44847185	A	G
7	rs113548930	44847350	A	T
7	rs77405240	44847971	C	T
7	rs191417848	44848045	T	C
7	rs10259662	44848112	G	A
7	rs189789890	44848372	T	C
7	rs575243815	44848501	T	A
7	rs186214950	44848703	T	G
7	rs10275962	44848740	C	T
7	rs538374285	44849095	A	G
7	rs73331033	44849113	T	C
7	rs554902043	44849429	G	A
7	rs185203327	44849435	T	C
7	rs191089122	44849593	A	G
7	rs62460500	44849684	G	T
7	rs182853955	44849779	G	C
7	rs188301075	44849783	C	A
7	rs533054330	44849788	A	C
7	rs545151547	44849877	A	G
7	rs187813501	44850011	T	A
7	rs536070750	44850040	C	T
7	rs4724328	44850696	T	C
7	rs549334766	44851195	G	A
7	rs13238404	44851411	T	A
7	rs139472518	44851503	G	C
7	rs12702089	44851550	A	C
7	rs146569319	44851563	A	G
7	rs150136963	44851745	C	T
7	rs551531036	44851812	G	A
7	rs184572991	44851816	T	C
7	rs534204588	44851823	T	C
7	rs544560455	44852099	C	A
7	rs562863536	44852102	T	C
7	rs551592934	44852105	T	C
7	rs566712736	44852131	G	A
7	rs549267093	44852164	G	T
7	rs537455165	44852166	C	T
7	rs549719853	44852173	T	C
7	rs536412585	44852217	A	G
7	rs554584074	44852242	G	A
7	rs562884851	44852301	A	G
7	rs6463248	44852316	C	T
7	rs532018629	44852377	C	T
7	rs190623599	44852448	A	G
7	rs56041103	44852689	A	G
7	rs181056565	44853013	C	A
7	rs561525652	44853043	A	C
7	rs531961509	44853050	T	G
7	rs138703214	44853084	A	T
7	rs59952188	44853106	T	A
7	rs529780170	44853177	C	T
7	rs558821747	44853352	A	T
7	rs142769443	44853541	A	G
7	rs150661168	44853641	T	C
7	rs187407811	44853888	C	G
7	rs28683108	44853895	A	G
7	rs149428335	44854299	T	C
7	rs55800061	44854358	G	C
7	rs10951773	44854502	C	T
7	rs536372389	44854628	G	A
7	rs6967982	44854784	C	A
7	rs541424071	44855009	T	C
7	rs113052857	44855071	A	G
7	rs6972151	44855101	C	T
7	rs55937725	44855205	A	G
7	rs368590405	44855238	T	A
7	rs55939721	44855251	C	T
7	rs192270202	44855351	G	C
7	rs545498722	44855562	T	C
7	rs191818446	44855573	G	C
7	rs112974021	44855601	A	G
7	rs55989598	44855700	T	C
7	rs181562074	44855883	G	T
7	rs535251548	44856039	C	T
7	rs535762114	44856126	A	G
7	rs574905014	44856163	T	C
7	rs113921163	44856171	T	C
7	rs185518412	44856307	A	G
7	rs151193940	44856327	T	C
7	rs117759664	44856371	T	C
7	rs62460506	44856472	T	C
7	rs62460507	44856513	G	A
7	rs190825728	44856599	A	G
7	rs149931177	44856956	A	G
7	rs11974195	44857037	T	G
7	rs76916047	44857271	C	T
7	rs78972206	44857272	A	G
7	rs11974270	44857334	G	A
7	rs190489608	44857401	A	G
7	rs187163689	44857459	C	G
7	rs534939239	44857476	T	G
7	rs544103617	44857517	A	G
7	rs578027387	44857593	G	T
7	rs573174337	44857767	G	T
7	rs145750889	44857768	T	A
7	rs187735949	44858012	T	C
7	rs9638979	44858435	A	G
7	rs6960527	44858467	C	T
7	rs576133101	44858599	T	C
7	rs148008564	44858727	T	C
7	rs185401491	44859229	A	G
7	rs11760474	44859315	G	T
7	rs150882463	44859410	A	G
7	rs185649286	44859995	T	C
7	rs143092829	44859996	A	G
7	rs532238365	44860020	T	C
7	rs55670603	44860464	C	T
7	rs185656004	44860575	A	T
7	rs117197913	44860600	T	G
7	rs114813099	44860633	C	T
7	rs146059813	44860635	A	G
7	rs188850829	44860677	A	C
7	rs62460509	44860709	T	C
7	rs181627315	44860729	C	G
7	rs12702091	44860763	A	C
7	rs577355703	44860765	C	T
7	rs187104622	44860783	A	T
7	rs62460510	44860852	C	T
7	rs565538065	44860906	C	T
7	rs576930685	44860908	C	T
7	rs540642670	44860917	T	C
7	rs541810986	44860954	G	C
7	rs62460511	44861118	T	C
7	rs28594937	44861165	A	G
7	rs147623617	44861253	C	A
7	rs111893056	44861271	A	G
7	rs140051722	44861540	A	G
7	rs1866600	44861619	C	G
7	rs530633888	44861844	T	C
7	rs547817549	44861884	C	T
7	rs62460512	44861907	T	C
7	rs62460513	44861991	A	G
7	rs186928389	44862117	A	C
7	rs191830689	44862159	A	G
7	rs537087235	44862277	C	A
7	rs2012932	44862641	G	T
7	rs138452182	44862745	C	T
7	rs143052669	44862764	A	G
7	rs561864499	44862940	A	G
7	rs557718188	44863251	T	C
7	rs369261754	44863438	T	A
7	rs56304870	44863439	A	T
7	rs10256958	44863483	C	T
7	rs575724248	44863620	A	C
7	rs117982888	44863854	A	G
7	rs113380856	44863951	T	C
7	rs139297603	44863973	A	C
7	rs539076504	44864007	A	G
7	rs184861326	44864059	C	T
7	rs564495819	44864428	A	G
7	rs573110266	44864489	T	C
7	rs561813245	44864599	C	T
7	rs10278679	44865064	G	A
7	rs117754485	44865213	T	C
7	rs150939034	44865323	A	G
7	rs17134662	44865363	T	C
7	rs140776521	44865449	A	G
7	rs144716994	44865577	G	C
7	rs13245012	44865719	T	C
7	rs146698445	44865733	T	C
7	rs56003603	44865736	A	G
7	rs560865544	44865908	T	A
7	rs62460516	44866362	C	T
7	rs2898	44866633	G	A
7	rs2897	44866704	A	G
7	rs7016	44866832	G	T
7	rs77021186	44866904	A	T
7	rs6970333	44867005	G	A
7	rs183618627	44867587	C	T
7	rs147261095	44867603	C	T
7	rs11544537	44868067	T	C
7	rs11770684	44868102	A	G
7	rs77705479	44868210	T	C
7	rs1058056	44868379	A	G
7	rs1135760	44868447	T	C
7	rs552819251	44868492	T	C
7	rs547755369	44868933	C	T
7	rs66566005	44868971	A	G
7	rs11764950	44869031	A	G
7	rs192337014	44869125	A	G
7	rs2017934	44869276	A	G
7	rs556597713	44869342	G	C
7	rs189755353	44869355	G	C
7	rs111898421	44869405	A	G
7	rs1297837	44869537	C	T
7	rs548718869	44869724	C	T
7	rs561932878	44870368	A	G
7	rs115770899	44870459	C	A
7	rs564704587	44870640	A	C
7	rs6959442	44870813	G	A
7	rs568908357	44870900	A	G
7	rs10267576	44870933	C	T
7	rs140295812	44871199	G	A
7	rs1054214	44871948	G	A
7	rs7801526	44872266	C	G
7	rs116740756	44872359	G	C
7	rs190728812	44872364	C	T
7	rs532974168	44872592	G	A
7	rs114581316	44872623	C	T
7	rs7801994	44872676	A	G
7	rs150493528	44872682	C	T
7	rs138332140	44872855	A	G
7	rs7789162	44872900	T	C
7	rs7805890	44872911	A	G
7	rs12155038	44872977	A	G
7	rs188200297	44872999	C	T
7	rs556646126	44873100	T	C
7	rs12155039	44873125	A	C
7	rs184063663	44873291	C	A
7	rs76364921	44873354	A	G
7	rs36047398	44873374	T	C
7	rs10260964	44873444	C	G
7	rs192124510	44873589	T	C
7	rs12673630	44873800	C	T
7	rs56252693	44873982	A	G
7	rs144669216	44874329	T	C
7	rs75865703	44874625	A	G
7	rs186100446	44874823	C	T
7	rs41280660	44874966	T	C
7	rs550026250	44874987	C	G
7	rs571691407	44875001	A	T
7	rs41280663	44875043	T	C
7	rs189527845	44875268	C	T
7	rs146193509	44875730	G	A
7	rs116620632	44875853	T	C
7	rs540877106	44876226	T	C
7	rs185721408	44876362	A	G
7	rs112903202	44876447	A	T
7	rs183178526	44876526	T	C
7	rs62460518	44876551	T	C
7	rs142925032	44876594	T	C
7	rs536690915	44876628	C	A
7	rs187375288	44876743	C	T
7	rs62460519	44876747	T	C
7	rs192071507	44876748	A	G
7	rs184108278	44876770	A	G
7	rs35358315	44876878	A	C
7	rs547542935	44876939	C	T
7	rs10247923	44877197	A	C
7	rs534294302	44877644	A	G
7	rs187505938	44877646	G	T
7	rs182388851	44877808	A	G
7	rs111621184	44877810	C	G
7	rs541909610	44878146	A	G
7	rs530980274	44878174	T	C
7	rs12536807	44878274	T	C
7	rs180914982	44878319	G	C
7	rs139085447	44878325	G	A
7	rs12702093	44878540	A	G
7	rs188860768	44878624	T	C
7	rs73113127	44878763	G	A
7	rs10951774	44878888	T	C
7	rs10951775	44878954	T	C
7	rs191962814	44879003	T	C
7	rs183645231	44879103	A	G
7	rs187423111	44879138	A	G
7	rs34882778	44879206	A	G
7	rs117833461	44879329	T	C
7	rs138217476	44879644	A	T
7	rs117951976	44880048	A	G
7	rs551453287	44880096	A	G
7	rs557075873	44880295	A	G
7	rs138752128	44880450	A	T
7	rs6966546	44880843	T	A
7	rs146182342	44880848	T	C
7	rs550010985	44881239	A	G
7	rs116710744	44881256	A	G
7	rs142516358	44881291	A	G
7	rs62460521	44881364	T	C
7	rs55751098	44881603	T	G
7	rs139526787	44881698	C	T
7	rs80168996	44882040	C	A
7	rs3801403	44882104	C	T
7	rs142634707	44882158	C	G
7	rs545071965	44882202	C	T
7	rs12702094	44882253	T	A
7	rs554798324	44882276	C	T
7	rs147959017	44882353	A	G
7	rs537294145	44882592	A	G
7	rs185405989	44882598	C	T
7	rs188056740	44882723	A	T
7	rs118118848	44882801	A	G
7	rs191415881	44882816	C	T
7	rs13246137	44883656	A	C
7	rs181160513	44883881	T	C
7	rs184893603	44884030	C	G
7	rs563283127	44884189	A	G
7	rs2331171	44884528	A	G
7	rs190991486	44884529	C	G
7	rs7787458	44885001	C	T
7	rs138723630	44885174	T	A
7	rs3801405	44885456	C	A
7	rs113899874	44885631	T	C
7	rs71537749	44885671	C	G
7	rs12702095	44885987	G	C
7	rs12702096	44886332	A	C
7	rs143880489	44886443	A	G
7	rs569030840	44886508	T	C
7	rs558055891	44886623	A	G
7	rs148632219	44886958	A	G
7	rs714543	44887076	G	A
7	rs528110190	44887090	G	A
7	rs73113146	44887253	C	T
7	rs28739398	44887294	G	A
7	rs187811996	44887298	T	G
7	rs539620741	44887351	G	T
7	rs147948728	44887431	A	C
7	rs545973573	44887605	C	G
7	rs192405350	44887681	A	C
7	rs139417713	44887851	T	C
7	rs757693	44888029	A	G
7	rs549227515	44888083	A	G
7	rs568386223	44888103	C	T
7	rs569000583	44888265	T	C
7	rs530056868	44888341	T	C
7	rs7793259	44888359	C	T
7	rs570101764	44888369	C	T
7	rs184996076	44888370	T	C
7	rs562617966	44888431	T	A
7	rs192724919	44888546	A	G
7	rs7793580	44888578	C	G
7	rs535276779	44888824	T	A
7	rs116413087	44888853	T	C
7	rs145476350	44888964	G	A
7	rs190022463	44889248	C	G
7	rs6965751	44889317	A	G
7	rs542801352	44889382	A	G
7	rs141802236	44889387	G	T
7	rs556702263	44889489	C	T
7	rs3757569	44889508	A	G
7	rs79941706	44889824	C	T
7	rs185410462	44890192	C	A
7	rs147365762	44890717	A	G
7	rs533193432	44890759	T	C
7	rs527792491	44890914	T	C
7	rs6975896	44890983	G	A
7	rs571005899	44891130	C	T
7	rs73113148	44891158	G	A
7	rs191536166	44891537	G	C
7	rs183243838	44891706	G	C
7	rs35585318	44891819	C	T
7	rs12702097	44891970	T	C
7	rs143001069	44892004	C	G
7	rs151034600	44892078	A	G
7	rs531849574	44892180	A	C
7	rs533705572	44892212	G	T
7	rs548102286	44892347	G	T
7	rs569268467	44892621	A	G
7	rs62460522	44892742	T	C
7	rs145435277	44893120	G	A
7	rs192138903	44893361	T	C
7	rs7783196	44893510	G	C
7	rs546481321	44893518	T	C
7	rs13237194	44893574	T	C
7	rs186221940	44893634	T	A
7	rs7783386	44893673	A	G
7	rs562126363	44893742	T	G
7	rs12702098	44893894	A	G
7	rs560384219	44894104	A	C
7	rs539695315	44894162	C	T
7	rs190595358	44894280	C	G
7	rs186363204	44894767	T	A
7	rs183934885	44894885	C	T
7	rs558411375	44894913	A	G
7	rs140062804	44894957	A	G
7	rs73113154	44894986	A	G
7	rs143551690	44895118	T	C
7	rs538093749	44895352	A	G
7	rs147510296	44895359	A	G
7	rs2331172	44895531	T	C
7	rs184442287	44895562	A	G
7	rs2003492	44895862	A	G
7	rs2003493	44896296	C	T
7	rs185566055	44896329	A	G
7	rs2005738	44896372	T	C
7	rs566915596	44896382	T	C
7	rs529419653	44896429	G	C
7	rs577670001	44896759	T	C
7	rs529291367	44897290	T	C
7	rs1985601	44897422	A	G
7	rs1006231	44897542	C	T
7	rs10951776	44897751	A	G
7	rs556206347	44897904	T	C
7	rs186826075	44897947	A	G
7	rs553565614	44898105	T	C
7	rs542407839	44898230	C	T
7	rs6947084	44898263	T	A
7	rs191664799	44898312	A	G
7	rs149724510	44898689	A	G
7	rs538241337	44898697	T	C
7	rs10609271	44899211	T	C
7	rs117405293	44899268	T	C
7	rs62460524	44899376	A	T
7	rs182361577	44899462	A	G
7	rs186928670	44899699	T	G
7	rs115649395	44899774	A	G
7	rs60965406	44900465	C	T
7	rs6958902	44900732	T	C
7	rs6945133	44901035	T	C
7	rs112950415	44901122	C	T
7	rs570591573	44901220	G	A
7	rs533383906	44901283	A	G
7	rs576615852	44901412	G	T
7	rs150671445	44901918	T	C
7	rs528273886	44901967	A	G
7	rs78411668	44902396	G	A
7	rs78281813	44902503	A	G
7	rs542082087	44902584	G	A
7	rs7801952	44902598	T	C
7	rs530504546	44902613	C	T
7	rs62460525	44902676	A	C
7	rs528323685	44902809	T	C
7	rs183913742	44903283	A	G
7	rs570925768	44903415	A	G
7	rs11762008	44903664	G	A
7	rs545781843	44903667	G	T
7	rs144203392	44903684	T	C
7	rs540299015	44903720	A	G
7	rs78599271	44903800	G	A
7	rs144270929	44903857	C	G
7	rs533030197	44903875	T	C
7	rs55741472	44904213	G	T
7	rs73102105	44904328	G	A
7	rs6463250	44904354	G	T
7	rs551164975	44904590	C	T
7	rs3757570	44904655	G	A
7	rs558148777	44904790	T	A
7	rs191001928	44904964	T	C
7	rs118134200	44904995	A	C
7	rs556343646	44905069	C	T
7	rs550771224	44905259	A	G
7	rs561769967	44906231	C	T
7	rs117003432	44906398	A	G
7	rs1011874	44906439	A	G
7	rs537432594	44906582	T	C
7	rs35082828	44906583	A	G
7	rs145495259	44907215	G	C
7	rs572724168	44907566	T	A
7	rs2079327	44907587	A	C
7	rs138983975	44907852	T	C
7	rs558798015	44907953	A	G
7	rs145850564	44908068	T	C
7	rs554162401	44908069	A	G
7	rs62460527	44908078	T	C
7	rs7779788	44908297	A	G
7	rs191475336	44908382	G	A
7	rs184858532	44908411	T	C
7	rs548192092	44908667	T	C
7	rs185309688	44908726	T	C
7	rs544096416	44908803	G	C
7	rs181793907	44908823	T	C
7	rs186270569	44908832	G	A
7	rs144544562	44908875	A	C
7	rs546837856	44909041	T	C
7	rs12702099	44909341	T	C
7	rs548240052	44909465	G	A
7	rs139626322	44909497	A	G
7	rs577142698	44909658	A	G
7	rs10215784	44909725	T	C
7	rs563280755	44909746	C	T
7	rs564343910	44909843	A	T
7	rs4724330	44909855	A	T
7	rs547543202	44910072	A	C
7	rs10215876	44910432	T	C
7	rs545780963	44910433	A	G
7	rs183319053	44910466	G	A
7	rs185971831	44910569	T	C
7	rs12702100	44910667	C	T
7	rs12616494	44910682	T	G
7	rs368444379	44910690	C	T
7	rs12702101	44910744	A	G
7	rs555609964	44910821	T	C
7	rs146568078	44910849	C	T
7	rs543414228	44910891	T	C
7	rs188203968	44911023	A	G
7	rs112302988	44911026	C	T
7	rs533738227	44911052	T	C
7	rs140648696	44911062	T	C
7	rs111429565	44911126	T	C
7	rs564214888	44911146	T	C
7	rs188759323	44911174	A	G
7	rs376474294	44911188	T	C
7	rs376742971	44911219	T	C
7	rs533541183	44911225	T	C
7	rs533878144	44911273	T	C
7	rs111947388	44911340	C	T
7	rs530739150	44911374	T	A
7	rs13246488	44911378	G	A
7	rs571296221	44911419	T	C
7	rs560666282	44911451	T	C
7	rs370918005	44911457	A	G
7	rs567385014	44911461	A	G
7	rs139156754	44911501	G	C
7	rs538549482	44911546	T	C
7	rs553696078	44911547	A	G
7	rs145709756	44911603	T	C
7	rs555555985	44911609	T	G
7	rs146863322	44911612	A	G
7	rs374743978	44911615	T	C
7	rs531444905	44911723	T	C
7	rs189532409	44911794	T	C
7	rs372702697	44911874	A	G
7	rs181087497	44911886	T	C
7	rs559334729	44911894	T	C
7	rs572714848	44911970	T	C
7	rs185731538	44911971	A	G
7	rs561535615	44912001	G	A
7	rs62460528	44912066	A	G
7	rs541032818	44912069	A	G
7	rs530009043	44912176	T	C
7	rs116291750	44912208	T	C
7	rs115184511	44912228	A	G
7	rs183202386	44912242	T	C
7	rs186377947	44912281	C	T
7	rs564606649	44912573	T	C
7	rs192084420	44912682	G	A
7	rs147201883	44912767	T	C
7	rs72595375	44913031	C	T
7	rs536284197	44913044	A	G
7	rs187509619	44913055	G	A
7	rs558734035	44913266	T	C
7	rs559220092	44913322	T	C
7	rs75907938	44913506	G	T
7	rs564269962	44913590	A	C
7	rs2331173	44914229	C	T
7	rs62460529	44914251	C	T
7	rs191994948	44914282	T	A
7	rs184458360	44914375	C	G
7	rs193039936	44914615	G	T
7	rs559761218	44914673	C	T
7	rs142521510	44915064	C	T
7	rs540379424	44915104	A	G
7	rs7779532	44915180	C	G
7	rs188797442	44915782	C	T
7	rs56381811	44915785	T	A
7	rs533840645	44915944	A	T
7	rs8840	44917040	G	A
7	rs6956751	44917249	G	A
7	rs527259531	44917403	A	G
7	rs147040889	44917564	C	T
7	rs538473724	44917792	G	A
7	rs138379592	44917987	G	A
7	rs6971158	44918206	C	T
7	rs116912256	44918548	A	G
7	rs186948537	44918726	A	G
7	rs564632704	44918828	T	C
7	rs143929020	44918841	C	T
7	rs112738431	44918889	C	G
7	rs147191984	44919077	T	G
7	rs9701	44919200	G	A
7	rs188174945	44919212	C	T
7	rs536089933	44919574	G	A
7	rs539310325	44920002	T	C
7	rs529869063	44920489	C	T
7	rs538687137	44920670	G	A
7	rs576750301	44920831	T	A
7	rs529949509	44921181	C	T
7	rs189834973	44921348	C	T
7	rs112908972	44921387	A	C
7	rs532504448	44921393	T	C
7	rs145947250	44921593	G	A
7	rs55678243	44921617	G	A
7	rs558592252	44921809	C	T
7	rs575722663	44922003	A	T
7	rs187104362	44922107	A	C
7	rs530070735	44922524	A	G
7	rs56066170	44922737	C	T
7	rs73315129	44922838	G	A
7	rs531108757	44923456	T	C
7	rs151317679	44923474	T	G
7	rs570941853	44923479	A	G
7	rs140639322	44923491	G	A
7	rs563334070	44923834	C	T
7	rs117778349	44923884	G	T
7	rs564826580	44923893	T	C
7	rs547182965	44923931	C	T
7	rs201506883	44924087	T	C
7	rs557062364	44924301	C	T
7	rs6966024	44924627	A	C
7	rs551057772	44925083	G	C
7	rs74500195	44925199	T	C
7	rs533730818	44925238	T	C
7	rs186612746	44925290	C	T
7	rs138825763	44925292	T	G
7	rs77200619	44925307	T	C
7	rs10229029	44925489	C	T
7	rs73102131	44925500	T	G
7	rs117157216	44925615	A	T
7	rs563093701	44925639	T	A
7	rs73102133	44925674	T	G
7	rs548580072	44925867	G	T
7	rs1990053	44925896	A	G
7	rs1990054	44926170	G	C
7	rs571813276	44926812	T	C
7	rs2331174	44926827	A	G
7	rs547282670	44927015	A	C
7	rs181722970	44927111	C	A
7	rs532756801	44927433	T	C
7	rs55947897	44927702	A	G
7	rs56126243	44927756	G	T
7	rs6978258	44927952	C	T
7	rs139102744	44927960	G	A
7	rs549911577	44928019	G	C
7	rs149821562	44928070	T	A
7	rs191566874	44928106	A	G
7	rs554206579	44928151	A	G
7	rs543357405	44928184	C	T
7	rs145828874	44928302	T	C
7	rs539822470	44928629	T	C
7	rs7811411	44928712	C	T
7	rs576741163	44928924	G	A
7	rs60836621	44929101	A	G
7	rs573891948	44929238	A	G
7	rs114763873	44929243	A	G
7	rs145706292	44929286	A	T
7	rs547393506	44929306	T	G
7	rs147748011	44929399	T	C
7	rs537679612	44929460	T	C
7	rs575320520	44929739	T	A
7	rs62460532	44929816	A	G
7	rs542096248	44930040	G	A
7	rs151270165	44930108	A	G
7	rs62460533	44930138	C	G
7	rs187644510	44930256	G	A
7	rs184781727	44930602	C	T
7	rs56365715	44931066	G	A
7	rs550550472	44931142	A	G
7	rs571491465	44931181	G	A
7	rs117301249	44931217	T	G
7	rs547386566	44931271	C	G
7	rs535622855	44931520	G	A
7	rs111430798	44931526	G	A
7	rs73102146	44931669	T	G
7	rs12532118	44931813	C	G
7	rs533694327	44931973	T	C
7	rs180789107	44932021	G	C
7	rs757694	44932538	A	C
7	rs113251699	44932953	T	C
7	rs572001251	44933149	A	G
7	rs78964098	44933413	T	C
7	rs145577864	44933483	G	T
7	rs553474628	44933930	T	C
7	rs149765987	44934034	A	G
7	rs551876333	44934241	A	T
7	rs538141711	44934483	T	A
7	rs35735865	44934521	A	G
7	rs73102154	44934763	A	G
7	rs183967585	44934769	A	G
7	rs547946026	44935508	C	T
7	rs113427213	44935551	G	A
7	rs144795888	44935635	T	C
7	rs2158577	44935702	G	A
7	rs112387556	44935780	G	A
7	rs2107761	44935807	A	C
7	rs149460535	44935970	G	A
7	rs143915516	44935979	C	T
7	rs2158578	44936017	G	C
7	rs7796368	44936069	A	G
7	rs191992057	44936110	A	G
7	rs184463367	44936343	G	A
7	rs185579051	44936494	C	A
7	rs563842545	44936745	T	C
7	rs62460537	44936916	G	A
7	rs181324407	44937089	G	T
7	rs569068906	44937214	A	T
7	rs543484657	44937615	G	A
7	rs187374104	44937832	T	C
7	rs562193139	44937984	A	T
7	rs533049082	44938091	T	C
7	rs2158579	44938311	A	C
7	rs149988583	44938407	A	T
7	rs113884992	44938507	T	C
7	rs573654480	44938521	A	G
7	rs562129335	44938553	A	G
7	rs558452999	44938958	T	C
7	rs12154632	44939191	T	C
7	rs117442768	44939216	G	T
7	rs143355298	44939245	C	A
7	rs140394985	44939904	T	C
7	rs117728208	44940026	T	C
7	rs181085821	44940092	G	A
7	rs143582351	44940245	T	G
7	rs62460538	44940256	C	T
7	rs184209187	44940340	T	C
7	rs62460539	44940427	A	G
7	rs547135226	44941452	C	T
7	rs7795261	44941538	A	G
7	rs543670921	44941881	G	T
7	rs574541453	44941894	T	C
7	rs183558721	44941907	A	T
7	rs188997948	44941911	A	G
7	rs193042953	44941957	T	C
7	rs545709213	44942017	C	A
7	rs565096395	44942063	T	G
7	rs530303319	44942118	G	A
7	rs548827715	44942122	C	T
7	rs62460540	44942167	A	G
7	rs568211971	44942271	G	C
7	rs535297897	44942318	T	C
7	rs537187946	44942352	G	A
7	rs558515229	44942354	T	G
7	rs552843336	44942430	A	G
7	rs541685971	44942447	G	C
7	rs146070387	44942544	T	C
7	rs529232850	44942897	C	T
7	rs9791444	44942980	A	C
7	rs181738108	44943067	G	T
7	rs57175341	44943269	T	A
7	rs115254087	44943272	C	T
7	rs539842590	44943682	C	T
7	rs181019149	44943849	G	C
7	rs556704946	44943970	A	G
7	rs143740717	44944087	T	C
7	rs1018983	44944260	T	C
7	rs572839806	44944315	T	A
7	rs540355092	44944316	A	T
7	rs11763472	44944893	A	G
7	rs577507211	44945434	A	C
7	rs531129407	44945491	G	A
7	rs62460541	44945617	C	T
7	rs149118951	44945719	C	T
7	rs145763621	44945784	A	G
7	rs138690291	44945821	T	C
7	rs534417312	44945851	T	C
7	rs11971864	44945959	T	G
7	rs6950533	44946105	A	T
7	rs112309707	44946186	A	G
7	rs2040879	44946241	T	C
7	rs2040880	44946360	G	A
7	rs556643609	44946409	G	A
7	rs73102169	44946466	A	G
7	rs34469880	44946816	C	T
7	rs572291931	44946841	G	A
7	rs6951879	44946866	T	C
7	rs6956092	44946902	A	G
7	rs560325712	44947151	C	A
7	rs531796140	44947282	C	T
7	rs2079328	44947489	C	T
7	rs62460542	44947938	C	T
7	rs146324680	44948090	T	C
7	rs148538520	44948223	A	G
7	rs569964077	44948522	A	G
7	rs2010299	44948642	A	G
7	rs572355939	44948713	C	T
7	rs139616718	44948754	A	G
7	rs62460543	44948905	T	C
7	rs10277809	44948953	T	C
7	rs569703169	44949307	A	G
7	rs141092341	44949495	A	G
7	rs9639903	44949798	T	C
7	rs536319762	44950085	G	C
7	rs28593344	44950234	T	G
7	rs28394383	44950415	T	C
7	rs11770242	44950529	G	C
7	rs6944342	44950598	C	A
7	rs371249439	44950621	G	A
7	rs144241515	44950625	G	A
7	rs190891858	44950648	G	A
7	rs184124914	44950652	G	A
7	rs542282619	44950656	G	A
7	rs537593787	44950660	A	G
7	rs149059764	44950744	A	G
7	rs138165199	44950748	G	A
7	rs372764352	44950754	A	G
7	rs12533002	44950761	G	A
7	rs575048548	44950762	T	G
7	rs187445184	44950766	T	G
7	rs191070017	44950891	T	C
7	rs575232013	44950894	G	A
7	rs192013296	44951193	C	T
7	rs139028140	44951255	C	A
7	rs562378494	44951266	A	C
7	rs562087980	44951524	G	A
7	rs184464409	44951569	A	G
7	rs6463251	44951903	A	G
7	rs7788094	44952104	G	A
7	rs565266474	44952157	A	G
7	rs556433358	44952742	T	C
7	rs148651275	44952971	C	G
7	rs12702108	44953069	T	C
7	rs566884042	44953153	T	C
7	rs114616703	44953239	T	G
7	rs62460544	44953407	G	C
7	rs373860204	44953476	T	C
7	rs35265727	44953729	T	C
7	rs540460537	44953781	T	C
7	rs112663569	44953862	C	G
7	rs36095029	44953973	A	G
7	rs34166560	44954002	A	G
7	rs35376174	44954037	A	C
7	rs1468349	44954096	C	G
7	rs531405350	44954392	G	C
7	rs7798767	44954614	C	T
7	rs565970313	44954745	C	T
7	rs75784872	44954768	A	C
7	rs185978174	44954771	A	G
7	rs7799332	44954786	G	A
7	rs7799097	44954816	C	T
7	rs7799125	44954874	C	G
7	rs4724332	44955116	G	A
7	rs4724333	44955247	T	A
7	rs187647909	44955645	T	C
7	rs113209324	44955795	T	C
7	rs62460548	44956132	C	T
7	rs138818040	44956193	T	C
7	rs62460549	44956920	T	C
7	rs7777355	44957232	G	A
7	rs577466904	44957234	A	T
7	rs6463252	44957518	G	A
7	rs530106603	44957781	T	C
7	rs552336975	44957880	G	A
7	rs535169862	44958222	G	A
7	rs144156273	44958245	A	G
7	rs151160694	44958729	G	A
7	rs11762866	44958816	T	C
7	rs77675539	44958864	G	A
7	rs192253429	44958914	A	G
7	rs557309478	44958920	A	G
7	rs184305845	44959536	T	C
7	rs533989984	44959611	A	G
7	rs2331175	44959923	A	G
7	rs4724334	44959936	A	G
7	rs146859533	44960177	T	C
7	rs150470352	44960389	C	G
7	rs113022249	44960414	G	A
7	rs7802217	44960630	C	A
7	rs187121505	44960793	T	C
7	rs7802604	44960843	A	C
7	rs7802516	44960878	A	G
7	rs143159954	44960976	T	C
7	rs80057174	44961004	A	G
7	rs138076772	44961120	C	T
7	rs1557933	44961160	C	G
7	rs141737986	44961336	T	C
7	rs55738054	44961337	A	G
7	rs73102191	44961407	G	T
7	rs139632646	44961453	T	C
7	rs182192195	44961477	T	C
7	rs184975745	44961617	A	G
7	rs567413279	44961741	G	T
7	rs74862759	44961746	T	G
7	rs78433420	44961805	T	C
7	rs7790898	44961850	T	C
7	rs564891853	44961918	G	A
7	rs75512954	44962104	C	A
7	rs79431281	44962116	T	C
7	rs62460551	44962381	T	C
7	rs185647780	44962797	G	T
7	rs538635843	44962879	T	C
7	rs554839119	44962926	T	C
7	rs191483526	44962935	A	C
7	rs375108032	44962936	A	G
7	rs10268922	44962994	G	A
7	rs548485367	44963053	A	C
7	rs530740014	44963149	A	G
7	rs62460552	44963390	T	C
7	rs566089001	44963431	G	C
7	rs2057842	44963866	G	T
7	rs62460553	44963902	T	C
7	rs193224646	44964038	T	G
7	rs115999211	44964105	A	G
7	rs553040902	44964210	A	G
7	rs147050829	44964274	T	A
7	rs11764964	44964381	T	C
7	rs186637354	44964464	G	A
7	rs148267532	44964537	A	G
7	rs191589265	44964540	A	G
7	rs552907494	44964729	C	T
7	rs141382532	44964780	A	G
7	rs10951777	44964910	G	A
7	rs184159820	44964926	A	C
7	rs572849035	44965190	C	A
7	rs192878660	44965212	T	A
7	rs79211183	44965710	T	C
7	rs115428475	44966103	C	G
7	rs62460554	44966298	G	A
7	rs188134319	44966384	A	G
7	rs568591537	44966726	G	A
7	rs7797034	44966771	C	T
7	rs62460555	44967150	C	T
7	rs529622349	44967381	G	A
7	rs191613441	44967420	T	C
7	rs547985493	44967623	T	C
7	rs566293026	44967641	G	A
7	rs6463253	44967733	C	T
7	rs540245272	44967823	A	G
7	rs555767494	44967828	T	C
7	rs6463254	44967829	A	G
7	rs6969559	44967876	G	A
7	rs7779325	44968089	C	G
7	rs115754566	44968091	A	C
7	rs76517564	44968176	G	A
7	rs4236376	44968196	A	G
7	rs138563362	44968569	C	T
7	rs542727804	44968724	G	A
7	rs533991465	44969337	T	G
7	rs145947598	44969378	T	C
7	rs190195997	44969441	C	T
7	rs554041978	44969505	C	T
7	rs192277260	44969621	C	T
7	rs9791798	44969691	T	C
7	rs9791800	44969815	T	G
7	rs9791659	44970112	A	G
7	rs558541807	44970416	C	G
7	rs2331178	44970535	A	C
7	rs563158169	44970710	T	C
7	rs184966700	44970717	T	C
7	rs532526004	44970805	G	A
7	rs150747952	44970819	T	C
7	rs189182081	44970923	T	C
7	rs6962140	44971193	G	C
7	rs186515057	44971270	T	C
7	rs563093433	44971332	G	A
7	rs10951778	44971337	G	A
7	rs78301974	44971420	A	C
7	rs7795624	44971600	G	A
7	rs4634536	44971790	A	G
7	rs67953313	44971837	G	A
7	rs545580314	44971931	T	A
7	rs575469112	44971953	T	C
7	rs35486091	44972152	A	C
7	rs568185886	44972197	A	G
7	rs542227651	44972621	A	G
7	rs541536846	44972744	A	G
7	rs190908183	44972764	C	A
7	rs9918620	44972892	T	C
7	rs138107586	44973111	T	C
7	rs11761618	44973218	A	G
7	rs62460557	44973379	T	C
7	rs561967813	44973562	G	A
7	rs190824570	44973732	T	C
7	rs56113241	44973747	T	C
7	rs79804887	44974017	A	G
7	rs11773109	44974200	G	T
7	rs7793315	44974296	C	T
7	rs62460559	44974403	G	A
7	rs192308478	44974479	A	G
7	rs368937957	44974489	T	C
7	rs539935918	44974576	G	A
7	rs7793776	44974603	T	C
7	rs117482438	44974667	A	G
7	rs62461360	44974841	C	T
7	rs181070635	44974848	T	C
7	rs9918552	44974899	A	G
7	rs118121265	44975047	A	G
7	rs549965811	44975067	A	G
7	rs539510985	44975172	T	C
7	rs9918495	44975188	T	C
7	rs578130314	44975245	T	C
7	rs185995878	44975526	T	C
7	rs115937060	44975665	G	A
7	rs139676400	44975711	G	A
7	rs116202779	44975728	T	C
7	rs76695288	44975733	A	G
7	rs572072455	44975870	G	A
7	rs116687087	44975930	T	G
7	rs56367512	44976233	C	G
7	rs1990042	44976349	T	C
7	rs567459715	44976361	C	A
7	rs554702775	44976869	G	T
7	rs62461364	44976894	T	C
7	rs144095063	44977063	T	C
7	rs2107733	44977254	A	T
7	rs2331179	44977261	C	G
7	rs144835134	44977329	T	C
7	rs148278868	44977698	G	A
7	rs570268533	44977703	T	C
7	rs140058569	44977781	C	T
7	rs556690438	44978048	T	C
7	rs137972330	44978113	A	G
7	rs7803214	44978151	T	C
7	rs4724335	44978350	G	A
7	rs188894275	44978788	A	G
7	rs564724740	44979293	A	G
7	rs76465306	44980026	C	T
7	rs562507412	44980320	C	T
7	rs533040412	44980365	A	G
7	rs12702109	44980505	T	A
7	rs6944463	44980575	C	G
7	rs146578498	44980773	G	A
7	rs12538191	44980824	A	G
7	rs34110415	44980840	G	A
7	rs62461366	44980867	C	T
7	rs62461367	44981187	G	A
7	rs10951779	44981418	A	G
7	rs531529281	44981616	A	G
7	rs11981847	44981698	G	T
7	rs533974781	44981722	G	A
7	rs555639589	44981723	C	G
7	rs62461368	44981837	G	A
7	rs556494138	44981942	G	A
7	rs118092875	44982148	G	C
7	rs4724336	44982303	A	C
7	rs7806952	44982319	A	T
7	rs77656531	44982340	A	T
7	rs187293555	44982462	T	C
7	rs538175088	44982513	T	C
7	rs550300206	44982554	A	G
7	rs35441903	44982564	A	G
7	rs539275326	44982577	A	C
7	rs553901319	44982636	A	G
7	rs62461369	44982642	A	G
7	rs190236436	44982649	A	G
7	rs76726405	44982903	C	A
7	rs540795571	44983861	T	C
7	rs561472224	44984176	A	G
7	rs547977948	44984415	T	C
7	rs569763173	44984438	A	G
7	rs368118123	44984802	A	G
7	rs542032520	44985667	C	T
7	rs11972012	44985669	C	G
7	rs35756248	44985846	C	A
7	rs546222622	44985873	T	C
7	rs34599486	44985971	T	C
7	rs141923932	44986067	T	C
7	rs184071454	44986105	A	G
7	rs528187305	44986223	A	T
7	rs542870005	44986271	C	A
7	rs143336499	44986674	C	G
7	rs76830998	44986873	C	T
7	rs148340138	44987015	A	T
7	rs562768887	44987053	T	C
7	rs77206065	44987076	G	T
7	rs535823040	44987169	T	G
7	rs138488242	44987179	A	G
7	rs555426284	44987392	A	G
7	rs62461370	44988052	A	C
7	rs149388700	44988312	T	C
7	rs144739240	44988350	A	C
7	rs529347728	44988450	T	C
7	rs11772847	44988470	T	C
7	rs11772907	44988683	T	C
7	rs553826099	44988790	G	T
7	rs142623784	44988820	A	G
7	rs140635966	44988829	A	G
7	rs144196520	44988844	T	A
7	rs188086761	44988846	A	C
7	rs34494873	44988847	C	T
7	rs1972292	44988897	C	G
7	rs549406582	44989011	G	A
7	rs6463255	44989199	G	A
7	rs191356079	44989239	C	T
7	rs6963832	44989350	T	C
7	rs192526513	44989410	A	G
7	rs184920715	44989460	T	C
7	rs13247721	44989465	A	G
7	rs7797166	44989548	G	T
7	rs112445101	44989596	A	G
7	rs193199799	44989605	T	C
7	rs117298913	44989610	T	C
7	rs189461833	44989702	T	A
7	rs13235210	44989783	T	C
7	rs542630432	44989969	A	C
7	rs548044500	44990447	T	C
7	rs576502631	44990834	T	G
7	rs13227698	44990966	C	G
7	rs78184724	44991505	G	A
7	rs560066746	44991853	G	T
7	rs7458892	44991882	A	G
7	rs35015233	44992157	C	T
7	rs182979158	44992184	T	G
7	rs188370604	44992334	C	T
7	rs539883607	44992601	A	G
7	rs144397046	44992694	T	C
7	rs533208374	44992913	G	A
7	rs77254601	44992942	A	G
7	rs565671126	44993287	G	T
7	rs117438820	44993561	T	A
7	rs551616323	44993735	T	C
7	rs56375950	44993758	G	C
7	rs148924414	44993968	T	A
7	rs533640874	44994311	G	A
7	rs576628778	44994583	T	C
7	rs192311936	44994722	T	C
7	rs143933854	44994774	G	T
7	rs189145457	44995152	G	T
7	rs77071636	44995174	G	C
7	rs2877301	44995327	C	T
7	rs78208963	44995538	T	G
7	rs562552331	44995574	T	C
7	rs567186552	44995704	C	T
7	rs370281767	44995715	T	C
7	rs75038416	44995758	T	C
7	rs556336907	44995809	A	T
7	rs117058842	44995848	A	G
7	rs553769276	44995881	T	C
7	rs142564244	44995882	A	G
7	rs538225282	44996406	C	G
7	rs2107735	44996447	T	C
7	rs13307946	44996885	T	C
7	rs550415868	44996935	T	C
7	rs2158563	44997328	C	A
7	rs558330522	44997372	T	C
7	rs150399479	44997482	T	C
7	rs543987574	44997562	T	C
7	rs2107736	44997609	G	A
7	rs529657335	44997648	T	C
7	rs536955078	44997719	A	G
7	rs58071922	44998017	A	G
7	rs576770099	44998044	T	C
7	rs6945353	44998168	T	C
7	rs577352207	44998193	A	G
7	rs139156287	44998348	C	T
7	rs189180359	44998690	T	G
7	rs6946581	44998714	G	A
7	rs62461371	44998748	C	T
7	rs552291772	44999377	T	C
7	rs10807921	44999424	G	A
7	rs545738948	44999650	A	G
7	rs572836980	44999757	T	C
7	rs184328335	44999848	A	G
7	rs3812259	44999863	T	C
7	rs3812260	44999980	T	C
7	rs146203135	44999981	A	G
7	rs3812261	45000102	C	T
7	rs73104164	45000366	A	G
7	rs535626239	45000557	G	T
7	rs539150898	45000936	A	G
7	rs557882462	45000951	G	A
7	rs572728955	45000974	G	A
7	rs540259340	45000975	A	G
7	rs544381378	45001047	G	C
7	rs562663105	45001048	G	A
7	rs533197758	45001059	G	T
7	rs552365488	45001061	G	A
7	rs568369126	45001297	G	T
7	rs550906381	45001424	T	G
7	rs57425184	45001432	T	C
7	rs545201416	45001791	A	G
7	rs533330824	45002070	A	G
7	rs551952920	45002175	T	C
7	rs193204319	45002437	A	C
7	rs116865902	45002858	A	G
7	rs117969779	45003214	C	G
7	rs553828393	45003329	A	G
7	rs10230010	45003462	G	A
7	rs544158186	45003574	G	T
7	rs550831845	45003595	G	C
7	rs7792760	45004063	T	C
7	rs556407509	45004347	A	C
7	rs545089150	45004455	G	A
7	rs529927726	45004910	A	C
7	rs74981126	45004954	T	C
7	rs149511680	45005167	T	C
7	rs530703540	45005475	A	G
7	rs73104171	45005647	C	T
7	rs2269969	45005795	A	G
7	rs141505221	45005797	T	G
7	rs552483528	45005975	T	C
7	rs77201144	45006150	T	C
7	rs142790224	45006364	T	C
7	rs147398930	45006406	C	T
7	rs141659886	45006665	A	G
7	rs10229130	45006781	T	C
7	rs150536807	45006907	A	G
7	rs139343790	45006908	A	C
7	rs575117590	45007018	A	G
7	rs150039567	45007333	T	C
7	rs144381463	45007402	T	C
7	rs117610712	45007582	C	G
7	rs568820753	45007875	G	A
7	rs573983889	45008177	T	C
7	rs537601396	45008192	G	C
7	rs11763365	45008228	T	C
7	rs141555634	45008298	C	T
7	rs17569603	45008501	C	T
7	rs10253506	45008506	T	C
7	rs117937384	45008526	A	C
7	rs3735483	45008963	T	C
7	rs140813123	45008997	A	G
7	rs371038751	45009145	A	C
7	rs186797159	45009211	T	C
7	rs3735484	45009325	A	G
7	rs3735485	45009341	A	G
7	rs199731003	45009368	C	T
7	rs199914832	45009650	C	T
7	rs11555636	45009723	G	A
7	rs532265771	45009944	T	C
7	rs556272504	45010082	T	G
7	rs62461372	45010371	G	C
7	rs7788686	45010396	T	C
7	rs139240752	45010592	G	C
7	rs7789375	45010734	G	A
7	rs141012085	45010841	C	G
7	rs188625282	45010881	T	C
7	rs78679712	45011221	G	A
7	rs149854663	45011294	G	A
7	rs563614371	45011596	T	C
7	rs139239609	45011705	T	C
7	rs149988287	45011766	A	G
7	rs183456037	45011876	A	G
7	rs573631171	45011982	A	C
7	rs79590237	45012179	T	C
7	rs562634852	45012324	A	G
7	rs7799043	45012557	T	C
7	rs541524315	45012646	A	G
7	rs7799222	45012761	G	A
7	rs7803335	45012958	G	C
7	rs558119442	45013307	A	C
7	rs113716587	45013448	A	G
7	rs62461373	45013535	G	C
7	rs530845321	45013544	A	G
7	rs552417134	45013631	T	C
7	rs10274554	45013652	C	T
7	rs62461374	45013763	A	G
7	rs12536741	45013835	T	C
7	rs146521168	45013856	T	C
7	rs558057990	45013860	T	C
7	rs12536743	45013871	A	C
7	rs10262048	45013887	T	C
7	rs140690142	45013915	A	G
7	rs34764303	45013996	A	G
7	rs181857241	45014137	A	G
7	rs150095196	45014167	A	G
7	rs34826042	45014218	C	G
7	rs568997707	45014238	T	C
7	rs6976664	45014304	T	C
7	rs117503502	45014308	A	G
7	rs79034120	45014359	T	C
7	rs186155390	45014394	A	G
7	rs544484281	45014624	A	G
7	rs77642482	45014994	T	G
7	rs61738857	45015107	A	G
7	rs139197954	45015392	A	C
7	rs549712102	45015599	A	G
7	rs555458129	45015859	C	T
7	rs188100891	45015875	A	G
7	rs193081825	45015992	C	G
7	rs199877330	45016492	A	G
7	rs373159280	45016577	A	G
7	rs61739531	45016621	T	C
7	rs148595433	45016694	T	C
7	rs554338934	45016894	C	T
7	rs62461377	45016935	A	G
7	rs184839604	45017026	T	C
7	rs559605081	45017201	T	C
7	rs59388988	45017202	C	G
7	rs73104181	45017244	T	C
7	rs550346296	45017298	C	T
7	rs547727067	45017390	T	C
7	rs7788543	45017669	A	G
7	rs61087358	45017743	A	G
7	rs141829905	45018000	G	T
7	rs565381713	45018222	A	G
7	rs10951781	45018263	A	G
7	rs10257166	45018300	T	C
7	rs570231025	45018382	C	T
7	rs534456710	45018410	G	A
7	rs552914125	45018411	T	C
7	rs574396902	45018426	T	C
7	rs201038277	45018441	G	C
7	rs534714543	45018897	T	C
7	rs184818287	45018964	T	C
7	rs7807058	45018995	T	G
7	rs144114514	45019250	T	C
7	rs553881033	45019449	A	G
7	rs181475283	45019509	T	C
7	rs115494340	45019521	T	C
7	rs185910690	45019544	A	G
7	rs6958168	45019814	G	T
7	rs954215	45020360	T	C
7	rs143197963	45020701	T	C
7	rs12533346	45020889	A	G
7	rs182715719	45020993	A	G
7	rs75631211	45021329	A	G
7	rs55821523	45021378	T	C
7	rs73104192	45021666	C	T
7	rs73104193	45021670	T	A
7	rs187325348	45021740	T	C
7	rs148709264	45021750	G	C
7	rs7782293	45021785	C	T
7	rs7782333	45021869	C	G
7	rs111590366	45021926	C	G
7	rs183158829	45021933	G	C
7	rs36082768	45021949	T	C
7	rs113100356	45022048	A	G
7	rs1557934	45022257	T	C
7	rs57170042	45023100	C	T
7	rs28538059	45023195	A	C
7	rs12702111	45023302	T	C
7	rs1859488	45023351	A	C
7	rs117413607	45023379	C	G
7	rs12108	45023503	A	T
7	rs543036023	45023625	T	C
7	rs184318556	45023710	G	A
7	rs565165298	45024019	G	T
7	rs536450422	45024223	A	G
7	rs6964406	45024413	G	A
7	rs78954088	45024643	C	T
7	rs6463256	45024876	A	G
7	rs372379115	45024955	G	C
7	rs138966080	45024979	C	T
7	rs570317997	45025303	A	G
7	rs3213657	45025542	C	T
7	rs185577858	45025544	A	C
7	rs10228004	45025696	A	C
7	rs3213658	45025720	G	C
7	rs142825801	45025811	A	G
7	rs574531437	45025915	G	T
7	rs148657427	45026158	T	C
7	rs13250	45026180	A	G
7	rs528898173	45026214	C	T
7	rs73105810	45026247	C	A
7	rs530442950	45026397	C	G
7	rs79282687	45026593	A	G
7	rs10232306	45026736	G	C
7	rs147551033	45026851	C	T
7	rs6463257	45027118	A	G
7	rs193007749	45027124	A	G
7	rs184091781	45027127	G	C
7	rs551337438	45027165	G	C
7	rs6980054	45027370	G	A
7	rs117684649	45027387	C	T
7	rs57754592	45027598	T	C
7	rs577535924	45027646	A	G
7	rs1859489	45027808	G	A
7	rs34718778	45027972	A	T
7	rs191842053	45028010	T	C
7	rs1859490	45028243	T	C
7	rs551621294	45028659	C	T
7	rs566544693	45028666	A	G
7	rs140739836	45028907	T	C
7	rs7795102	45028992	G	A
7	rs113949191	45029237	T	C
7	rs113431731	45029357	T	C
7	rs78841375	45029414	T	C
7	rs547056856	45029546	A	G
7	rs138842845	45029674	T	C
7	rs12670523	45029887	G	A
7	rs112520737	45030169	C	T
7	rs112653961	45030251	G	C
7	rs534964852	45030537	C	T
7	rs543437963	45030772	G	A
7	rs565311509	45030773	C	G
7	rs192048232	45030935	T	C
7	rs189790461	45031217	A	G
7	rs10230293	45031242	T	C
7	rs7805382	45031315	T	C
7	rs10230580	45031427	G	C
7	rs151163310	45031614	T	C
7	rs528115902	45031627	T	C
7	rs58841149	45031656	C	T
7	rs568349931	45031711	G	T
7	rs559009444	45031807	G	C
7	rs552984098	45031901	C	T
7	rs112593824	45032040	C	T
7	rs146834893	45032134	A	G
7	rs561715205	45032159	T	C
7	rs12667485	45032193	A	G
7	rs552355041	45032298	A	G
7	rs10235175	45032666	G	A
7	rs78405371	45032741	T	C
7	rs34186322	45032816	G	A
7	rs181949230	45032825	G	A
7	rs10235220	45032849	G	C
7	rs568336342	45032940	A	G
7	rs10238344	45033033	T	C
7	rs10238548	45033034	A	G
7	rs539794387	45033057	G	A
7	rs138084388	45033736	C	G
7	rs4724338	45033759	T	C
7	rs4724339	45033839	T	C
7	rs191496821	45033922	T	C
7	rs182122843	45033933	C	T
7	rs147214392	45033951	A	G
7	rs140637960	45033976	C	T
7	rs148405328	45034167	A	T
7	rs186832562	45034330	T	C
7	rs550808009	45034380	C	T
7	rs36084700	45034408	A	C
7	rs75618761	45034496	T	C
7	rs567804116	45034547	T	C
7	rs139661043	45034743	T	C
7	rs553380817	45034799	T	C
7	rs4724340	45035122	C	T
7	rs2331202	45035715	G	A
7	rs116850874	45036041	C	T
7	rs118001463	45036395	C	T
7	rs577119369	45036403	T	C
7	rs545472284	45036448	G	T
7	rs554328341	45036469	C	G
7	rs2331203	45036482	A	T
7	rs544106358	45036605	T	C
7	rs4563792	45036644	G	A
7	rs138422029	45036732	T	C
7	rs73105827	45036785	T	G
7	rs4724342	45036860	T	G
7	rs28789385	45037028	T	C
7	rs188143659	45037127	G	A
7	rs2331204	45037151	T	G
7	rs181011405	45037152	A	G
7	rs529741646	45037217	G	A
7	rs1476617	45037734	C	T
7	rs555068813	45037770	C	T
7	rs541363601	45037908	A	G
7	rs528356040	45038337	C	T
7	rs112008177	45038339	G	C
7	rs6463259	45038609	C	G
7	rs11763504	45038736	A	C
7	rs2158564	45038881	G	A
7	rs151329460	45039048	A	G
7	rs185917808	45039110	A	G
7	rs552255333	45039156	G	C
7	rs111641418	45039205	A	G
7	rs551703337	45039234	G	C
7	rs186035837	45040404	T	C
7	rs551320174	45040658	T	C
7	rs573558024	45040793	G	A
7	rs113788830	45040908	T	C
7	rs4720488	45041111	G	C
7	rs116065579	45041112	T	G
7	rs540180440	45041256	A	T
7	rs113957781	45041266	G	A
7	rs555194729	45041305	A	T
7	rs192286801	45041322	G	A
7	rs553503456	45041405	T	A
7	rs562024263	45041604	T	C
7	rs533628697	45041780	G	T
7	rs4720489	45041813	G	A
7	rs192838013	45042041	A	G
7	rs77274778	45042216	A	G
7	rs181735976	45042601	A	G
7	rs576309549	45042831	A	T
7	rs186139095	45042918	C	A
7	rs114090108	45042941	T	C
7	rs182214861	45043069	C	T
7	rs11771888	45043291	T	C
7	rs73105837	45043507	C	T
7	rs12673273	45043647	G	T
7	rs11761515	45043789	G	A
7	rs556218795	45043803	T	C
7	rs185656543	45044121	A	G
7	rs2079321	45044313	C	A
7	rs540737726	45044443	G	A
7	rs138086369	45044735	T	C
7	rs141157500	45044748	G	T
7	rs193223875	45044892	C	T
7	rs79484360	45045057	T	C
7	rs527915841	45045174	G	A
7	rs73105843	45045191	C	A
7	rs6943774	45045368	A	G
7	rs144486270	45045520	G	T
7	rs4551245	45045830	G	C
7	rs1968075	45046006	A	G
7	rs140678792	45046072	G	A
7	rs34980161	45046137	A	G
7	rs9655047	45046618	C	T
7	rs190055278	45046738	C	T
7	rs1476618	45046831	C	A
7	rs148544299	45046839	A	G
7	rs10274813	45046928	A	G
7	rs142614468	45046964	A	G
7	rs74552514	45046969	A	G
7	rs7787383	45046970	C	T
7	rs180999168	45047390	T	G
7	rs185111095	45047431	G	A
7	rs10951785	45047791	C	G
7	rs10951786	45047890	T	C
7	rs10951787	45047892	C	T
7	rs544871738	45047894	T	C
7	rs10951788	45047919	T	A
7	rs71548255	45047950	G	A
7	rs13224038	45048088	A	G
7	rs140228057	45048122	T	C
7	rs12531156	45048172	A	G
7	rs368692899	45048212	T	C
7	rs137982170	45048241	A	G
7	rs531344428	45048638	T	C
7	rs13224902	45048849	A	G
7	rs186886284	45048856	T	C
7	rs191667680	45049235	C	T
7	rs10276846	45049243	T	C
7	rs146581137	45049698	T	C
7	rs78330280	45049851	G	A
7	rs10235778	45050206	A	T
7	rs143605439	45050327	A	G
7	rs571711949	45050445	T	C
7	rs536512734	45050518	G	A
7	rs140724128	45050535	A	G
7	rs150106990	45050629	A	C
7	rs566113229	45050835	T	G
7	rs6463260	45050890	A	C
7	rs543997274	45051118	G	A
7	rs559063524	45051255	G	A
7	rs534682462	45051353	A	G
7	rs117100603	45051394	A	G
7	rs113933961	45051924	A	G
7	rs4724343	45052133	T	C
7	rs181511318	45052134	G	A
7	rs141849868	45052165	C	T
7	rs186990859	45052193	T	C
7	rs563667378	45052254	G	A
7	rs540868450	45052303	A	G
7	rs4724344	45052352	T	C
7	rs535507083	45052365	A	G
7	rs73105869	45052498	C	T
7	rs540137691	45052512	A	G
7	rs529958936	45052529	G	C
7	rs564515877	45052756	A	G
7	rs145114669	45052999	A	G
7	rs10951790	45053215	G	A
7	rs4724345	45053442	T	C
7	rs141277241	45053490	T	C
7	rs146957794	45053556	T	C
7	rs533557370	45053988	C	T
7	rs7796455	45054015	C	G
7	rs138341225	45054089	G	A
7	rs2057843	45054143	C	T
7	rs555769369	45054378	C	G
7	rs112254334	45054386	G	A
7	rs560326259	45054545	T	A
7	rs4559141	45054600	T	C
7	rs34665413	45054643	T	A
7	rs191454563	45054808	T	C
7	rs578166253	45054840	T	C
7	rs541392338	45054926	A	T
7	rs116318746	45055069	G	A
7	rs13437684	45055102	C	G
7	rs6951022	45055115	T	A
7	rs6969223	45055214	G	A
7	rs73105875	45055312	T	C
7	rs10243010	45055369	G	T
7	rs10227754	45055410	A	G
7	rs148448202	45055500	G	C
7	rs6951729	45055578	T	G
7	rs13224679	45055813	T	C
7	rs186607977	45055865	A	G
7	rs79646192	45055899	G	A
7	rs555113780	45055989	T	C
7	rs189211631	45055992	A	G
7	rs577058812	45056014	C	T
7	rs2331205	45056118	G	A
7	rs570354601	45056317	T	C
7	rs12702115	45056388	T	C
7	rs552977149	45056458	T	C
7	rs4487653	45056480	T	C
7	rs2331206	45056555	C	T
7	rs568190746	45056844	T	C
7	rs575401135	45056929	G	A
7	rs4720490	45057134	G	A
7	rs563705847	45057194	T	C
7	rs4720491	45057251	G	A
7	rs4724346	45057328	T	C
7	rs575579365	45057680	G	A
7	rs187905309	45057704	T	C
7	rs9639905	45057743	A	G
7	rs528943940	45057802	C	T
7	rs12667775	45057838	G	C
7	rs539042175	45057851	G	A
7	rs36121414	45057953	C	T
7	rs72597417	45058510	T	C
7	rs192663796	45058558	T	C
7	rs148665019	45058559	G	A
7	rs184280250	45058597	T	G
7	rs559851529	45058831	T	C
7	rs571479532	45058994	A	G
7	rs4724347	45059112	G	T
7	rs147434923	45059134	C	A
7	rs4724348	45059239	T	C
7	rs4724349	45059247	T	A
7	rs4724350	45059339	G	A
7	rs182472080	45059466	C	A
7	rs4724351	45059545	G	A
7	rs4599721	45059711	T	C
7	rs182880220	45059730	T	A
7	rs575923460	45060056	C	T
7	rs10255309	45060248	G	A
7	rs190453175	45060416	C	T
7	rs57128405	45060435	T	C
7	rs531844190	45061149	T	C
7	rs547659305	45061175	A	T
7	rs566384732	45061864	A	G
7	rs146273127	45061976	A	G
7	rs111482123	45062006	T	C
7	rs58633071	45062151	T	C
7	rs150221435	45062195	A	G
7	rs184140398	45062559	T	C
7	rs142815955	45062618	A	G
7	rs563998973	45062762	C	T
7	rs184425963	45062801	G	A
7	rs7385926	45062828	G	A
7	rs79045794	45063160	T	C
7	rs564693284	45063398	T	G
7	rs528143318	45063408	T	G
7	rs573192975	45063498	T	C
7	rs185790402	45063663	A	G
7	rs884082	45064040	C	G
7	rs551822092	45064126	T	C
7	rs868191	45064187	T	G
7	rs192002561	45064521	A	G
7	rs60570784	45064546	C	T
7	rs148614688	45064565	C	T
7	rs1859486	45064690	T	A
7	rs10272817	45064845	G	A
7	rs1859487	45064922	T	C
7	rs191994656	45065004	T	C
7	rs549126988	45065258	C	G
7	rs561757589	45065335	G	A
7	rs573791693	45065429	A	G
7	rs1294960	45065649	T	C
7	rs539493585	45065999	T	C
7	rs6463263	45066031	C	T
7	rs181959452	45066058	C	T
7	rs12535302	45066232	T	C
7	rs188295640	45066468	G	C
7	rs111690306	45066491	T	C
7	rs181126984	45066535	G	T
7	rs1294961	45066818	T	C
7	rs140744546	45066892	A	G
7	rs553574115	45066924	T	C
7	rs1294962	45067017	A	G
7	rs2289365	45067267	C	G
7	rs143273554	45067893	G	A
7	rs192725770	45068045	G	A
7	rs60183277	45068112	T	C
7	rs112805045	45068122	A	G
7	rs71548256	45068127	A	G
7	rs574557358	45068308	T	C
7	rs138366695	45068373	A	G
7	rs11763408	45068583	G	C
7	rs568307745	45068622	G	A
7	rs146348477	45068682	T	C
7	rs1294963	45068784	T	C
7	rs527990451	45068805	A	G
7	rs67024649	45068827	A	G
7	rs10271311	45069584	C	A
7	rs147900279	45069657	T	C
7	rs1294964	45069687	C	T
7	rs188151764	45069717	T	C
7	rs539202137	45069975	T	A
7	rs55939096	45070081	T	G
7	rs118145948	45070159	A	T
7	rs141602965	45070247	T	C
7	rs1898962	45070346	A	G
7	rs561488489	45070377	T	C
7	rs528856446	45070447	T	C
7	rs184390528	45070483	T	C
7	rs1898963	45070484	A	G
7	rs113073671	45070553	T	C
7	rs148282198	45070620	T	G
7	rs575971685	45070905	T	C
7	rs189667552	45071364	A	G
7	rs56280938	45071534	G	C
7	rs539853514	45071776	C	A
7	rs1294965	45071861	C	A
7	rs186836025	45071890	T	G
7	rs189803360	45072325	G	C
7	rs73107921	45073224	T	C
7	rs139663243	45073329	A	G
7	rs191298476	45073535	A	G
7	rs1294966	45073799	A	C
7	rs543221084	45073820	G	T
7	rs372363214	45073866	T	A
7	rs10951791	45073890	G	A
7	rs111447896	45073903	A	C
7	rs554622552	45074334	A	G
7	rs558613388	45074422	G	T
7	rs576959378	45074448	G	T
7	rs1294967	45074530	G	A
7	rs1294968	45074551	C	T
7	rs547684774	45074775	A	G
7	rs187570503	45074901	G	A
7	rs60945271	45074997	G	C
7	rs536688986	45075018	C	G
7	rs117718273	45075216	G	C
7	rs73107931	45075230	T	C
7	rs1294969	45075483	C	G
7	rs73107935	45075512	A	G
7	rs10237248	45075516	G	A
7	rs1294970	45075683	A	G
7	rs145570805	45076104	C	G
7	rs575083141	45076193	T	C
7	rs137864285	45076256	C	T
7	rs189057248	45076338	A	G
7	rs144649442	45076408	G	A
7	rs148228726	45076529	C	T
7	rs537321013	45076557	A	G
7	rs10271136	45076640	A	C
7	rs189270483	45076650	A	G
7	rs575221384	45076660	T	A
7	rs78986225	45076851	T	C
7	rs529173332	45076961	G	T
7	rs534976966	45077174	G	A
7	rs187451550	45077258	T	G
7	rs73107938	45077349	G	C
7	rs117185530	45077423	A	G
7	rs2107732	45077978	A	G
7	rs544201630	45078258	C	T
7	rs148756298	45078827	A	G
7	rs1294972	45079016	T	G
7	rs537614611	45079058	T	C
7	rs187003426	45079176	C	T
7	rs10261318	45079349	A	G
7	rs571077839	45079422	G	T
7	rs1294973	45079550	T	C
7	rs113264223	45079566	T	C
7	rs13228481	45079772	G	A
7	rs10232180	45079806	G	A
7	rs528002151	45079811	A	G
7	rs189215683	45079838	G	C
7	rs531849350	45079840	A	G
7	rs13231500	45079986	C	A
7	rs182303607	45080026	T	G
7	rs76039376	45080244	T	C
7	rs112564975	45080378	A	G
7	rs532266716	45080496	T	C
7	rs530086771	45080521	A	G
7	rs181252674	45080548	G	C
7	rs576658733	45080572	A	G
7	rs185803649	45080573	G	C
7	rs547504435	45080804	T	G
7	rs1315920	45080933	G	A
7	rs191697385	45081031	A	G
7	rs71548257	45081110	G	C
7	rs576411987	45081139	T	G
7	rs543742110	45081154	T	C
7	rs570415342	45081437	T	C
7	rs182092399	45081592	G	T
7	rs10269884	45081603	T	C
7	rs559965069	45081615	T	C
7	rs191656425	45081657	A	G
7	rs187512219	45081718	A	C
7	rs192989051	45081737	A	G
7	rs148449591	45081768	A	G
7	rs67952548	45081789	T	C
7	rs144114273	45081819	T	C
7	rs185332467	45081931	C	T
7	rs563713866	45082419	T	A
7	rs55893574	45082425	C	T
7	rs115329056	45082537	T	C
7	rs529031643	45082570	C	T
7	rs56133062	45082646	G	A
7	rs151134620	45082774	A	G
7	rs11771939	45082777	G	C
7	rs182476939	45082817	T	C
7	rs568742626	45083036	G	T
7	rs28700899	45083065	T	C
7	rs575774520	45083160	A	G
7	rs80013433	45083178	C	G
7	rs117677749	45083204	A	G
7	rs552703153	45083461	T	C
7	rs528456749	45083468	C	T
7	rs147100490	45083633	C	T
7	rs572611966	45083802	T	C
7	rs562689124	45083869	G	A
7	rs4724352	45083889	C	T
7	rs191798520	45084034	T	C
7	rs4724353	45084056	A	G
7	rs117810982	45084179	G	A
7	rs17548523	45084446	C	T
7	rs17451462	45084525	T	C
7	rs62458106	45084707	G	A
7	rs12533291	45084821	G	T
7	rs17172295	45084979	A	G
7	rs555790214	45085308	G	T
7	rs182658304	45085315	A	G
7	rs545293856	45085542	G	A
7	rs1866578	45085634	G	A
7	rs192920342	45085677	C	T
7	rs1866579	45085863	T	A
7	rs1866580	45085895	T	A
7	rs1866581	45085936	C	T
7	rs12531817	45086038	T	C
7	rs183319603	45086069	G	A
7	rs11765574	45086238	C	T
7	rs33999404	45086433	G	A
7	rs10951792	45086665	G	A
7	rs10235041	45086913	T	C
7	rs117113974	45086986	G	A
7	rs10235394	45087002	A	G
7	rs10235447	45087208	T	C
7	rs10264842	45087382	G	A
7	rs11766550	45087391	A	T
7	rs139645606	45087448	A	C
7	rs188137727	45087456	A	C
7	rs183647421	45087624	G	A
7	rs540766367	45087723	G	C
7	rs726866	45087818	T	G
7	rs536217243	45088433	G	A
7	rs76551638	45088440	T	C
7	rs28489420	45088623	C	T
7	rs7809425	45088637	C	T
7	rs181467679	45088654	A	C
7	rs10280402	45089018	T	C
7	rs34616733	45089066	T	C
7	rs10280691	45089255	T	C
7	rs113369035	45089335	T	C
7	rs545401731	45089502	T	A
7	rs182110333	45089503	T	A
7	rs573113287	45089512	A	G
7	rs148820500	45089564	A	G
7	rs186174446	45089577	A	G
7	rs142533442	45089653	A	G
7	rs552627459	45089697	T	C
7	rs183413322	45089710	T	C
7	rs7778729	45089726	C	T
7	rs10281511	45089727	A	G
7	rs556601907	45089760	G	A
7	rs188294073	45089791	G	A
7	rs28603332	45089956	T	C
7	rs538532648	45090105	T	C
7	rs66470952	45090144	T	A
7	rs529414919	45090339	T	C
7	rs550785892	45090424	C	T
7	rs56291124	45090477	T	A
7	rs7800695	45090506	T	G
7	rs55928218	45090704	C	T
7	rs79138962	45090847	G	A
7	rs62458145	45090911	T	G
7	rs184178433	45090919	C	T
7	rs77282735	45090949	A	G
7	rs189511538	45090959	C	G
7	rs62458146	45091004	G	A
7	rs28630972	45091012	T	A
7	rs2165174	45091122	G	T
7	rs28742146	45091184	T	C
7	rs28368846	45091245	C	T
7	rs537841196	45091413	T	G
7	rs564912507	45091470	T	A
7	rs28497645	45091614	A	G
7	rs191142353	45091820	C	G
7	rs144702906	45091875	T	C
7	rs138216314	45092017	C	T
7	rs73107971	45092134	T	C
7	rs76248882	45092146	T	C
7	rs529822060	45092361	G	A
7	rs75643878	45092537	G	A
7	rs7810820	45092720	G	C
7	rs56334845	45092975	C	T
7	rs1866582	45093067	C	G
7	rs184178953	45093129	A	G
7	rs576849871	45093179	C	T
7	rs62458147	45093198	A	G
7	rs11763589	45093279	T	C
7	rs74964588	45093388	T	A
7	rs11763677	45093439	T	G
7	rs184391987	45093444	A	T
7	rs80197482	45093468	C	T
7	rs1898961	45093834	G	A
7	rs147552121	45093876	A	G
7	rs10271709	45094080	G	A
7	rs75702155	45094151	G	T
7	rs76854521	45094255	A	G
7	rs143362890	45094401	A	G
7	rs189207638	45094563	G	A
7	rs10243448	45094765	C	G
7	rs552795945	45094815	T	C
7	rs10272689	45094847	G	A
7	rs73107982	45094983	G	A
7	rs10246494	45095028	T	C
7	rs56838306	45095069	T	C
7	rs545896727	45095105	A	G
7	rs185964419	45095173	T	A
7	rs62458148	45095216	C	G
7	rs541673189	45095241	T	C
7	rs6956310	45095332	G	A
7	rs530716996	45095347	C	T
7	rs566498904	45095358	A	G
7	rs557252952	45095430	G	A
7	rs538053321	45095443	C	T
7	rs562055709	45095644	G	A
7	rs10247593	45095718	A	G
7	rs115093101	45095991	T	C
7	rs144523470	45096169	G	A
7	rs79400591	45096328	A	T
7	rs10251344	45096436	T	G
7	rs544576294	45096911	A	G
7	rs147795249	45097051	T	C
7	rs72597431	45097660	C	T
7	rs564758420	45097698	G	A
7	rs187511869	45097874	A	G
7	rs549030165	45097992	C	T
7	rs10266586	45098325	G	A
7	rs113572217	45098776	A	G
7	rs145880485	45098859	G	A
7	rs538662564	45099028	G	A
7	rs555189459	45099172	T	C
7	rs537148118	45099193	T	C
7	rs34841503	45099290	C	T
7	rs1195	45099450	T	C
7	rs565253123	45099666	T	C
7	rs111870273	45100129	A	G
7	rs570430715	45100210	C	A
7	rs574139528	45100318	G	C
7	rs545702680	45100475	T	C
7	rs7788562	45100586	C	T
7	rs548824221	45100744	G	A
7	rs531262711	45100972	C	T
7	rs114578322	45101044	G	T
7	rs62458150	45101046	G	T
7	rs567676245	45101126	A	G
7	rs139351700	45101430	G	A
7	rs117472450	45101563	G	T
7	rs76629803	45101589	C	T
7	rs573185726	45101623	A	G
7	rs143910687	45101626	G	A
7	rs10279523	45101645	G	A
7	rs535565987	45101742	G	A
7	rs57000866	45101776	T	C
7	rs77282619	45101815	G	A
7	rs143698941	45101831	G	A
7	rs10253578	45102058	T	C
7	rs192159957	45102621	A	G
7	rs546200097	45102733	A	G
7	rs142847114	45102829	A	G
7	rs62458151	45102919	T	C
7	rs538060769	45103220	G	C
7	rs11771822	45103287	G	T
7	rs557722566	45103297	T	A
7	rs540478878	45103371	A	G
7	rs147434788	45103433	C	T
7	rs533035334	45103435	A	G
7	rs545169339	45103454	C	A
7	rs2304689	45103481	G	A
7	rs148244188	45103558	T	C
7	rs6971403	45103771	T	C
7	rs137874552	45103779	C	G
7	rs559673966	45103899	T	G
7	rs41280666	45104101	A	G
7	rs35888291	45104124	A	G
7	rs11552377	45104131	A	G
7	rs73107990	45104372	T	C
7	rs4724354	45104623	C	T
7	rs148651089	45104999	T	C
7	rs564851776	45105043	C	A
7	rs3735486	45105117	G	T
7	rs62458152	45105133	G	A
7	rs3735487	45105146	G	A
7	rs3735488	45105210	T	C
7	rs146109666	45105445	T	C
7	rs3735489	45105459	G	A
7	rs189744169	45105505	T	C
7	rs17172330	45105857	T	G
7	rs76625184	45106174	A	C
7	rs13236993	45106248	C	G
7	rs182098806	45106598	G	C
7	rs529596705	45106630	C	G
7	rs28636402	45106877	T	C
7	rs183127430	45106884	T	C
7	rs188562890	45106913	A	C
7	rs183196905	45107213	G	A
7	rs541416119	45107218	A	G
7	rs6954591	45107219	A	G
7	rs530322159	45107257	A	G
7	rs10951793	45107583	G	A
7	rs73694270	45107609	T	C
7	rs71548258	45107817	G	A
7	rs7788412	45107868	G	A
7	rs142383640	45107925	T	G
7	rs146563144	45107947	G	C
7	rs13231913	45107965	T	C
7	rs528670285	45108309	T	C
7	rs544926371	45108487	G	A
7	rs563193693	45108647	T	C
7	rs73108000	45108717	A	G
7	rs556931905	45108780	T	C
7	rs192870294	45108789	G	T
7	rs6943576	45108878	T	C
7	rs573074563	45108882	G	A
7	rs6947303	45108972	G	A
7	rs6967730	45109041	C	T
7	rs17172336	45109145	T	C
7	rs190206358	45109268	A	C
7	rs55967204	45109658	C	G
7	rs138388245	45109954	G	A
7	rs141599799	45110203	G	A
7	rs28407510	45110290	A	G
7	rs73109806	45110525	C	T
7	rs55977759	45110649	G	C
7	rs79887628	45110715	T	C
7	rs538695693	45110728	G	C
7	rs75270080	45110740	A	G
7	rs10248390	45110951	A	C
7	rs575922930	45110962	T	C
7	rs564692805	45110987	A	G
7	rs36074131	45111193	A	G
7	rs550502865	45111270	T	A
7	rs536387729	45111423	G	A
7	rs1001349	45111482	T	A
7	rs11976695	45111496	T	C
7	rs190841774	45111633	T	C
7	rs183386241	45111851	T	G
7	rs111586342	45111878	A	G
7	rs142976805	45111921	A	G
7	rs1001348	45111943	C	A
7	rs565556287	45111979	T	G
7	rs532891019	45112062	G	T
7	rs2877305	45112070	G	T
7	rs56402714	45112120	C	G
7	rs184518113	45112123	A	G
7	rs191849560	45112282	G	A
7	rs374803203	45112430	T	C
7	rs11977608	45112471	A	C
7	rs58194439	45112712	G	A
7	rs56028225	45112773	C	T
7	rs558946070	45112927	C	T
7	rs147910462	45112977	T	C
7	rs145003686	45113054	T	C
7	rs2289367	45113170	A	G
7	rs2289369	45113289	T	C
7	rs189410764	45113388	T	C
7	rs529198882	45113389	A	G
7	rs569056526	45113479	G	C
7	rs535733619	45113661	T	C
7	rs189981223	45113748	T	C
7	rs572849326	45113784	C	G
7	rs181315668	45113819	A	G
7	rs150428392	45113933	G	A
7	rs190686229	45114019	T	C
7	rs2289370	45114089	T	C
7	rs2289371	45114224	G	A
7	rs2289372	45114226	T	C
7	rs188618564	45114464	A	G
7	rs141519248	45114516	T	C
7	rs540116828	45114681	A	G
7	rs75013097	45114863	T	C
7	rs112589870	45114912	G	A
7	rs10951794	45114962	A	G
7	rs4724355	45115043	G	T
7	rs4724356	45115044	A	C
7	rs368380083	45115501	T	A
7	rs144650652	45115662	G	A
7	rs116320627	45115670	T	G
7	rs549735292	45115676	T	C
7	rs7804	45115773	C	T
7	rs192314261	45115805	A	C
7	rs543177368	45115836	T	C
7	rs12537982	45115847	A	G
7	rs560275058	45115855	A	G
7	rs532055253	45115960	C	G
7	rs72597447	45116136	C	T
7	rs67681615	45116145	G	A
7	rs10269518	45116269	T	C
7	rs142877293	45116339	G	T
7	rs561271309	45116403	T	C
7	rs3735491	45116468	A	C
7	rs554081211	45116486	C	T
7	rs547736144	45116758	A	T
7	rs3735492	45116861	C	G
7	rs3823866	45116885	G	C
7	rs188265288	45117015	A	G
7	rs572527016	45117124	A	G
7	rs543027736	45117144	C	T
7	rs4724357	45117219	T	C
7	rs6953826	45117538	A	G
7	rs62458154	45117948	T	C
7	rs140230396	45117992	A	G
7	rs187047477	45118091	T	C
7	rs62458155	45118198	A	G
7	rs550811497	45118241	A	G
7	rs111522965	45118247	A	G
7	rs145292387	45118273	G	A
7	rs116933363	45118296	A	C
7	rs191836887	45118301	T	C
7	rs137884481	45118340	T	C
7	rs145330601	45118527	C	T
7	rs150002293	45118635	A	C
7	rs537543250	45118665	G	A
7	rs62458156	45118672	G	C
7	rs557540038	45119031	G	A
7	rs540196777	45119090	A	G
7	rs561668915	45119162	A	G
7	rs546588487	45119352	G	A
7	rs73694274	45119388	G	T
7	rs114363880	45119390	G	A
7	rs66532450	45119485	A	G
7	rs111979067	45119515	G	A
7	rs35199312	45119946	G	T
7	rs193059568	45119951	A	G
7	rs563528192	45119955	T	A
7	rs575618645	45119961	T	A
7	rs368645872	45120058	A	G
7	rs117271190	45120160	A	G
7	rs73109832	45120225	T	C
7	rs1132130	45120248	A	G
7	rs549611156	45120277	A	G
7	rs10264280	45120453	T	C
7	rs542373460	45120598	T	C
7	rs2304692	45120704	T	C
7	rs143283938	45120840	T	C
7	rs549549833	45120858	G	A
7	rs147542715	45120904	A	C
7	rs200858358	45121241	T	C
7	rs191131570	45121247	A	T
7	rs115016641	45121289	T	C
7	rs183637466	45121314	T	G
7	rs551735428	45121631	G	C
7	rs554470303	45121743	A	G
7	rs148081901	45121817	G	T
7	rs552765962	45122058	T	G
7	rs3735493	45122324	A	C
7	rs10243185	45122464	C	A
7	rs61740895	45122723	A	G
7	rs10276748	45123090	A	G
7	rs536790948	45123139	A	G
7	rs532163773	45123306	G	T
7	rs375072155	45123739	A	G
7	rs7809895	45123823	A	T
7	rs72497819	45123859	A	G
7	rs541599425	45123882	T	C
7	rs200705280	45123907	T	C
7	rs568304653	45123974	G	A
7	rs61740884	45123977	A	G
7	rs7777835	45124008	T	C
7	rs3735494	45124286	G	A
7	rs201607633	45124446	T	C
7	rs3735495	45124465	T	A
7	rs371077907	45124590	T	C
7	rs13438759	45124708	T	C
7	rs373123243	45124861	T	G
7	rs370635083	45124926	C	T
7	rs146961641	45125306	G	T
7	rs530899042	45125347	G	A
7	rs11760885	45125466	C	G
7	rs199865804	45125468	A	G
7	rs34135761	45125665	A	G
7	rs141784618	45125700	T	C
7	rs9791417	45125775	A	G
7	rs9639907	45125904	C	A
7	rs9639908	45126164	C	T
7	rs117231075	45126178	T	C
7	rs11761702	45126183	A	G
7	rs561915639	45126267	G	A
7	rs541955480	45126463	A	G
7	rs563459108	45126582	C	T
7	rs80005227	45126802	G	T
7	rs533754545	45126982	C	G
7	rs2331207	45127282	C	T
7	rs7810661	45127332	A	G
7	rs531353240	45127376	C	A
7	rs113944896	45127429	T	C
7	rs10234808	45127593	T	C
7	rs556579482	45127772	T	C
7	rs539592080	45127829	G	T
7	rs545439829	45127942	G	T
7	rs6960285	45129178	G	A
7	rs548213798	45129330	T	C
7	rs139281570	45129881	T	C
7	rs9791740	45130028	G	A
7	rs575344567	45130271	C	T
7	rs554954320	45130274	T	A
7	rs4392784	45130513	T	C
7	rs185232898	45130811	G	C
7	rs546147557	45130853	T	G
7	rs145013958	45130907	A	C
7	rs7803883	45131210	A	G
7	rs191217414	45131253	G	T
7	rs2331208	45131499	C	T
7	rs111634628	45131549	T	G
7	rs111394818	45131623	A	G
7	rs11765226	45131853	C	T
7	rs557059020	45131870	A	G
7	rs190825211	45131890	T	C
7	rs141075391	45132250	T	G
7	rs138691615	45132400	T	G
7	rs545928103	45132633	T	C
7	rs138361118	45132690	T	C
7	rs10233699	45132710	G	C
7	rs191849635	45132928	T	C
7	rs34525846	45132939	T	C
7	rs567546876	45132940	T	C
7	rs6963847	45133021	C	T
7	rs6943701	45133116	T	A
7	rs540619564	45133117	A	T
7	rs190436114	45133228	A	T
7	rs34148343	45133289	T	C
7	rs11771107	45134135	T	A
7	rs117516056	45134391	G	A
7	rs118010922	45134496	C	T
7	rs560603505	45134555	T	G
7	rs6955183	45135387	G	C
7	rs10085574	45135579	A	G
7	rs1898964	45135772	G	A
7	rs7789022	45135830	T	C
7	rs6955857	45135839	G	C
7	rs370798239	45135872	T	C
7	rs12534548	45135873	A	G
7	rs1898965	45135881	T	C
7	rs554186369	45135882	A	G
7	rs11769746	45135903	A	T
7	rs144602490	45136019	T	C
7	rs12669814	45136392	A	G
7	rs12672022	45136423	C	T
7	rs113180868	45136497	A	G
7	rs12672041	45136513	C	T
7	rs182700327	45136520	T	G
7	rs62457081	45136717	T	C
7	rs6965277	45136904	C	G
7	rs79835688	45137028	C	T
7	rs552482421	45137138	C	T
7	rs140312329	45137173	C	T
7	rs142098783	45137335	C	G
7	rs139862018	45137449	A	C
7	rs34184908	45137525	T	C
7	rs2083364	45137759	G	C
7	rs568158041	45137792	A	G
7	rs2083365	45137843	T	C
7	rs149835838	45137849	T	C
7	rs2083366	45137850	A	G
7	rs56204288	45137868	C	T
7	rs77311418	45137908	C	T
7	rs373772698	45137957	T	C
7	rs56073879	45138031	G	A
7	rs193116722	45138133	G	T
7	rs9655465	45138213	T	C
7	rs78036644	45138216	G	T
7	rs551134794	45138313	C	T
7	rs13246602	45138317	A	T
7	rs56408302	45138463	C	T
7	rs10236356	45138465	T	C
7	rs111656118	45138574	G	T
7	rs186854253	45138600	T	C
7	rs12702116	45138700	C	T
7	rs555987409	45138705	A	G
7	rs117164128	45139146	C	T
7	rs6967748	45139163	C	T
7	rs557929223	45139347	C	T
7	rs574368705	45139560	C	G
7	rs117716024	45139723	G	C
7	rs559947941	45139761	C	T
7	rs4553	45139892	A	G
7	rs2289373	45139919	C	A
7	rs142877335	45139949	A	G
7	rs151054640	45139959	C	T
7	rs17172369	45140185	A	C
7	rs113108041	45140216	A	G
7	rs79825773	45140515	T	G
7	rs143694443	45140556	A	C
7	rs1866583	45140599	C	T
7	rs182333366	45140909	T	C
7	rs1042984	45140914	T	C
7	rs17452697	45140965	T	C
7	rs191861705	45141047	A	T
7	rs144490644	45141085	A	G
7	rs141159549	45141161	G	A
7	rs41280669	45141395	T	G
7	rs532489616	45141683	C	A
7	rs7792895	45141785	T	G
7	rs570459519	45141999	T	C
7	rs191115021	45142058	A	G
7	rs1992292	45142145	C	T
7	rs532538553	45142172	A	T
7	rs568034493	45142592	C	A
7	rs142196425	45142833	T	C
7	rs531153176	45142850	C	A
7	rs150894684	45143011	G	A
7	rs569117491	45143091	G	C
7	rs2119056	45143108	C	T
7	rs564816671	45143401	C	T
7	rs188436323	45143467	G	T
7	rs3801407	45143503	A	G
7	rs144224340	45143809	A	G
7	rs6973982	45143892	G	A
7	rs201920015	45144100	A	G
7	rs41280672	45144113	T	C
7	rs201556853	45144277	C	T
7	rs2289375	45144403	T	C
7	rs190179117	45144405	C	T
7	rs2289376	45144494	C	T
7	rs562438606	45144602	T	C
7	rs145978581	45144616	T	C
7	rs139677075	45144619	T	G
7	rs548831325	45144743	G	C
7	rs531359442	45144745	G	C
7	rs191050535	45144794	C	T
7	rs73109875	45144803	T	C
7	rs17172375	45144835	C	T
7	rs565399503	45144981	A	G
7	rs28393777	45144997	T	C
7	rs137899623	45145199	A	G
7	rs372518882	45145530	A	T
7	rs145424774	45145539	T	C
7	rs147701772	45145611	T	C
7	rs370677004	45145667	T	A
7	rs7776981	45145670	A	G
7	rs78891521	45146018	C	T
7	rs558809426	45146362	A	G
7	rs7781395	45146391	A	C
7	rs17172378	45146517	T	C
7	rs34172312	45146574	G	C
7	rs3757571	45146584	A	G
7	rs3757572	45146656	C	A
7	rs17172379	45146845	T	C
7	rs186769765	45146944	A	G
7	rs17172380	45146948	T	C
7	rs530312192	45146966	C	A
7	rs117131517	45147291	C	A
7	rs143610638	45147474	C	T
7	rs3757573	45147564	A	G
7	rs3757574	45148019	T	C
7	rs548740071	45148104	A	G
7	rs142389955	45148225	G	A
7	rs184626674	45148243	T	C
7	rs144665579	45148272	T	C
7	rs201506925	45148510	A	G
7	rs148174963	45148545	G	T
7	rs2304693	45148667	A	G
7	rs2304694	45148773	A	C
7	rs139900157	45149241	C	T
7	rs181263961	45149301	T	C
7	rs546407095	45149313	T	C
7	rs6955660	45149410	C	T
7	rs191423409	45149547	A	G
7	rs10260474	45149640	A	G
7	rs11769415	45149919	G	C
7	rs77474567	45149975	G	A
7	rs573711135	45150004	A	G
7	rs7810584	45150123	A	G
7	rs550820183	45150127	A	G
7	rs113329305	45150225	A	G
7	rs7810512	45150331	C	A
7	rs117020248	45150384	C	T
7	rs558662243	45150413	A	G
7	rs192948954	45150579	T	C
7	rs2004427	45150626	C	G
7	rs2004428	45150652	A	G
7	rs542875338	45150796	A	G
7	rs574635601	45150844	G	C
7	rs531489900	45150854	C	T
7	rs144567633	45151028	T	C
7	rs138533747	45151052	A	C
7	rs140271163	45151063	A	G
7	rs117579496	45151120	A	T
7	rs148344719	45151262	T	C
7	rs141539774	45151283	T	G
7	rs528039991	45151296	C	T
7	rs150901454	45151442	G	A
7	rs11770623	45151655	C	G
7	rs111583902	45151978	T	G
7	rs7784766	45152114	A	G
7	rs62457083	45152192	G	T
7	rs117903851	45152465	T	C
7	rs144751724	45152485	G	C
7	rs575767111	45152990	C	A
7	rs142641262	45153030	G	C
7	rs10233125	45153240	G	T
7	rs543387307	45153287	A	G
7	rs7789805	45153306	C	A
7	rs76122463	45153349	A	G
7	rs112719669	45153390	A	T
7	rs7790200	45153580	G	A
7	rs190682108	45154108	C	T
7	rs182918331	45154179	T	C
7	rs575111833	45154326	C	T
7	rs7794950	45154372	C	A
7	rs7795379	45154515	A	C
7	rs7795225	45154516	T	A
7	rs192642047	45154934	T	G
7	rs6949039	45155052	C	T
7	rs182848309	45155087	T	C
7	rs10951795	45155110	A	G
7	rs6949177	45155112	G	T
7	rs574762980	45155210	A	G
7	rs150318887	45155262	G	A
7	rs184534194	45155299	T	C
7	rs190262863	45155422	C	T
7	rs193268239	45155446	T	C
7	rs535089894	45155579	T	C
7	rs540026167	45155718	A	C
7	rs10242280	45155800	C	T
7	rs573369742	45155818	C	T
7	rs10258996	45155888	G	A
7	rs6954503	45155968	C	T
7	rs543866333	45155983	T	C
7	rs139012593	45155997	T	C
7	rs10245616	45156118	C	T
7	rs10229955	45156167	T	C
7	rs10230072	45156218	T	C
7	rs73109897	45156242	A	G
7	rs6972600	45156346	G	A
7	rs185310223	45156431	A	C
7	rs529438025	45156664	T	G
7	rs1898966	45156666	C	A
7	rs74500295	45156683	T	C
7	rs1898967	45156789	C	T
7	rs72599518	45157289	T	C
7	rs563014255	45157336	T	A
7	rs10263995	45157626	G	A
7	rs2011854	45157715	T	C
7	rs2011852	45157735	A	C
7	rs2004501	45157803	T	C
7	rs2011662	45157898	T	C
7	rs750035	45158379	G	A
7	rs548234059	45158726	T	C
7	rs10276185	45158727	A	G
7	rs6955949	45158758	T	C
7	rs7789348	45158778	T	G
7	rs7808084	45158781	C	T
7	rs543670634	45158868	C	T
7	rs73111903	45159035	T	C
7	rs7793565	45159133	A	G
7	rs11973753	45159316	C	T
7	rs115775408	45159421	T	C
7	rs114146488	45159470	A	G
7	rs190019022	45159479	G	A
7	rs60378191	45159583	A	T
7	rs4724361	45159992	A	G
7	rs4720495	45160074	T	C
7	rs4720496	45160148	T	C
7	rs563349990	45160202	T	A
7	rs575445533	45160211	A	G
7	rs528075268	45160293	G	A
7	rs561685933	45160362	G	A
7	rs78359252	45160403	T	C
7	rs568729199	45160511	C	T
7	rs191848223	45160523	T	C
7	rs76519490	45160576	C	T
7	rs35965547	45160689	G	C
7	rs182900839	45160837	G	A
7	rs6966695	45160852	T	C
7	rs532993244	45160957	T	G
7	rs568481172	45161044	T	C
7	rs4720497	45161049	A	G
7	rs58024826	45161191	T	C
7	rs4724362	45161303	C	A
7	rs573307102	45161309	G	T
7	rs570627612	45161325	C	G
7	rs78829964	45161403	C	A
7	rs537496660	45161781	A	G
7	rs540689928	45161922	T	C
7	rs183694500	45161924	A	T
7	rs28602991	45161939	A	G
7	rs80220354	45162102	A	G
7	rs116003029	45162157	T	C
7	rs10807922	45162209	A	G
7	rs554043474	45162365	T	C
7	rs146669955	45162640	T	G
7	rs75364242	45162663	C	T
7	rs79994371	45162677	A	G
7	rs116613207	45162776	A	G
7	rs538667981	45162842	A	G
7	rs75374133	45162955	T	C
7	rs6943664	45163099	T	C
7	rs138134616	45163127	A	G
7	rs149572204	45163179	C	T
7	rs62457085	45163207	C	A
7	rs75296285	45163231	T	C
7	rs185091686	45163402	T	C
7	rs6463264	45163418	T	C
7	rs182073905	45163445	A	G
7	rs537301405	45163603	T	C
7	rs187213687	45163770	A	C
7	rs531808680	45163859	A	G
7	rs180755507	45164025	A	G
7	rs569996808	45164143	G	C
7	rs146230689	45164243	A	G
7	rs77460366	45164290	T	C
7	rs553326459	45164564	A	G
7	rs547482770	45164641	T	C
7	rs572423609	45164688	T	C
7	rs1866569	45165116	C	A
7	rs530432828	45165222	A	G
7	rs7788423	45165365	C	G
7	rs548394456	45165369	G	A
7	rs570025584	45165371	C	G
7	rs535355317	45165486	G	A
7	rs188945725	45165792	A	G
7	rs552257119	45165972	T	C
7	rs568660523	45166075	T	C
7	rs1866570	45166118	G	C
7	rs145148301	45166163	T	C
7	rs562720985	45166444	A	G
7	rs186761713	45166565	A	G
7	rs191673937	45166590	C	A
7	rs537185246	45166631	T	C
7	rs1078793	45166641	A	T
7	rs28367472	45166666	A	G
7	rs536031687	45166682	T	C
7	rs533573678	45166898	G	C
7	rs544519542	45166982	A	G
7	rs142968620	45167261	T	C
7	rs114747592	45167293	C	T
7	rs115086545	45167295	C	T
7	rs7798569	45167525	G	C
7	rs7799075	45167831	T	C
7	rs140932568	45167858	G	A
7	rs2119050	45167943	C	G
7	rs79666166	45168119	G	A
7	rs540751141	45168211	T	A
7	rs562013020	45168277	T	C
7	rs113603134	45168406	T	C
7	rs145713489	45168545	T	C
7	rs553981172	45168658	G	A
7	rs55704912	45168692	C	T
7	rs10240184	45169155	A	G
7	rs565868729	45169261	G	C
7	rs62457113	45169501	G	C
7	rs10240650	45169606	T	C
7	rs7801394	45169845	C	T
7	rs144132476	45170027	G	C
7	rs148260868	45170075	T	G
7	rs28499488	45170268	G	A
7	rs543491981	45170353	T	G
7	rs10244707	45170510	T	C
7	rs530663459	45170603	A	G
7	rs2331209	45170788	A	G
7	rs6958381	45171279	C	A
7	rs10278144	45171410	G	A
7	rs73111929	45171433	C	T
7	rs10264227	45171447	C	T
7	rs78208720	45171451	T	C
7	rs577524316	45171465	T	C
7	rs563312812	45171548	C	T
7	rs75162228	45171613	T	C
7	rs10249361	45171708	A	G
7	rs530088556	45171870	C	G
7	rs530109572	45172376	A	G
7	rs535357325	45172512	T	C
7	rs1898952	45172623	T	G
7	rs10282500	45172629	G	A
7	rs574888618	45172660	C	A
7	rs10268814	45172691	C	T
7	rs6968842	45172972	A	G
7	rs185863538	45172993	T	C
7	rs529534684	45173111	A	G
7	rs1866571	45173384	G	T
7	rs564434758	45173385	C	G
7	rs569130562	45173676	T	C
7	rs192026465	45173861	A	G
7	rs10231255	45174089	G	A
7	rs112487675	45174106	C	G
7	rs11979485	45174421	T	C
7	rs548938515	45174484	C	A
7	rs573252313	45175056	C	T
7	rs6980045	45175084	T	G
7	rs143878678	45175168	T	G
7	rs28558136	45175205	A	G
7	rs548816428	45175238	C	T
7	rs538947592	45175400	C	T
7	rs73323109	45175467	C	T
7	rs4720498	45175789	A	G
7	rs193135504	45176006	T	C
7	rs565857653	45176048	C	T
7	rs2877306	45176232	C	T
7	rs11763892	45176235	G	A
7	rs118008786	45176334	A	G
7	rs34967177	45176432	A	G
7	rs147008350	45176483	T	C
7	rs117017280	45176517	T	C
7	rs143730735	45176781	T	C
7	rs185314726	45176884	T	C
7	rs2119052	45177227	G	A
7	rs144509899	45177315	G	A
7	rs11771845	45177335	A	G
7	rs566066299	45177359	A	G
7	rs548939456	45177394	G	A
7	rs77810014	45177597	T	C
7	rs76362164	45177693	G	T
7	rs34802796	45177714	C	T
7	rs111939358	45178009	C	T
7	rs528457904	45178075	T	C
7	rs78335548	45178188	T	C
7	rs34736508	45178196	T	C
7	rs2877307	45178291	A	G
7	rs569326474	45178575	T	C
7	rs12536178	45178748	T	C
7	rs191837214	45178967	G	A
7	rs73111954	45178998	C	T
7	rs73111956	45179076	A	G
7	rs111424043	45179221	C	T
7	rs182980324	45179447	C	T
7	rs59283223	45179473	C	G
7	rs528913519	45179497	C	T
7	rs4724363	45179831	C	G
7	rs4724364	45179878	T	C
7	rs550237693	45179936	A	G
7	rs7793073	45179942	C	T
7	rs7810279	45179998	A	G
7	rs58740021	45180049	G	A
7	rs575783172	45180137	C	T
7	rs573194833	45180199	T	C
7	rs188399840	45180414	T	C
7	rs150320823	45180430	G	C
7	rs531662746	45180486	A	C
7	rs142459321	45180681	G	A
7	rs117535485	45180768	T	C
7	rs75366238	45180769	A	G
7	rs555356203	45180783	C	T
7	rs10224439	45180921	G	T
7	rs10238329	45181125	T	A
7	rs10267994	45181237	T	C
7	rs566816996	45181245	C	A
7	rs555295011	45181268	T	C
7	rs9801074	45181274	T	A
7	rs62457117	45181356	T	C
7	rs576150614	45181391	A	T
7	rs56173250	45181422	T	C
7	rs4724365	45181448	C	T
7	rs4724366	45181547	T	C
7	rs56189336	45181593	T	G
7	rs148822986	45181607	G	A
7	rs373226834	45181642	A	G
7	rs10239155	45181792	G	A
7	rs543407839	45181821	G	A
7	rs145191338	45182141	T	G
7	rs116768293	45182498	G	C
7	rs79105767	45182584	T	G
7	rs10229398	45182591	C	T
7	rs141969021	45182935	T	C
7	rs10232662	45182976	G	T
7	rs147447470	45183286	T	C
7	rs11772537	45183354	A	G
7	rs147281163	45183370	A	T
7	rs541728573	45183480	G	T
7	rs532516553	45183622	C	T
7	rs541388856	45183625	T	C
7	rs142190882	45184203	C	T
7	rs59405284	45184263	A	G
7	rs553474698	45184338	G	A
7	rs62457118	45184377	A	T
7	rs1866572	45184555	T	C
7	rs11773550	45184563	A	G
7	rs183571093	45184700	T	C
7	rs79363682	45184718	G	A
7	rs562904212	45184776	A	G
7	rs568771455	45184905	G	A
7	rs62457119	45185263	T	A
7	rs10225913	45185278	G	C
7	rs573499327	45185291	T	C
7	rs540402771	45185321	A	G
7	rs148354164	45185594	A	C
7	rs73111969	45185669	T	G
7	rs117706174	45185688	C	G
7	rs6968317	45185794	A	G
7	rs540536311	45186143	T	C
7	rs368777326	45186271	A	G
7	rs10230695	45186596	G	C
7	rs10230614	45186727	C	T
7	rs6973533	45186740	A	G
7	rs182011603	45186992	G	C
7	rs73111974	45187658	A	G
7	rs4724368	45187733	C	T
7	rs117956817	45187948	C	G
7	rs2331210	45188178	T	G
7	rs558912572	45188747	A	G
7	rs543751804	45188794	C	T
7	rs187868166	45188817	G	C
7	rs532847749	45188877	T	A
7	rs530354240	45188979	A	G
7	rs192943423	45189051	T	A
7	rs11763009	45189187	T	A
7	rs542838790	45189344	C	T
7	rs34648381	45189651	T	C
7	rs141784933	45189832	A	T
7	rs558821458	45190044	A	G
7	rs147111349	45190127	A	T
7	rs13221420	45190163	A	T
7	rs563883661	45190379	A	G
7	rs12666020	45190414	T	C
7	rs2119053	45190502	T	C
7	rs7782052	45190683	T	C
7	rs535133486	45190726	T	C
7	rs189520619	45190739	A	G
7	rs6970418	45190948	G	C
7	rs577257314	45191089	T	G
7	rs10228907	45191190	A	G
7	rs150860602	45191216	A	G
7	rs56074150	45191274	C	G
7	rs539782822	45191275	T	C
7	rs36077328	45191307	G	C
7	rs35343036	45191313	T	C
7	rs76665853	45191421	G	A
7	rs533068558	45191426	T	C
7	rs10951796	45191432	G	C
7	rs142612955	45191532	A	T
7	rs55962700	45191575	T	C
7	rs10951797	45191671	C	T
7	rs12532145	45191908	G	A
7	rs146001482	45191987	A	G
7	rs569661005	45192008	A	G
7	rs4724369	45192436	T	C
7	rs4720500	45192586	G	T
7	rs571323641	45192630	A	T
7	rs10233798	45192812	G	C
7	rs10233799	45192813	T	G
7	rs11762490	45192828	A	G
7	rs186069282	45192933	A	G
7	rs116632329	45192974	T	C
7	rs7796506	45193090	C	T
7	rs550523200	45193628	A	G
7	rs369701683	45194206	C	G
7	rs189633002	45194373	C	T
7	rs116337968	45194402	A	C
7	rs12702119	45194414	T	C
7	rs117585541	45194437	G	A
7	rs1866573	45194666	G	A
7	rs138269205	45194998	T	C
7	rs56178166	45195153	G	A
7	rs77050267	45195189	A	G
7	rs145988990	45195304	T	C
7	rs535265978	45195475	T	C
7	rs7788325	45195543	T	C
7	rs3757575	45195735	A	G
7	rs6463265	45196053	A	G
7	rs111670735	45196400	T	C
7	rs546527998	45196562	G	A
7	rs55921404	45196760	T	C
7	rs550866410	45196842	T	C
7	rs575554019	45196933	C	T
7	rs4595028	45196982	T	C
7	rs561506482	45197092	A	C
7	rs562746947	45197182	T	C
7	rs190315605	45197379	A	G
7	rs67477213	45197433	A	G
7	rs182989598	45197485	C	G
7	rs577993538	45197929	A	G
7	rs560071503	45197978	A	G
7	rs185838321	45198057	T	C
7	rs3823867	45198195	A	T
7	rs11769816	45198310	G	A
7	rs183689720	45198327	T	G
7	rs117007240	45198369	A	G
7	rs573791806	45198519	A	G
7	rs75430547	45198576	T	G
7	rs3823868	45198612	A	G
7	rs560793924	45198613	A	G
7	rs6962968	45198675	C	T
7	rs2165173	45198711	T	C
7	rs117122752	45198733	T	C
7	rs562451866	45198793	T	C
7	rs6943334	45198815	A	G
7	rs554728349	45198866	A	G
7	rs144323690	45198894	A	G
7	rs571323563	45199304	C	T
7	rs117294452	45199319	A	G
7	rs142573142	45199411	C	G
7	rs3779391	45199439	T	A
7	rs10269869	45199602	G	A
7	rs3779392	45199653	T	C
7	rs532211283	45199669	A	C
7	rs187196871	45199703	A	G
7	rs569575943	45199818	T	C
7	rs536992238	45199830	T	C
7	rs3779393	45199858	G	A
7	rs553943980	45199966	G	A
7	rs57459747	45200002	T	C
7	rs190147282	45200138	T	C
7	rs11771811	45200374	G	A
7	rs55849813	45200556	G	A
7	rs541226213	45200580	A	G
7	rs559939025	45200595	T	A
7	rs574447242	45200683	T	C
7	rs35474654	45200734	G	A
7	rs114248231	45200736	G	C
7	rs141792492	45200831	T	C
7	rs10951798	45201024	A	T
7	rs3801408	45201045	G	A
7	rs575014817	45201103	C	A
7	rs10951799	45201104	T	C
7	rs10951800	45201175	T	A
7	rs142743865	45201189	T	C
7	rs10277744	45201195	C	A
7	rs11983302	45201297	G	A
7	rs73114026	45201472	A	G
7	rs3779396	45201807	C	T
7	rs191677781	45201877	T	C
7	rs10951801	45201967	T	C
7	rs540100589	45201988	A	G
7	rs10951802	45202032	G	A
7	rs1294955	45202066	C	T
7	rs145050766	45202089	A	G
7	rs193115496	45202351	T	C
7	rs929330	45202630	G	A
7	rs34077331	45202704	C	T
7	rs929329	45202719	C	A
7	rs528469289	45202898	C	T
7	rs66516970	45202921	C	T
7	rs67041162	45202984	A	G
7	rs66652017	45203030	C	T
7	rs138043341	45203079	A	G
7	rs3779397	45203215	G	A
7	rs3779398	45203508	G	A
7	rs3779399	45203519	A	G
7	rs185225924	45203556	T	G
7	rs549604864	45203852	G	A
7	rs531477800	45203900	G	C
7	rs571186717	45203918	G	C
7	rs11979392	45204038	A	G
7	rs11972495	45204089	G	A
7	rs11979375	45204133	T	C
7	rs1294954	45204298	A	G
7	rs549575722	45204466	C	T
7	rs565826692	45204586	T	C
7	rs6957260	45204622	C	T
7	rs6957463	45204780	C	T
7	rs6975191	45204782	T	C
7	rs6979472	45204990	G	C
7	rs1898954	45205104	A	G
7	rs1898955	45205256	T	C
7	rs552362787	45205447	C	T
7	rs2877308	45205506	A	G
7	rs35071434	45205664	C	T
7	rs34476330	45205750	G	A
7	rs35962931	45205756	C	T
7	rs34149896	45205770	A	G
7	rs1294953	45205797	G	A
7	rs1294952	45205903	T	G
7	rs141689785	45205913	G	T
7	rs150869900	45206134	G	A
7	rs183425959	45206180	G	T
7	rs546833829	45206649	C	T
7	rs548599419	45206706	T	G
7	rs11770845	45206717	A	C
7	rs11760883	45206757	C	T
7	rs6968022	45206766	C	T
7	rs182268634	45206851	A	C
7	rs55959000	45207244	T	C
7	rs56407374	45207259	C	T
7	rs56102636	45207349	C	G
7	rs1294951	45207360	C	T
7	rs56155267	45207374	A	G
7	rs56119642	45207429	T	C
7	rs56310341	45207435	T	A
7	rs6953865	45207860	T	G
7	rs11973383	45208071	A	G
7	rs192500398	45208279	A	T
7	rs2331219	45208296	C	A
7	rs544378529	45208301	G	A
7	rs575688815	45208306	T	C
7	rs150817451	45208430	T	C
7	rs184763137	45208622	G	A
7	rs10951803	45208651	A	G
7	rs145289829	45208683	A	G
7	rs367887257	45208782	A	G
7	rs11762964	45208794	A	G
7	rs189488541	45208816	T	G
7	rs11762914	45208819	T	C
7	rs11769733	45208821	G	A
7	rs11766538	45208847	C	T
7	rs79504581	45208943	C	T
7	rs180769744	45209073	A	G
7	rs11767276	45209092	C	T
7	rs11763689	45209145	T	C
7	rs11763766	45209186	T	G
7	rs11767310	45209215	C	T
7	rs181388559	45209320	T	C
7	rs55887322	45209336	A	T
7	rs527369583	45209839	C	T
7	rs7781213	45209863	A	G
7	rs7784847	45209887	A	G
7	rs7784852	45209895	C	G
7	rs7784493	45209938	T	A
7	rs113115167	45210040	A	G
7	rs6951362	45210061	T	C
7	rs28844643	45210227	T	C
7	rs118138533	45210303	C	G
7	rs114143016	45210339	A	G
7	rs187223165	45210387	C	G
7	rs13238893	45210480	G	A
7	rs6972145	45210580	C	T
7	rs143616709	45210674	A	G
7	rs6952399	45210711	G	A
7	rs6952550	45210772	T	C
7	rs117408932	45210773	C	G
7	rs6952680	45210823	T	C
7	rs6952705	45210875	T	C
7	rs6976608	45210909	A	T
7	rs1294950	45210951	C	T
7	rs6956641	45210954	T	C
7	rs6956915	45210975	A	G
7	rs141649504	45211035	A	G
7	rs13242575	45211086	A	G
7	rs13242805	45211292	A	G
7	rs13230259	45211619	G	T
7	rs1294949	45211633	G	C
7	rs13243104	45211728	T	C
7	rs13243020	45211773	G	A
7	rs1294948	45211790	A	C
7	rs13243418	45211850	A	G
7	rs1294947	45211941	G	A
7	rs13246000	45211974	T	C
7	rs537388685	45212076	A	G
7	rs570670519	45212107	G	C
7	rs7778245	45212109	C	T
7	rs7795290	45212199	T	C
7	rs545741437	45212204	C	A
7	rs573047540	45212224	A	G
7	rs188628003	45212233	C	T
7	rs546823092	45212492	T	C
7	rs7795875	45212586	T	C
7	rs1294946	45212736	C	T
7	rs144858828	45213105	T	C
7	rs142747364	45213454	T	C
7	rs3757576	45213461	C	T
7	rs3757577	45213469	A	G
7	rs3779401	45213537	T	C
7	rs3779402	45213541	A	G
7	rs566770970	45213550	A	G
7	rs3779403	45213577	A	G
7	rs186035186	45213602	A	G
7	rs3779404	45213674	A	G
7	rs533108330	45213866	A	G
7	rs66755763	45213873	A	G
7	rs147817961	45213890	C	T
7	rs187069790	45214066	G	A
7	rs141366237	45214074	T	C
7	rs4720501	45214094	C	T
7	rs190313415	45214132	T	C
7	rs3801409	45214548	G	T
7	rs564215458	45214575	T	C
7	rs533918959	45214609	T	C
7	rs3801410	45214912	G	A
7	rs1294945	45215088	T	C
7	rs550023472	45215185	T	G
7	rs189067981	45215208	T	C
7	rs1294944	45215323	A	C
7	rs1299913	45215376	A	G
7	rs116915257	45215396	A	G
7	rs73114095	45215406	C	G
7	rs564816702	45215683	T	C
7	rs79057173	45215897	A	G
7	rs554513994	45215951	G	T
7	rs12702120	45215953	C	T
7	rs1949874	45513870	G	T
7	rs576722345	45513934	T	C
7	rs191965769	45514088	G	C
7	rs542773209	45514174	G	T
7	rs531743919	45514199	A	C
7	rs116473244	45514511	A	G
7	rs2331303	45515428	T	C
7	rs10260589	45515705	C	A
7	rs576635724	45516055	T	A
7	rs1525647	45516080	A	G
7	rs73108012	45516218	T	A
7	rs144543050	45516238	G	C
7	rs117613068	45516375	A	G
7	rs77509952	45516403	G	C
7	rs551866228	45516515	C	T
7	rs574714030	45517271	G	A
7	rs10268688	45517371	A	G
7	rs567204134	45517388	T	C
7	rs12538482	45517516	G	A
7	rs187931163	45517736	C	T
7	rs575564169	45518589	C	A
7	rs7794655	45518620	C	A
7	rs189513541	45518778	A	T
7	rs1949873	45518854	T	C
7	rs572055758	45518859	A	G
7	rs535535149	45519210	A	G
7	rs568923063	45519259	A	G
7	rs4720509	45519421	C	G
7	rs544345818	45519501	T	G
7	rs545020165	45519668	C	A
7	rs79490983	45519721	G	A
7	rs115955672	45519791	C	A
7	rs75302072	45519852	C	T
7	rs181752157	45519881	C	T
7	rs139032630	45520026	A	G
7	rs190875650	45520056	A	T
7	rs77679880	45520077	T	C
7	rs117901596	45520166	T	C
7	rs12702145	45520180	T	G
7	rs12671049	45520277	C	G
7	rs77596891	45520279	G	A
7	rs144370706	45520655	C	A
7	rs12702146	45521048	C	T
7	rs12702147	45521178	G	C
7	rs536971952	45521270	T	C
7	rs11772997	45521301	T	C
7	rs576973854	45521307	T	C
7	rs11769344	45521331	G	A
7	rs142275938	45521363	C	T
7	rs11769374	45521435	G	T
7	rs1852173	45521562	G	A
7	rs140442105	45521722	T	C
7	rs6977990	45521736	C	T
7	rs75999915	45521802	A	G
7	rs117589798	45521829	T	C
7	rs4724399	45522229	A	G
7	rs576504780	45522245	A	G
7	rs4724400	45522265	A	G
7	rs4724401	45522452	G	A
7	rs569365724	45522516	A	G
7	rs116882596	45522523	T	C
7	rs11980920	45522554	T	C
7	rs555144765	45522895	T	C
7	rs143597440	45523310	A	G
7	rs192784599	45523321	C	T
7	rs1534131	45523448	C	T
7	rs4358705	45523767	G	C
7	rs139845937	45523772	T	C
7	rs375528756	45523848	T	C
7	rs17172576	45523932	T	C
7	rs181304427	45524278	G	A
7	rs73108029	45524297	T	C
7	rs184395702	45524318	C	T
7	rs540347684	45524547	G	A
7	rs187606130	45524624	A	G
7	rs11976130	45524640	G	A
7	rs11972871	45524726	C	T
7	rs146792000	45525363	T	G
7	rs11983830	45525436	A	C
7	rs28510225	45525437	C	A
7	rs550634697	45525438	C	A
7	rs11983860	45525539	C	T
7	rs567831288	45525598	A	G
7	rs372393479	45525679	A	C
7	rs147697727	45525768	T	C
7	rs62458293	45525861	C	A
7	rs189220880	45525870	A	G
7	rs193100399	45525871	T	C
7	rs6965766	45525934	G	A
7	rs182643377	45526049	C	T
7	rs11974660	45526076	G	T
7	rs4720510	45526173	C	T
7	rs151206108	45526347	A	G
7	rs34614423	45526386	T	C
7	rs187646265	45526528	T	C
7	rs73108036	45526592	G	T
7	rs73108039	45526608	G	A
7	rs4724402	45526815	C	T
7	rs56249553	45526907	C	T
7	rs17172577	45526915	A	G
7	rs189002568	45526924	A	G
7	rs192307851	45526941	C	T
7	rs545493235	45527302	G	T
7	rs75064297	45527387	A	G
7	rs78077649	45527396	G	C
7	rs10229543	45527477	G	A
7	rs10229769	45527612	G	A
7	rs78511951	45527626	T	C
7	rs140814841	45527771	G	A
7	rs530378936	45528180	T	C
7	rs11981496	45528194	A	C
7	rs534848002	45528224	G	T
7	rs11971501	45528264	C	T
7	rs73108044	45528509	G	A
7	rs559245838	45528597	C	T
7	rs144567854	45528627	C	T
7	rs75407317	45528702	A	C
7	rs75400260	45528735	T	C
7	rs141691375	45528872	T	C
7	rs79703691	45528897	G	A
7	rs537490254	45528965	C	G
7	rs35681959	45529010	G	A
7	rs79881512	45529127	C	T
7	rs118143361	45529148	T	G
7	rs148360265	45529263	A	G
7	rs117280876	45529418	T	C
7	rs141510799	45529482	C	T
7	rs528048926	45529486	C	T
7	rs150910978	45529492	C	T
7	rs140155081	45529496	T	G
7	rs181116548	45529530	G	C
7	rs11972600	45529751	C	T
7	rs11975880	45529813	T	A
7	rs11975881	45529815	G	A
7	rs57759953	45530058	A	G
7	rs56264184	45530077	T	A
7	rs58782042	45530236	C	A
7	rs57884918	45530752	A	G
7	rs59684032	45530846	T	A
7	rs58624762	45530931	T	C
7	rs145749515	45531050	A	G
7	rs148881915	45531052	G	C
7	rs117928321	45531194	T	G
7	rs561753510	45531236	G	A
7	rs142596899	45531305	T	G
7	rs62458295	45531515	C	T
7	rs56104488	45531552	G	A
7	rs190060008	45531656	T	C
7	rs56040371	45531732	A	G
7	rs56357718	45531741	G	A
7	rs112486256	45531939	C	T
7	rs6969249	45531948	T	C
7	rs549148238	45531970	G	C
7	rs185671825	45532010	A	G
7	rs112476145	45532190	C	G
7	rs117451058	45532227	A	G
7	rs185459532	45532237	C	T
7	rs6969735	45532296	T	A
7	rs137968357	45532415	G	A
7	rs181330941	45532514	C	T
7	rs118188763	45532554	A	T
7	rs549567773	45532580	T	C
7	rs149408275	45532798	G	T
7	rs570643613	45532828	C	G
7	rs565621371	45532854	C	T
7	rs2222615	45533095	C	G
7	rs117162895	45533120	G	A
7	rs113901602	45533201	A	T
7	rs186853861	45533214	G	A
7	rs73108055	45533371	T	C
7	rs191697397	45533411	T	C
7	rs138473456	45533412	A	G
7	rs73108057	45533451	T	C
7	rs536158313	45533468	T	C
7	rs144139411	45533535	A	C
7	rs75211443	45533577	T	C
7	rs73108059	45533578	G	A
7	rs2140881	45533747	T	C
7	rs2177778	45533846	G	A
7	rs2177777	45533858	A	C
7	rs115712126	45533859	A	G
7	rs6962564	45534105	T	G
7	rs537289148	45534203	T	C
7	rs182092584	45534243	A	G
7	rs6962753	45534265	C	T
7	rs150854945	45534291	T	A
7	rs6962876	45534346	C	T
7	rs186833632	45534521	T	A
7	rs1608861	45534547	T	C
7	rs11973857	45534589	T	C
7	rs73108062	45534593	T	G
7	rs13232904	45534602	A	G
7	rs79325130	45534627	A	G
7	rs11973925	45534798	T	C
7	rs11977473	45534800	C	T
7	rs10807925	45534857	C	T
7	rs554686068	45534910	A	G
7	rs955808	45534956	C	A
7	rs79243167	45535142	T	C
7	rs955807	45535193	C	T
7	rs78636269	45535562	G	A
7	rs11978343	45535612	C	T
7	rs113595944	45535663	G	T
7	rs188578200	45535665	A	T
7	rs192535267	45535956	C	T
7	rs55825510	45535989	G	A
7	rs55872282	45536011	A	G
7	rs56188314	45536057	A	G
7	rs148829952	45536141	A	C
7	rs188236535	45536250	T	C
7	rs181207086	45536342	A	T
7	rs540537865	45536386	A	G
7	rs73315215	45536634	T	C
7	rs73315217	45537180	A	G
7	rs73108071	45537183	T	A
7	rs11976612	45537232	A	C
7	rs73108073	45537269	T	C
7	rs111601283	45537282	A	G
7	rs73108075	45537302	A	G
7	rs73108079	45537303	G	C
7	rs73108080	45537376	G	A
7	rs546063322	45537440	C	T
7	rs78260402	45537508	G	A
7	rs4142878	45537562	A	G
7	rs76381678	45537938	G	A
7	rs533602111	45538304	T	C
7	rs56217042	45538603	A	G
7	rs1404911	45538645	T	C
7	rs191830276	45538704	C	T
7	rs56292440	45538722	C	T
7	rs55747802	45538723	A	G
7	rs4724403	45539170	C	T
7	rs565913861	45539230	A	G
7	rs555433296	45539383	C	T
7	rs117776962	45539439	T	C
7	rs560621338	45539494	G	C
7	rs143346932	45539893	G	A
7	rs369454501	45540137	A	G
7	rs149879333	45540219	G	A
7	rs7780370	45540264	G	C
7	rs189167429	45540289	T	C
7	rs73108085	45540386	T	C
7	rs17172582	45540450	T	C
7	rs73108087	45540771	C	T
7	rs62458296	45540960	A	G
7	rs558260569	45541042	A	G
7	rs189424864	45541092	T	C
7	rs10951821	45541119	T	G
7	rs541807717	45541126	A	G
7	rs181070197	45541189	T	C
7	rs59125193	45541444	T	C
7	rs565986902	45541671	G	A
7	rs548505745	45541712	T	C
7	rs73108090	45541820	T	G
7	rs556685308	45541945	C	T
7	rs59286603	45542225	T	C
7	rs142550353	45542338	A	G
7	rs554962611	45542371	G	T
7	rs146679428	45542459	T	G
7	rs80040785	45542471	C	T
7	rs148376761	45542499	T	C
7	rs540399553	45542791	A	G
7	rs141599490	45542802	A	G
7	rs142744178	45542991	A	G
7	rs17172583	45543053	T	C
7	rs17172584	45543252	G	A
7	rs56941876	45543518	A	G
7	rs111547149	45543573	A	G
7	rs182375446	45543692	G	C
7	rs148454835	45543827	T	G
7	rs191690597	45543840	A	G
7	rs147799791	45544281	T	C
7	rs527313875	45544753	T	G
7	rs73108091	45544798	T	C
7	rs555801757	45545322	T	C
7	rs7806035	45545440	A	G
7	rs542277368	45545512	A	G
7	rs143834827	45545707	T	C
7	rs532402363	45545748	C	T
7	rs7789404	45545762	A	T
7	rs117024583	45545802	A	C
7	rs79789226	45545821	A	G
7	rs571532917	45545945	T	C
7	rs76550559	45546081	T	C
7	rs9770256	45546088	A	G
7	rs144946053	45546264	T	C
7	rs73692414	45546375	T	C
7	rs142089326	45546399	G	A
7	rs550205358	45546714	C	G
7	rs114156894	45546816	G	T
7	rs1830064	45546883	T	C
7	rs138049303	45546967	A	T
7	rs191835420	45546968	A	T
7	rs565366613	45547303	T	C
7	rs550933489	45547305	A	G
7	rs74958549	45547520	G	A
7	rs191568165	45547572	G	C
7	rs11981200	45547617	T	C
7	rs35592075	45547886	A	G
7	rs77245200	45547909	A	C
7	rs144203043	45548188	A	G
7	rs190323069	45548300	A	G
7	rs570907180	45548383	G	C
7	rs139441850	45548440	G	A
7	rs1525651	45548651	T	C
7	rs572942602	45548654	T	C
7	rs115841672	45548655	A	G
7	rs73315228	45548785	C	T
7	rs79598699	45548787	C	T
7	rs531237859	45548820	A	C
7	rs150952538	45548891	A	C
7	rs60210446	45548927	C	T
7	rs73315229	45548945	T	C
7	rs140563094	45548992	A	G
7	rs62458297	45549106	G	A
7	rs3903286	45549180	A	C
7	rs185817827	45549183	T	C
7	rs79016443	45549478	A	G
7	rs6463290	45549556	G	A
7	rs17172585	45549576	A	G
7	rs74483042	45549582	A	G
7	rs73108094	45549709	T	G
7	rs116019550	45549710	G	T
7	rs34304109	45549712	T	A
7	rs6415278	45549757	C	T
7	rs6415279	45549758	A	G
7	rs80106140	45549835	T	G
7	rs6971153	45549994	C	T
7	rs73108097	45550085	C	T
7	rs192005376	45550140	A	T
7	rs76036034	45550388	A	G
7	rs116915056	45550445	T	C
7	rs530065988	45550622	G	C
7	rs563070102	45550915	C	T
7	rs77763530	45550917	T	C
7	rs7808509	45550962	T	A
7	rs145412973	45551012	T	G
7	rs80132775	45551474	A	G
7	rs75588504	45551697	C	G
7	rs544841936	45551705	T	C
7	rs62458298	45551706	A	G
7	rs1525661	45551710	T	C
7	rs145160986	45551764	T	C
7	rs527321700	45551800	G	A
7	rs2103186	45551861	G	T
7	rs2091306	45552056	G	A
7	rs60415876	45552321	G	C
7	rs556811385	45552434	T	C
7	rs6964989	45552486	T	C
7	rs190111969	45552544	T	C
7	rs6944946	45552600	C	A
7	rs56786487	45552617	G	T
7	rs6965186	45552671	T	C
7	rs567710147	45552790	C	T
7	rs188313953	45552921	C	A
7	rs550239073	45552932	C	T
7	rs543421067	45553196	G	A
7	rs117859440	45553238	C	A
7	rs73692417	45553248	T	C
7	rs73692418	45553253	A	G
7	rs73692419	45553267	G	A
7	rs62458301	45553347	A	G
7	rs116984915	45553363	G	A
7	rs62458302	45553376	A	C
7	rs62458319	45553445	A	G
7	rs73108100	45553499	A	C
7	rs4724404	45553520	T	C
7	rs17488993	45553681	A	G
7	rs79661045	45553759	T	C
7	rs10271974	45553842	T	C
7	rs183497034	45553851	T	C
7	rs10231746	45554012	T	C
7	rs534582906	45554038	G	A
7	rs564465647	45554086	C	T
7	rs62458320	45554114	T	G
7	rs575345057	45554151	T	C
7	rs188230556	45554166	A	G
7	rs10275648	45554195	A	G
7	rs17489028	45554311	C	T
7	rs75608505	45554385	T	G
7	rs17172586	45554597	T	C
7	rs10279371	45554920	A	G
7	rs182191834	45554984	A	G
7	rs7793106	45554986	A	G
7	rs58431615	45555314	G	A
7	rs1880630	45555384	C	T
7	rs940817	45555653	G	C
7	rs149176660	45555688	A	G
7	rs56227036	45555749	T	A
7	rs564510285	45555869	T	G
7	rs10253738	45555914	G	A
7	rs60722829	45556121	A	C
7	rs189982447	45556127	A	G
7	rs558475986	45556143	C	T
7	rs117756814	45556163	A	G
7	rs73315245	45556289	A	G
7	rs149282393	45556357	T	G
7	rs113375194	45556389	G	C
7	rs573581114	45556449	G	A
7	rs56180307	45556465	T	C
7	rs56276723	45556471	T	G
7	rs182947333	45556530	A	G
7	rs11974833	45556705	C	T
7	rs11971212	45556729	T	G
7	rs73315246	45556784	T	C
7	rs534548190	45556822	G	T
7	rs538447566	45556857	C	T
7	rs75203033	45556880	G	A
7	rs73315251	45557018	A	G
7	rs75755124	45557077	G	A
7	rs11972024	45557111	C	G
7	rs150226007	45557196	C	G
7	rs187422738	45557367	A	C
7	rs192373365	45557399	A	G
7	rs141351806	45557490	G	C
7	rs76885801	45557614	T	C
7	rs73110013	45557616	G	A
7	rs138206482	45557701	C	G
7	rs73110015	45557755	T	C
7	rs559864751	45557883	G	C
7	rs192799799	45557938	A	G
7	rs11974638	45558015	C	A
7	rs531583777	45558280	G	A
7	rs62458321	45558294	T	C
7	rs547958510	45558448	C	T
7	rs118186914	45558613	C	G
7	rs4724405	45558759	A	G
7	rs73110020	45558916	A	G
7	rs576446428	45558949	G	A
7	rs543415815	45559071	A	G
7	rs79533277	45559339	A	G
7	rs73315258	45559499	T	A
7	rs73110022	45559821	C	A
7	rs543501721	45560136	T	C
7	rs4724406	45560172	C	T
7	rs17567313	45560209	T	G
7	rs181877801	45560277	G	T
7	rs117086406	45560573	T	C
7	rs541050817	45561143	T	A
7	rs35338657	45561152	C	G
7	rs564185550	45561299	C	T
7	rs73315262	45561322	A	G
7	rs117740786	45561416	A	G
7	rs148723592	45561593	C	T
7	rs117237278	45561936	T	C
7	rs566319258	45562005	G	A
7	rs74847834	45562440	T	C
7	rs6970167	45562441	A	G
7	rs182602210	45562588	C	T
7	rs559941663	45562705	T	G
7	rs1525653	45562747	G	A
7	rs545624125	45562885	T	C
7	rs573424783	45563055	A	G
7	rs7806919	45563165	A	G
7	rs7807295	45563170	G	A
7	rs543099627	45563247	G	A
7	rs7807577	45563363	A	G
7	rs569309313	45563421	A	G
7	rs1464893	45563434	T	G
7	rs148147247	45563435	A	G
7	rs6975536	45563627	A	C
7	rs62458323	45563692	T	C
7	rs555823654	45563735	T	C
7	rs7795128	45564007	T	G
7	rs187650373	45564060	A	C
7	rs144624311	45564103	A	G
7	rs77211442	45564142	C	G
7	rs571942451	45564565	G	A
7	rs62458324	45564596	G	A
7	rs1525654	45564758	G	A
7	rs1404912	45564839	G	A
7	rs571498266	45564920	C	T
7	rs1404913	45565027	C	T
7	rs554503523	45565042	A	C
7	rs1404914	45565045	T	C
7	rs10240161	45565190	T	C
7	rs80333116	45565289	T	C
7	rs115893966	45565332	T	G
7	rs7781631	45565379	T	C
7	rs149089554	45565470	T	C
7	rs185639123	45565728	A	C
7	rs1525655	45565811	C	T
7	rs76319474	45565820	T	C
7	rs79414806	45565850	G	A
7	rs73110025	45565851	C	T
7	rs62458325	45566074	T	C
7	rs1525656	45566326	C	G
7	rs563392543	45566559	T	G
7	rs537354402	45566561	T	A
7	rs79514463	45566775	C	T
7	rs77159433	45566801	G	A
7	rs74402551	45566803	C	T
7	rs7791811	45567117	A	G
7	rs7791818	45567125	A	G
7	rs528073872	45567221	T	C
7	rs7791997	45567267	A	G
7	rs148350774	45567421	G	A
7	rs62458326	45567822	A	G
7	rs4724407	45567954	C	T
7	rs562380279	45567964	T	C
7	rs570924085	45568028	G	A
7	rs536182598	45568209	A	G
7	rs558028229	45568357	G	A
7	rs75072290	45568379	C	T
7	rs193230030	45568441	A	T
7	rs62458327	45568459	G	A
7	rs139285525	45568546	G	A
7	rs546757364	45568621	A	G
7	rs75926904	45568650	T	C
7	rs6978488	45568984	T	C
7	rs1608862	45568991	T	C
7	rs73315286	45569075	A	G
7	rs6978966	45569105	G	A
7	rs78183848	45569170	T	A
7	rs533708057	45569216	G	A
7	rs57748966	45569357	G	A
7	rs1525657	45569598	T	G
7	rs191707126	45569663	C	T
7	rs10235558	45569665	G	T
7	rs58588903	45569883	C	A
7	rs1608863	45569925	T	C
7	rs1608864	45570014	G	A
7	rs554831503	45570084	T	C
7	rs191047365	45570140	C	T
7	rs140815034	45570164	T	A
7	rs548295339	45570329	G	A
7	rs140246981	45570366	T	C
7	rs4724408	45570632	C	T
7	rs11974536	45570674	A	G
7	rs75981649	45570903	G	A
7	rs548159531	45571186	T	C
7	rs73110030	45571213	T	C
7	rs192546467	45571455	C	A
7	rs188240756	45571777	A	G
7	rs563268432	45571866	T	G
7	rs17567636	45571986	G	A
7	rs79976708	45572050	C	T
7	rs112924084	45572083	G	T
7	rs11976388	45572303	T	G
7	rs577416621	45572318	A	G
7	rs187006144	45572580	A	G
7	rs6957549	45572603	A	T
7	rs564712506	45572702	C	T
7	rs528751835	45572756	G	T
7	rs6958127	45572772	A	G
7	rs558636089	45572777	T	C
7	rs116897153	45572936	T	C
7	rs6962602	45573217	A	G
7	rs1525658	45573935	C	T
7	rs1525659	45573936	A	G
7	rs62458328	45573955	C	T
7	rs1525660	45573961	G	A
7	rs563344340	45574167	T	C
7	rs147581541	45574245	A	G
7	rs147075746	45574356	T	C
7	rs188170938	45574425	G	C
7	rs138473320	45574439	C	G
7	rs10226558	45574577	C	A
7	rs62458329	45574607	C	G
7	rs150266918	45574647	A	G
7	rs554968857	45574725	A	G
7	rs10226909	45574784	A	C
7	rs11981947	45574803	C	T
7	rs10259586	45574963	A	G
7	rs550903676	45575021	C	T
7	rs533667821	45575073	C	T
7	rs183386507	45575109	A	G
7	rs17172587	45575189	T	C
7	rs17489584	45575208	T	C
7	rs572255914	45575365	G	A
7	rs376424473	45575473	T	G
7	rs186611100	45575507	A	G
7	rs150792352	45575542	C	T
7	rs573553136	45575631	G	A
7	rs77031572	45575860	T	C
7	rs17172588	45575872	G	A
7	rs73116223	45575911	G	C
7	rs950971	45575915	T	C
7	rs577979914	45576031	T	A
7	rs149869589	45576036	T	C
7	rs117360967	45576377	G	A
7	rs6979559	45576697	G	A
7	rs73116227	45576706	A	C
7	rs75533658	45577007	C	T
7	rs576613615	45577387	T	A
7	rs62458330	45577533	G	A
7	rs149184949	45577729	G	C
7	rs117603821	45577903	A	C
7	rs73317161	45578273	G	T
7	rs12535200	45578338	A	C
7	rs193261416	45578348	G	T
7	rs539867794	45578371	G	A
7	rs574600729	45578462	T	C
7	rs73317166	45578466	A	C
7	rs73116230	45578623	G	T
7	rs187952876	45578641	G	A
7	rs80092483	45578672	T	C
7	rs184287474	45578708	A	G
7	rs192331687	45578983	C	G
7	rs73116231	45579010	C	T
7	rs568546983	45579118	G	A
7	rs117512527	45579388	T	C
7	rs74359907	45579595	A	G
7	rs113469235	45579619	G	A
7	rs73116234	45579798	T	C
7	rs535677236	45579864	G	T
7	rs1525662	45580027	T	A
7	rs4724411	45580213	T	C
7	rs544117964	45580255	T	G
7	rs546305061	45580401	T	A
7	rs146087967	45580489	A	G
7	rs1608865	45580634	G	A
7	rs182737880	45580707	G	A
7	rs185925681	45580809	T	C
7	rs533552116	45580815	G	A
7	rs73317167	45580989	G	T
7	rs184154881	45581169	A	G
7	rs17172589	45581184	T	A
7	rs34348827	45581218	T	C
7	rs10951822	45581268	A	G
7	rs12667274	45581276	T	A
7	rs59856443	45581282	G	A
7	rs17172590	45581449	G	A
7	rs73116238	45581712	T	C
7	rs148471532	45581752	T	G
7	rs58440410	45581765	A	C
7	rs537964695	45581877	A	G
7	rs527428467	45581888	G	C
7	rs531340838	45582005	G	A
7	rs114015320	45582051	A	G
7	rs571612565	45582102	G	A
7	rs140280868	45582196	C	T
7	rs1568884	45582209	A	G
7	rs62458331	45582240	G	T
7	rs147789667	45582261	A	G
7	rs139896076	45582289	A	C
7	rs34670273	45582364	T	C
7	rs73116242	45582366	C	T
7	rs145866658	45582405	T	C
7	rs536453618	45582415	G	A
7	rs538621906	45582560	G	A
7	rs4724412	45582564	G	A
7	rs532238535	45582570	T	C
7	rs184410836	45582626	T	A
7	rs4724413	45582776	C	T
7	rs145892452	45582781	T	C
7	rs4724414	45582858	G	A
7	rs6949800	45583220	A	G
7	rs73116245	45583237	C	T
7	rs185826005	45583331	C	T
7	rs62458332	45583478	G	C
7	rs541772868	45583592	T	C
7	rs538909300	45583611	T	G
7	rs553947650	45583647	A	G
7	rs55889071	45583674	A	G
7	rs56737768	45583693	T	C
7	rs7787864	45583940	A	C
7	rs78544471	45583981	C	T
7	rs73317173	45584002	G	C
7	rs559771475	45584136	C	G
7	rs537715567	45584253	T	G
7	rs6463293	45584254	C	G
7	rs60719818	45584355	A	G
7	rs545680266	45584366	T	C
7	rs183644507	45584367	C	G
7	rs572723838	45584447	A	C
7	rs540379164	45584451	G	A
7	rs138029371	45584565	A	G
7	rs4049293	45584782	C	T
7	rs1807813	45584908	C	T
7	rs192007836	45585001	A	T
7	rs140316145	45585250	T	C
7	rs528779226	45585289	G	T
7	rs187657401	45585310	G	A
7	rs550284713	45585322	A	G
7	rs191969102	45585398	T	C
7	rs182129912	45585454	T	C
7	rs78182201	45585492	C	T
7	rs536525272	45585770	T	G
7	rs190143399	45585781	A	G
7	rs4724415	45585832	A	G
7	rs61035032	45585981	G	C
7	rs536697097	45586003	C	G
7	rs567407015	45586011	T	C
7	rs77951317	45586048	C	T
7	rs540217485	45586147	C	T
7	rs59419157	45586148	T	C
7	rs544428654	45586215	A	G
7	rs79404458	45586281	T	C
7	rs1830065	45586427	T	C
7	rs185546410	45586527	G	A
7	rs1852174	45586931	A	G
7	rs1852175	45587040	A	G
7	rs141234432	45587141	T	C
7	rs188263164	45587150	C	A
7	rs73116256	45587220	G	C
7	rs112236501	45587244	C	T
7	rs7804028	45587476	A	G
7	rs58487019	45587771	G	A
7	rs55948313	45587817	G	C
7	rs10269453	45587919	T	C
7	rs574676965	45588057	C	G
7	rs1917712	45588079	C	G
7	rs192156715	45588346	T	C
7	rs62458336	45588468	A	G
7	rs117333976	45588502	A	G
7	rs112630305	45588543	G	A
7	rs563125757	45588705	A	T
7	rs76155124	45588837	T	A
7	rs111598036	45588852	C	T
7	rs189984362	45588855	A	G
7	rs530139540	45588919	G	A
7	rs139717235	45588925	A	G
7	rs62458337	45589042	T	C
7	rs4576337	45589179	A	G
7	rs4577871	45589324	A	G
7	rs2877330	45589439	A	T
7	rs559686134	45589599	G	A
7	rs570320813	45589739	T	C
7	rs1917713	45589888	T	C
7	rs1917714	45589897	G	A
7	rs111346271	45589925	A	G
7	rs1917715	45589942	T	C
7	rs183405093	45589952	G	A
7	rs2331306	45589966	C	T
7	rs557914043	45589993	C	T
7	rs151256552	45590108	C	T
7	rs530124480	45590134	A	C
7	rs552586430	45590194	A	G
7	rs150014633	45590271	T	C
7	rs550159701	45590439	T	C
7	rs116386986	45590606	A	G
7	rs142178039	45590951	A	G
7	rs117370757	45590963	A	G
7	rs189683701	45590978	A	G
7	rs115722675	45591193	A	G
7	rs189193172	45591332	T	C
7	rs566641201	45591333	A	G
7	rs28872557	45591425	C	A
7	rs186564922	45591432	A	G
7	rs62458338	45591455	T	G
7	rs188277749	45591458	C	T
7	rs138824448	45591636	T	C
7	rs185998391	45591964	C	G
7	rs117087527	45592001	T	G
7	rs567473951	45592032	G	A
7	rs539849264	45592182	A	G
7	rs555590529	45592304	T	G
7	rs552922858	45592545	C	T
7	rs6970423	45592864	T	C
7	rs542629016	45593456	G	A
7	rs56981771	45593692	A	T
7	rs62458339	45593816	C	T
7	rs6975838	45593830	T	C
7	rs76637225	45593984	G	A
7	rs1589879	45594062	A	G
7	rs182681944	45594095	G	A
7	rs567327208	45594402	C	T
7	rs187676925	45594457	T	A
7	rs73317190	45594687	T	C
7	rs2204474	45594785	T	A
7	rs59510768	45594898	T	A
7	rs56734885	45595064	G	A
7	rs75010656	45595129	T	C
7	rs536812386	45595247	A	G
7	rs189035104	45595405	G	A
7	rs6948608	45595728	A	G
7	rs56320244	45595784	T	A
7	rs184550861	45595826	T	C
7	rs537162566	45595953	T	C
7	rs186836293	45595969	A	C
7	rs62458340	45596188	A	T
7	rs78066817	45596523	G	A
7	rs541420165	45596551	G	T
7	rs544152569	45596885	A	G
7	rs181259250	45596906	T	G
7	rs78191401	45597108	C	T
7	rs1997084	45597388	G	A
7	rs531170490	45597398	A	G
7	rs57793117	45597420	A	G
7	rs559902658	45597507	T	C
7	rs535053281	45597527	C	T
7	rs1997085	45597532	T	C
7	rs569038566	45597604	T	C
7	rs190115648	45597629	G	A
7	rs181392529	45597653	T	C
7	rs59647347	45597654	A	G
7	rs574904287	45597694	G	A
7	rs75919050	45597915	T	C
7	rs192178465	45598047	T	C
7	rs10246059	45598125	C	T
7	rs4724416	45598170	A	G
7	rs533066339	45598196	C	G
7	rs78228081	45598369	G	A
7	rs535890278	45598374	G	A
7	rs1525645	45598469	C	T
7	rs1525646	45598539	T	G
7	rs140699300	45598679	A	T
7	rs562351107	45598819	A	C
7	rs183275559	45598948	T	C
7	rs62459967	45598949	A	G
7	rs574135105	45599502	T	C
7	rs111543077	45599792	T	C
7	rs78589396	45599827	T	C
7	rs12533155	45599984	A	C
7	rs566860683	45600041	G	A
7	rs189431547	45600359	T	A
7	rs79991559	45600360	A	T
7	rs370321962	45600368	A	T
7	rs59227488	45600533	G	A
7	rs538105166	45600745	G	A
7	rs556711295	45600794	A	G
7	rs79070104	45600810	A	G
7	rs140908807	45601386	A	G
7	rs4724417	45601426	G	C
7	rs57305056	45601428	A	G
7	rs150164957	45601435	T	G
7	rs6952076	45601448	A	G
7	rs62459968	45601530	G	A
7	rs79459739	45601580	T	G
7	rs181272092	45601610	A	G
7	rs185786317	45601638	T	C
7	rs80176028	45601701	T	G
7	rs554540204	45601780	G	A
7	rs58732257	45601792	G	A
7	rs558541510	45601965	G	A
7	rs576640565	45602004	C	T
7	rs62459969	45602038	T	C
7	rs62459970	45602052	A	G
7	rs192317457	45602097	A	G
7	rs113085210	45602150	C	A
7	rs182132136	45602222	T	C
7	rs62459971	45602247	C	T
7	rs10276731	45602330	A	G
7	rs73318908	45602346	T	A
7	rs73692434	45602480	T	C
7	rs149404706	45602508	A	G
7	rs182793048	45602618	G	A
7	rs142026228	45602675	T	C
7	rs79593690	45602695	A	G
7	rs10277341	45602784	A	C
7	rs574591303	45602831	G	A
7	rs147320372	45602833	G	A
7	rs187479884	45603229	C	G
7	rs117450131	45603484	A	G
7	rs565102202	45603509	A	T
7	rs546525164	45603516	C	T
7	rs1007572	45603629	G	A
7	rs1464429	45603708	A	C
7	rs873673	45603778	G	A
7	rs553729674	45603854	T	C
7	rs150009549	45603904	A	G
7	rs549456269	45603911	T	C
7	rs873672	45604065	T	C
7	rs193267853	45604142	G	A
7	rs188267609	45604269	T	C
7	rs181144513	45604286	T	C
7	rs529182877	45604305	G	T
7	rs75502821	45604686	A	G
7	rs116450510	45604699	G	A
7	rs59541953	45604706	A	G
7	rs73318918	45604857	T	C
7	rs533190041	45604866	C	A
7	rs62459972	45605254	G	C
7	rs190228559	45605278	A	G
7	rs138288818	45605360	G	C
7	rs73318920	45605542	T	C
7	rs75503782	45605684	T	C
7	rs7357339	45605998	A	C
7	rs139306320	45606007	T	C
7	rs62459973	45606008	A	G
7	rs80342423	45606097	T	C
7	rs560461876	45606225	C	G
7	rs76608039	45606265	G	A
7	rs533119573	45606386	T	C
7	rs551691845	45606391	G	T
7	rs11980099	45606442	T	C
7	rs73116269	45606529	G	T
7	rs577747912	45606539	G	A
7	rs76338057	45606553	T	A
7	rs572297826	45606554	T	C
7	rs542517650	45606597	A	G
7	rs533183818	45606697	T	C
7	rs115582753	45606726	A	G
7	rs77185866	45606828	A	G
7	rs186154192	45607021	A	G
7	rs74504498	45607610	T	C
7	rs142125810	45607799	A	C
7	rs188741852	45607866	T	C
7	rs142547291	45607929	T	C
7	rs547867574	45608014	G	A
7	rs569268170	45608023	T	C
7	rs73116271	45608176	G	A
7	rs117027023	45608300	T	C
7	rs543547668	45608361	A	G
7	rs6972089	45608376	T	C
7	rs186624434	45608454	T	C
7	rs138167028	45608644	T	C
7	rs149553035	45608669	C	G
7	rs568204219	45608694	T	G
7	rs183638847	45608769	A	T
7	rs79742402	45608775	T	C
7	rs559336894	45608818	T	C
7	rs77757267	45608824	C	T
7	rs116451850	45608985	G	A
7	rs146255068	45609426	G	A
7	rs117070855	45609457	C	A
7	rs76973296	45609561	C	T
7	rs181891924	45609583	C	T
7	rs186577802	45609872	T	C
7	rs189466909	45609883	A	T
7	rs575069977	45610029	G	A
7	rs59498167	45610162	T	C
7	rs11974210	45610484	T	C
7	rs149655989	45610549	A	C
7	rs73318923	45610590	A	G
7	rs141730147	45610972	G	A
7	rs117563715	45611024	A	G
7	rs183376482	45611086	A	G
7	rs140936263	45611263	C	G
7	rs75443826	45611456	T	A
7	rs529297447	45611557	T	C
7	rs533447199	45611617	T	C
7	rs183228277	45611665	A	G
7	rs75011706	45611685	A	G
7	rs4724418	45611905	G	A
7	rs577684970	45611921	G	C
7	rs538942262	45611925	C	T
7	rs561885206	45611970	C	G
7	rs73318927	45612077	T	C
7	rs116762268	45612350	C	T
7	rs78715881	45612640	T	C
7	rs572244253	45612652	G	A
7	rs182441180	45612772	C	T
7	rs192643403	45612999	C	T
7	rs185039396	45613046	C	T
7	rs79470236	45613250	C	G
7	rs532177224	45613304	G	A
7	rs556285305	45613484	T	C
7	rs78631639	45613640	C	T
7	rs561544199	45613955	G	C
7	rs531991756	45614346	T	C
7	rs544024276	45614359	A	G
7	rs74641956	45614376	G	C
7	rs200597993	45614400	G	C
7	rs73318930	45614875	A	G
7	rs12702148	45615185	G	C
7	rs145162581	45615260	T	C
7	rs181985809	45615605	C	T
7	rs12702149	45615783	T	C
7	rs77239239	45615880	A	G
7	rs4724419	45615956	A	G
7	rs11979797	45616075	T	C
7	rs78436178	45616113	A	G
7	rs75813508	45616537	G	A
7	rs563887572	45616774	A	G
7	rs149228627	45616999	G	A
7	rs570710669	45617059	C	T
7	rs78338109	45617383	G	T
7	rs79268889	45617628	A	G
7	rs531037916	45617640	G	C
7	rs568403788	45617862	G	T
7	rs140481106	45617893	A	G
7	rs10807926	45617981	G	A
7	rs10951823	45618005	T	C
7	rs10951824	45618083	C	G
7	rs544472918	45618151	A	G
7	rs145709267	45618273	T	G
7	rs4529350	45618439	G	C
7	rs78344730	45618513	C	T
7	rs74698704	45618622	T	C
7	rs79515181	45618732	T	C
7	rs76835720	45618788	A	G
7	rs540300058	45618823	G	A
7	rs191203239	45618842	A	G
7	rs551694790	45618962	T	C
7	rs867582	45619031	C	T
7	rs556461975	45619083	T	C
7	rs368508495	45619111	T	C
7	rs182576149	45619116	G	A
7	rs2877339	45619119	C	T
7	rs540358183	45619203	T	C
7	rs117074744	45619246	A	G
7	rs1879591	45619520	A	T
7	rs143374629	45619903	C	T
7	rs147166821	45620031	G	A
7	rs575945033	45620221	T	C
7	rs79597784	45620282	A	G
7	rs79941245	45620286	A	G
7	rs549811766	45620455	T	C
7	rs77961100	45620616	G	C
7	rs550436970	45620620	A	G
7	rs115113253	45620640	T	C
7	rs58525807	45620649	A	G
7	rs12670925	45620701	G	C
7	rs4724420	45620960	T	C
7	rs6975096	45620987	A	C
7	rs547001080	45621090	T	C
7	rs180684012	45621245	T	C
7	rs79047754	45621278	T	C
7	rs534616817	45621348	G	A
7	rs6957861	45621375	C	T
7	rs6958039	45621479	C	T
7	rs117978250	45621527	A	G
7	rs555001968	45621858	C	G
7	rs537302295	45621921	T	C
7	rs563090352	45622126	T	C
7	rs11769970	45622375	T	C
7	rs143282694	45622376	T	C
7	rs188422496	45622395	T	C
7	rs552691849	45622465	G	A
7	rs77897017	45622749	A	G
7	rs62459975	45622805	C	T
7	rs78870864	45622856	A	G
7	rs73694811	45623002	A	G
7	rs563627017	45623180	A	G
7	rs546874142	45623292	C	T
7	rs10951825	45623343	A	G
7	rs112316884	45623454	A	G
7	rs182794696	45623894	A	G
7	rs74653458	45623949	A	G
7	rs533768018	45623999	C	A
7	rs577751315	45624091	T	C
7	rs193202615	45624271	T	C
7	rs7456393	45624449	A	G
7	rs566564819	45624534	A	G
7	rs11761929	45624552	C	T
7	rs75659551	45625024	A	T
7	rs144480207	45625313	T	C
7	rs572653272	45625790	C	T
7	rs78226268	45625893	A	G
7	rs554501840	45626156	T	C
7	rs184146491	45626197	T	C
7	rs75529125	45626267	T	C
7	rs62459976	45626333	T	G
7	rs4720512	45626376	A	G
7	rs139784282	45626389	T	C
7	rs569723634	45626455	T	G
7	rs115277077	45626574	G	A
7	rs12530532	45626594	G	C
7	rs62459977	45626662	G	A
7	rs536513844	45626704	A	C
7	rs555158408	45626717	C	T
7	rs145744663	45627032	A	G
7	rs565898618	45627230	G	A
7	rs576536526	45627581	G	A
7	rs541601840	45628230	G	A
7	rs74999053	45628763	T	C
7	rs113673721	45628802	T	C
7	rs73694812	45628803	T	G
7	rs76617131	45628977	A	G
7	rs539429182	45629450	C	T
7	rs183539882	45629545	A	G
7	rs76997169	45629640	T	G
7	rs139678757	45629789	G	A
7	rs550104700	45629791	C	T
7	rs11771815	45629845	T	C
7	rs555901552	45630072	T	C
7	rs11762453	45630118	A	T
7	rs540616465	45630151	A	G
7	rs117658864	45630177	A	G
7	rs73694815	45630197	T	C
7	rs80172854	45630316	T	C
7	rs57844141	45630398	T	C
7	rs537720456	45630425	C	G
7	rs545388147	45630458	T	C
7	rs539571265	45630468	G	C
7	rs139326278	45630571	C	T
7	rs73694816	45630621	A	G
7	rs191090480	45630684	C	T
7	rs12702150	45630902	T	C
7	rs571155345	45630929	T	C
7	rs534009866	45631070	G	A
7	rs145430482	45631076	G	A
7	rs73116291	45631161	A	G
7	rs192743511	45631359	T	C
7	rs145595934	45631419	T	C
7	rs556559241	45631645	A	G
7	rs73318957	45631677	C	T
7	rs554695597	45631785	A	C
7	rs536390157	45631794	C	G
7	rs576208950	45631859	A	G
7	rs7800510	45631889	A	G
7	rs56228853	45631909	T	C
7	rs541367006	45632027	G	A
7	rs73318958	45632059	G	A
7	rs7800818	45632091	A	G
7	rs58987934	45632178	A	G
7	rs536713057	45632204	T	C
7	rs541665553	45632291	T	C
7	rs17172592	45632292	A	G
7	rs536921599	45632621	G	A
7	rs17567824	45632622	G	T
7	rs116385920	45632653	C	G
7	rs76176648	45632899	A	G
7	rs150696037	45633009	A	G
7	rs139846645	45633520	G	T
7	rs552712775	45633537	C	T
7	rs113913338	45633735	T	G
7	rs79046046	45634303	G	A
7	rs180702981	45634333	C	G
7	rs151194843	45634423	G	C
7	rs554562069	45634565	T	G
7	rs576104362	45634668	G	T
7	rs113466944	45634730	C	T
7	rs183127235	45634753	G	C
7	rs12702151	45634820	A	C
7	rs13231888	45634849	A	G
7	rs541268362	45634860	A	G
7	rs186911144	45634927	T	G
7	rs564808162	45635373	T	G
7	rs79321402	45635383	A	G
7	rs3902808	45635549	C	T
7	rs57230655	45635733	C	T
7	rs78625899	45635801	T	C
7	rs142962261	45635831	T	C
7	rs568967698	45635875	C	T
7	rs12702152	45636001	T	C
7	rs568313012	45636044	T	G
7	rs75412308	45636104	A	C
7	rs62459978	45636105	G	T
7	rs6951344	45636165	G	A
7	rs559862551	45636171	T	C
7	rs80107999	45636532	A	G
7	rs144215700	45636535	A	G
7	rs7804996	45636867	C	T
7	rs118005006	45637165	G	A
7	rs552465565	45637220	T	C
7	rs575055966	45637341	G	C
7	rs572058084	45637530	C	T
7	rs1915599	45637963	T	C
7	rs74918697	45638097	G	A
7	rs78029711	45638240	T	C
7	rs554169789	45638428	T	C
7	rs181305305	45638496	T	C
7	rs547706736	45638771	G	A
7	rs17489793	45638853	C	T
7	rs186533835	45638977	C	T
7	rs577080223	45639004	T	C
7	rs1474244	45639184	G	C
7	rs7792861	45639473	C	T
7	rs11762524	45639545	G	C
7	rs558304179	45639551	G	T
7	rs7793137	45639614	C	T
7	rs74515807	45639678	T	G
7	rs7810126	45639743	G	C
7	rs149796070	45639810	A	G
7	rs113793113	45640082	A	G
7	rs183402558	45640089	A	G
7	rs144567193	45640239	G	A
7	rs76475033	45640279	T	C
7	rs370955955	45640282	G	A
7	rs187824999	45640551	G	A
7	rs528137482	45640651	T	C
7	rs117617622	45640729	T	C
7	rs576019654	45640778	T	C
7	rs75066525	45640845	C	T
7	rs528232925	45641095	T	C
7	rs883988	45641168	C	T
7	rs143118573	45641336	G	A
7	rs75149833	45641523	A	G
7	rs146662020	45641557	A	T
7	rs6955293	45641983	A	G
7	rs561776662	45642212	G	A
7	rs73116299	45642243	A	G
7	rs138902804	45642259	G	A
7	rs112291813	45642310	T	A
7	rs6955528	45642334	G	A
7	rs540175142	45642666	G	A
7	rs573538375	45642824	T	G
7	rs138512200	45643251	A	G
7	rs56035903	45643276	T	C
7	rs548784485	45643374	G	A
7	rs117126981	45643528	G	A
7	rs551719411	45643675	A	G
7	rs557607555	45643878	C	G
7	rs577625327	45643970	T	C
7	rs117987310	45644279	C	T
7	rs11770994	45644419	C	T
7	rs549909900	45644498	G	A
7	rs141484269	45644715	G	A
7	rs77217192	45644853	G	A
7	rs182387048	45645478	G	T
7	rs74450396	45645572	T	A
7	rs186990529	45645587	C	G
7	rs182435334	45645859	A	G
7	rs113553361	45645860	T	G
7	rs185403412	45646045	C	T
7	rs565461458	45646541	A	G
7	rs535976735	45646571	A	G
7	rs558815981	45646737	T	C
7	rs1521471	45646738	G	A
7	rs75119980	45646788	T	C
7	rs1521470	45646852	A	G
7	rs118163425	45646869	A	G
7	rs148816020	45647054	G	C
7	rs150946664	45647281	T	C
7	rs112143029	45647291	T	A
7	rs573380165	45647569	T	C
7	rs138469819	45647662	T	G
7	rs530494667	45647728	G	A
7	rs552178261	45647735	T	C
7	rs78075121	45647740	T	C
7	rs146898490	45647877	G	A
7	rs191636631	45648194	T	C
7	rs542429097	45648201	A	G
7	rs564113527	45648427	T	C
7	rs11766192	45648803	T	C
7	rs139905842	45648834	T	C
7	rs542143220	45648839	C	A
7	rs181500028	45648890	A	G
7	rs73117904	45648972	A	G
7	rs556791956	45649064	T	C
7	rs74836756	45649268	A	G
7	rs74938680	45649283	T	C
7	rs185261527	45649313	T	C
7	rs567024823	45649440	C	T
7	rs534534872	45649519	C	A
7	rs190016793	45649552	C	G
7	rs56228800	45649575	A	G
7	rs543887078	45649668	C	T
7	rs537546189	45649773	A	G
7	rs77356160	45649776	A	G
7	rs577330086	45649804	A	G
7	rs552107181	45649916	T	G
7	rs78087585	45650085	T	C
7	rs151316038	45650124	A	G
7	rs73318961	45650457	A	G
7	rs58642916	45650557	A	G
7	rs57313315	45650559	G	A
7	rs4724421	45650595	C	T
7	rs4720513	45650596	A	G
7	rs4720514	45650605	G	A
7	rs112590394	45650608	A	G
7	rs4720515	45650630	A	G
7	rs142136049	45650631	G	A
7	rs553321509	45650761	C	G
7	rs76674991	45650764	T	G
7	rs536540544	45650820	A	G
7	rs73318964	45651098	C	T
7	rs76744184	45651382	T	C
7	rs148493866	45651539	A	G
7	rs554861131	45651552	A	G
7	rs80269915	45651555	A	C
7	rs118042005	45651627	A	G
7	rs578169987	45651675	T	C
7	rs545507459	45651692	A	G
7	rs11523693	45651768	A	G
7	rs565601181	45652178	A	G
7	rs78275869	45652334	C	T
7	rs141782017	45652352	G	A
7	rs570656223	45652444	G	A
7	rs565193211	45652721	C	T
7	rs75389199	45652905	G	A
7	rs73318968	45652999	A	G
7	rs552861930	45653216	G	A
7	rs1521472	45653481	G	A
7	rs559679098	45653531	C	A
7	rs144330076	45653580	G	A
7	rs140932829	45653681	C	T
7	rs180710569	45653779	G	A
7	rs117390924	45653825	G	A
7	rs77405509	45653841	G	A
7	rs144778641	45653937	C	T
7	rs79075239	45653997	T	A
7	rs575379801	45654044	C	A
7	rs77350333	45654133	T	C
7	rs528434913	45654135	G	A
7	rs79995073	45654302	G	A
7	rs112073084	45654360	A	G
7	rs186707175	45654505	G	A
7	rs74410586	45654533	A	G
7	rs116892217	45654574	T	A
7	rs187567053	45654745	C	A
7	rs530959759	45655137	T	G
7	rs533252245	45655213	G	C
7	rs116636602	45655265	A	C
7	rs536130631	45655359	G	A
7	rs182112640	45655498	G	A
7	rs76554313	45655606	T	A
7	rs138841222	45656102	C	T
7	rs75417389	45656169	A	G
7	rs569538679	45656247	T	G
7	rs540061116	45656272	C	A
7	rs549346851	45656668	T	C
7	rs142037085	45656710	G	A
7	rs12112281	45656780	C	T
7	rs12111599	45656781	T	G
7	rs112328496	45656863	A	G
7	rs12112953	45656924	G	A
7	rs79634915	45656968	A	G
7	rs536409078	45657407	G	A
7	rs73318970	45657591	G	A
7	rs144113068	45657767	A	G
7	rs113019025	45657869	C	T
7	rs2139898	45657996	G	A
7	rs7780429	45658187	C	G
7	rs142675957	45658360	A	G
7	rs187569296	45658486	G	A
7	rs188113577	45658674	T	C
7	rs553863080	45659014	G	C
7	rs76394328	45659063	A	T
7	rs139610002	45659160	A	G
7	rs190393177	45659955	G	A
7	rs180707202	45660039	A	C
7	rs12702156	45660147	A	T
7	rs77609247	45660189	G	A
7	rs2037444	45660347	A	G
7	rs139342628	45660418	T	C
7	rs185806924	45660631	G	A
7	rs189101567	45660688	T	C
7	rs2037445	45660734	G	A
7	rs536338358	45660891	A	G
7	rs146784155	45661176	T	C
7	rs111883872	45661206	A	T
7	rs187205734	45661232	T	C
7	rs541940043	45661234	G	A
7	rs557046799	45661268	T	C
7	rs192003402	45661329	A	C
7	rs528365717	45661354	C	G
7	rs540087668	45661380	C	A
7	rs186056178	45661396	T	C
7	rs61153245	45661433	T	A
7	rs117157622	45661452	C	T
7	rs143698088	45661457	G	C
7	rs79410640	45661519	A	G
7	rs568670853	45661583	A	G
7	rs113859050	45661587	T	G
7	rs557719581	45661721	T	C
7	rs540524493	45661745	T	C
7	rs140811469	45661749	T	C
7	rs563471476	45661800	T	C
7	rs142892952	45661943	A	G
7	rs187503223	45661953	C	A
7	rs3735673	45661959	C	T
7	rs539510129	45661984	T	C
7	rs555265677	45662086	C	G
7	rs147363650	45662192	G	A
7	rs143472730	45662327	T	C
7	rs193121123	45662436	G	T
7	rs143543840	45662525	A	G
7	rs551236461	45662583	A	G
7	rs533815359	45662637	A	G
7	rs573642719	45662739	A	G
7	rs79850220	45662769	T	C
7	rs7801634	45662774	T	G
7	rs184376427	45662829	G	C
7	rs78777876	45663327	T	C
7	rs566986078	45663722	G	A
7	rs66888611	45663780	G	C
7	rs145226461	45663982	A	G
7	rs112939522	45664193	T	C
7	rs578230034	45664350	T	C
7	rs186839588	45664400	C	T
7	rs527892604	45664414	T	C
7	rs547390900	45664551	C	G
7	rs6961503	45664592	C	T
7	rs143157540	45664631	A	G
7	rs73318975	45664649	T	C
7	rs117433119	45664941	C	A
7	rs111293302	45665060	A	G
7	rs12702157	45665104	A	G
7	rs536543813	45665181	T	G
7	rs11767300	45665308	C	T
7	rs111696409	45665478	A	G
7	rs139081948	45665595	T	G
7	rs546581628	45665803	C	T
7	rs75403361	45665914	T	C
7	rs80046059	45665985	T	C
7	rs530820645	45666039	T	C
7	rs76085404	45666057	T	C
7	rs576104305	45666152	G	C
7	rs548161859	45666165	A	G
7	rs871563	45666253	C	T
7	rs79547885	45666338	G	A
7	rs546083581	45666486	A	G
7	rs73117923	45666557	G	A
7	rs73117926	45666735	G	A
7	rs552847461	45666790	C	A
7	rs939622	45666874	T	A
7	rs563301024	45666966	T	C
7	rs150676097	45667458	A	G
7	rs1467270	45667475	C	A
7	rs529175359	45667555	T	C
7	rs149792010	45667791	A	G
7	rs78803685	45667959	C	T
7	rs147631274	45668021	T	A
7	rs78055697	45668280	G	A
7	rs80322516	45668358	A	G
7	rs117704671	45668383	G	C
7	rs185397533	45668395	A	G
7	rs556078318	45668473	G	A
7	rs77948733	45668590	A	G
7	rs562395889	45668719	G	C
7	rs117460412	45669030	T	C
7	rs11972999	45669093	T	C
7	rs563987241	45669200	T	C
7	rs7809180	45669266	T	C
7	rs7809185	45669278	T	C
7	rs113776375	45669280	A	G
7	rs112693229	45669303	G	A
7	rs560727882	45669339	C	T
7	rs7809348	45669362	T	C
7	rs550506121	45669364	T	C
7	rs538865841	45669388	T	G
7	rs12702159	45669397	T	C
7	rs187573184	45669511	T	C
7	rs7809900	45669512	A	G
7	rs139431078	45669665	G	C
7	rs75529305	45669690	G	C
7	rs547660468	45669940	G	A
7	rs4724423	45669978	G	T
7	rs2177013	45670203	T	C
7	rs76169074	45670255	T	C
7	rs186764029	45670372	G	A
7	rs75481227	45670756	C	T
7	rs571319589	45670890	C	T
7	rs76062539	45670915	A	G
7	rs184952170	45670953	T	C
7	rs10951827	45670994	A	C
7	rs539902679	45671128	T	C
7	rs79014161	45671389	G	A
7	rs547372741	45671622	T	G
7	rs76207536	45671686	C	A
7	rs145267530	45672157	G	A
7	rs536094589	45672400	G	C
7	rs559326338	45672654	A	T
7	rs112764864	45672769	A	G
7	rs12112588	45672823	A	G
7	rs553061091	45672861	A	G
7	rs1124990	45672958	T	C
7	rs575436056	45673049	C	T
7	rs181339425	45673198	T	C
7	rs576814450	45673229	G	C
7	rs137914828	45673316	A	G
7	rs528660548	45673386	G	T
7	rs140892712	45673497	G	C
7	rs113181850	45673704	T	C
7	rs540015292	45673810	C	G
7	rs546533813	45673991	G	T
7	rs11760377	45674048	G	A
7	rs73117933	45674124	C	T
7	rs73318984	45674145	C	A
7	rs183416514	45674211	T	C
7	rs147455465	45674295	T	C
7	rs13222078	45674490	C	A
7	rs540871839	45674512	G	C
7	rs111325560	45674846	C	T
7	rs79873706	45674896	G	A
7	rs538015419	45675005	A	G
7	rs140030987	45675078	T	C
7	rs78450661	45675102	A	G
7	rs59806147	45675260	T	C
7	rs573228418	45675314	C	A
7	rs77306955	45675409	C	G
7	rs182882714	45675522	A	G
7	rs148655530	45675881	T	C
7	rs192954035	45675928	G	C
7	rs142232035	45676200	T	C
7	rs112967889	45676224	T	C
7	rs577774506	45676258	G	A
7	rs192490307	45676266	G	A
7	rs7808825	45676342	G	A
7	rs144010089	45676508	T	C
7	rs77349366	45677185	A	G
7	rs181297127	45677214	C	T
7	rs117507674	45677364	G	A
7	rs185816720	45677393	T	C
7	rs189109510	45677554	T	C
7	rs147465105	45677802	G	C
7	rs538952140	45678179	G	T
7	rs77527990	45678308	G	T
7	rs73117936	45678381	G	A
7	rs192353089	45678428	T	G
7	rs76077131	45678645	G	A
7	rs149708475	45678704	G	A
7	rs117549953	45678986	A	G
7	rs34154333	45679021	G	A
7	rs574635101	45679078	A	G
7	rs556741745	45679144	T	C
7	rs10951828	45679162	G	C
7	rs62459979	45679428	T	C
7	rs187507708	45679749	G	A
7	rs531095651	45679889	T	C
7	rs183070570	45680085	A	T
7	rs188645104	45680166	C	T
7	rs9639924	45680258	T	G
7	rs556804746	45680313	A	T
7	rs7807265	45681211	T	C
7	rs368597149	45681297	G	A
7	rs574765343	45681300	A	T
7	rs7807421	45681336	T	C
7	rs4308622	45681382	A	G
7	rs11768954	45681393	T	C
7	rs59725264	45681502	A	G
7	rs566569712	45681638	C	T
7	rs554022076	45681664	T	C
7	rs138316326	45681841	A	G
7	rs565836296	45681933	C	T
7	rs75112838	45681936	C	T
7	rs551412839	45682044	A	G
7	rs17172596	45682136	T	C
7	rs77765725	45682251	T	C
7	rs182255930	45682301	G	T
7	rs185993164	45682420	G	A
7	rs111331673	45682465	A	G
7	rs544977393	45682629	T	C
7	rs73318990	45682637	A	G
7	rs7777413	45682653	C	G
7	rs150778674	45682733	A	G
7	rs117023578	45682831	C	T
7	rs558132843	45682898	C	T
7	rs531887268	45683311	C	T
7	rs139813235	45683332	G	C
7	rs75699050	45683483	G	A
7	rs538093412	45683605	T	A
7	rs9639925	45683804	G	A
7	rs73318993	45683917	T	C
7	rs77619583	45683935	A	C
7	rs148437204	45683982	A	G
7	rs538834689	45684245	A	G
7	rs112477916	45684327	C	G
7	rs1357111	45684544	A	G
7	rs116439606	45684568	T	C
7	rs141722489	45684813	C	T
7	rs6958222	45684929	G	C
7	rs12155410	45684974	A	G
7	rs191569543	45684982	G	C
7	rs142628517	45684983	G	T
7	rs150205239	45684990	T	C
7	rs552898839	45685050	G	T
7	rs9638987	45685196	A	G
7	rs870010	45685250	A	G
7	rs78639552	45685283	A	G
7	rs553202637	45685403	G	A
7	rs182138377	45685562	C	T
7	rs565145619	45685655	T	C
7	rs113338635	45685757	G	A
7	rs563822639	45685801	C	T
7	rs111785980	45685943	G	C
7	rs71548291	45686073	G	C
7	rs138047624	45686247	A	C
7	rs577198428	45686276	T	C
7	rs542497600	45686430	G	A
7	rs142509667	45686459	A	G
7	rs538805939	45686520	C	T
7	rs79981329	45686553	A	G
7	rs145997916	45686601	T	C
7	rs190324317	45686749	T	C
7	rs181139674	45686762	T	C
7	rs542560144	45686872	T	C
7	rs528194430	45686942	G	A
7	rs75374517	45687054	A	G
7	rs116967886	45687216	A	G
7	rs11767872	45687439	G	A
7	rs1104975	45687667	C	T
7	rs28605014	45687927	A	G
7	rs566679833	45687969	G	A
7	rs36092155	45688073	G	A
7	rs3735672	45688233	A	G
7	rs78870608	45688408	A	G
7	rs6946621	45688575	G	A
7	rs1464428	45688612	G	A
7	rs550763140	45688779	C	T
7	rs186546207	45689453	G	C
7	rs191721455	45689805	C	A
7	rs551083265	45689814	G	A
7	rs563394068	45689820	T	C
7	rs868362	45689929	A	G
7	rs35561311	45690011	T	C
7	rs543245378	45690201	A	G
7	rs12702161	45690352	T	C
7	rs73318997	45690409	T	C
7	rs550110178	45690529	A	T
7	rs144810622	45690870	G	C
7	rs117148915	45691059	C	T
7	rs12702162	45691128	A	G
7	rs117833488	45691139	T	C
7	rs560900606	45691156	T	C
7	rs149328722	45691373	A	G
7	rs553903861	45691450	A	G
7	rs188115301	45691575	T	C
7	rs1829648	45691667	G	A
7	rs112243577	45691873	A	G
7	rs117594415	45691889	C	T
7	rs113661251	45691931	G	T
7	rs114689390	45691940	T	C
7	rs548543104	45692140	T	C
7	rs35435140	45692141	A	G
7	rs576625984	45692174	A	G
7	rs78923822	45692220	T	C
7	rs559868218	45692264	G	A
7	rs191129840	45692587	T	C
7	rs77504534	45692639	T	C
7	rs541412235	45692821	C	T
7	rs73318999	45692848	T	C
7	rs147307901	45693055	T	C
7	rs74624043	45693328	G	A
7	rs145840887	45693348	G	C
7	rs10807927	45693362	A	G
7	rs148930691	45693436	T	C
7	rs535350219	45693537	G	C
7	rs71548294	45693567	G	C
7	rs575678179	45693703	A	G
7	rs572760843	45693743	T	C
7	rs10807928	45693811	G	T
7	rs36057382	45693863	A	G
7	rs10263580	45693987	G	A
7	rs146541226	45693988	C	T
7	rs192635382	45694074	T	C
7	rs117411202	45694078	G	A
7	rs141316367	45694238	T	C
7	rs576781434	45694374	T	C
7	rs111394389	45694432	T	C
7	rs140251473	45694437	C	A
7	rs76273273	45694587	A	G
7	rs573033952	45694728	G	A
7	rs117485756	45694926	C	T
7	rs116452153	45695151	A	G
7	rs78832931	45695155	C	T
7	rs2461130	45695331	A	G
7	rs184724727	45695423	A	G
7	rs2471226	45695437	C	T
7	rs115562180	45695454	A	G
7	rs10268339	45695468	G	A
7	rs10254640	45695472	G	T
7	rs74847982	45695549	A	G
7	rs55830120	45695614	C	T
7	rs184240734	45695717	A	T
7	rs572067676	45695775	A	G
7	rs552587933	45695881	A	G
7	rs142759442	45695889	A	G
7	rs148770820	45696078	A	G
7	rs549670016	45696088	G	C
7	rs571469391	45696089	G	T
7	rs532329760	45696507	C	G
7	rs558217701	45696808	G	C
7	rs144493208	45696924	T	C
7	rs111930963	45697068	T	A
7	rs140011019	45697088	T	C
7	rs143699506	45697223	G	A
7	rs2461131	45697295	C	G
7	rs2471231	45697297	T	C
7	rs142228376	45697428	T	C
7	rs77729006	45697942	T	G
7	rs115590113	45697997	G	A
7	rs570295429	45698071	T	C
7	rs77420778	45698180	A	G
7	rs553414853	45698225	G	C
7	rs2960288	45698253	T	C
7	rs575151488	45698302	G	A
7	rs548723334	45698500	T	A
7	rs191475917	45698548	A	G
7	rs537686367	45698553	A	G
7	rs2461132	45698668	A	G
7	rs372146350	45698936	A	G
7	rs60202974	45698981	T	G
7	rs189178649	45699369	C	T
7	rs569039318	45699440	C	G
7	rs539219845	45699467	T	C
7	rs143576096	45699469	A	G
7	rs77029331	45699492	A	G
7	rs201622828	45699610	G	C
7	rs201163053	45699801	T	C
7	rs200376863	45699812	A	G
7	rs557482260	45700017	T	C
7	rs2461134	45700457	C	T
7	rs577705531	45700561	G	A
7	rs551387226	45701044	C	A
7	rs138680701	45701148	G	T
7	rs567452917	45701153	A	G
7	rs12668534	45701234	G	C
7	rs55785986	45701484	C	T
7	rs182276501	45701502	C	G
7	rs77524127	45701653	T	G
7	rs61729596	45701762	T	C
7	rs565666593	45701806	G	A
7	rs560404500	45702242	T	C
7	rs572391999	45702331	A	G
7	rs531859754	45702395	G	A
7	rs138002002	45702432	A	G
7	rs529162863	45702459	A	G
7	rs567375243	45702511	G	A
7	rs189045502	45702768	A	C
7	rs538897163	45702792	T	C
7	rs79853373	45702802	T	C
7	rs117422618	45702899	T	C
7	rs555014164	45702900	A	G
7	rs536550308	45703313	A	G
7	rs2471264	45703498	A	G
7	rs117382368	45703758	A	C
7	rs547925459	45703801	A	G
7	rs1042009	45703971	G	A
7	rs191560442	45704011	C	T
7	rs59492915	45704289	T	C
7	rs562094528	45704409	T	C
7	rs6966133	45704468	T	C
7	rs139321097	45704625	T	C
7	rs553172533	45704754	G	A
7	rs60697399	45704836	G	C
7	rs1521469	45705017	A	G
7	rs150005502	45705261	A	G
7	rs185728899	45705401	G	C
7	rs56348369	45705428	A	G
7	rs2471263	45705460	A	G
7	rs6463295	45705524	C	T
7	rs147978030	45705857	C	T
7	rs141568635	45705880	T	C
7	rs111550786	45706003	T	C
7	rs371204319	45706315	G	A
7	rs574000491	45706372	G	A
7	rs201341303	45706503	C	T
7	rs201941725	45706505	G	T
7	rs6977046	45706621	A	T
7	rs183628399	45706743	G	T
7	rs144696467	45707038	T	A
7	rs151207983	45707378	A	G
7	rs556479113	45707786	T	G
7	rs142882352	45707946	C	G
7	rs150628764	45708001	A	G
7	rs78049762	45708140	C	T
7	rs144451719	45708350	A	G
7	rs576284517	45708417	G	T
7	rs532215688	45708422	C	A
7	rs184554371	45708705	G	A
7	rs538961207	45708990	G	A
7	rs540956275	45709382	G	A
7	rs2461110	45709404	A	G
7	rs541447162	45709561	G	C
7	rs532776703	45709726	T	C
7	rs2471261	45709874	G	A
7	rs62459980	45709890	G	A
7	rs537143710	45709965	T	C
7	rs79209880	45710099	T	C
7	rs75856141	45710177	T	C
7	rs12112098	45710282	G	A
7	rs558759980	45710487	C	A
7	rs535352814	45710619	A	G
7	rs556872479	45710645	G	A
7	rs576650341	45711050	G	A
7	rs183091074	45711421	C	T
7	rs567898800	45711426	G	A
7	rs150897181	45711781	A	C
7	rs563794182	45711985	C	T
7	rs11982319	45712396	T	C
7	rs557805413	45712489	G	A
7	rs183516854	45712550	C	G
7	rs540249119	45712921	T	C
7	rs140863573	45712931	G	C
7	rs74451344	45712976	T	C
7	rs2471260	45713061	A	G
7	rs189435023	45713206	G	A
7	rs2461111	45713316	T	C
7	rs144696184	45713532	T	G
7	rs573212579	45713858	G	A
7	rs540189991	45713918	A	G
7	rs11984154	45714000	T	C
7	rs576956889	45714206	T	C
7	rs112473323	45714263	A	G
7	rs79296156	45714615	C	T
7	rs2471259	45714901	T	C
7	rs7783816	45714950	C	T
7	rs7783828	45714974	C	T
7	rs2471258	45715067	T	C
7	rs12702174	45715314	C	T
7	rs56294845	45715652	G	T
7	rs2471257	45715714	T	C
7	rs10243170	45715767	G	T
7	rs185957369	45716320	T	G
7	rs67404626	45716348	G	T
7	rs74996065	45716386	T	C
7	rs540643642	45716404	T	C
7	rs138973609	45716475	A	G
7	rs531968150	45716515	T	C
7	rs3537	45716591	A	T
7	rs3536	45716662	T	C
7	rs182979777	45716685	T	G
7	rs576132511	45716702	T	C
7	rs74590832	45716903	G	T
7	rs116609112	45716950	G	C
7	rs531777314	45716973	G	C
7	rs565390540	45717054	A	G
7	rs536670207	45717126	C	A
7	rs75257835	45717161	G	A
7	rs77043744	45717236	C	A
7	rs541831339	45717381	T	C
7	rs143601874	45717468	T	C
7	rs2293109	45717711	C	T
7	rs570009568	45717921	T	C
7	rs12690837	45717943	A	G
7	rs570298882	45717985	A	G
7	rs574408287	45718082	T	C
7	rs67600890	45718221	A	G
7	rs1006299	45718275	T	C
7	rs577483030	45718493	T	A
7	rs77682771	45718640	A	G
7	rs189289846	45718808	A	C
7	rs117234670	45718810	C	T
7	rs75088326	45718834	T	C
7	rs2471255	45718926	C	T
7	rs188502277	45719413	T	C
7	rs144036078	45719585	A	G
7	rs74376359	45719709	C	G
7	rs77729758	45719875	T	C
7	rs540306416	45720023	G	A
7	rs116844643	45720337	C	T
7	rs117131799	45720492	A	G
7	rs551681343	45720798	T	C
7	rs560471321	45720799	C	T
7	rs7800525	45720851	T	A
7	rs145323801	45720854	C	G
7	rs569085932	45721045	A	G
7	rs557993181	45721064	C	G
7	rs190160088	45721228	A	T
7	rs115199153	45721366	A	G
7	rs149226998	45721390	A	G
7	rs116899063	45721464	G	A
7	rs549581935	45721500	T	C
7	rs148126247	45721761	T	C
7	rs538262204	45721812	T	G
7	rs556349995	45721837	T	C
7	rs4724425	45721919	T	C
7	rs568466924	45721968	T	G
7	rs150571987	45722016	T	C
7	rs55914946	45722019	A	G
7	rs139551800	45722206	T	C
7	rs56198500	45722266	A	G
7	rs187105456	45722394	A	G
7	rs141872882	45722441	T	C
7	rs146258607	45722538	A	G
7	rs559046469	45722627	T	C
7	rs549564542	45722700	C	G
7	rs7778387	45722930	G	A
7	rs7778636	45722984	A	C
7	rs561525367	45723172	A	G
7	rs531845364	45723173	A	G
7	rs116985132	45723174	A	G
7	rs150693910	45723482	T	C
7	rs147968595	45723551	A	G
7	rs544040020	45723666	T	G
7	rs117429781	45723753	G	A
7	rs2461108	45723834	T	C
7	rs548637682	45723909	G	T
7	rs10241950	45723950	T	C
7	rs117492315	45724290	T	C
7	rs138991516	45724631	G	A
7	rs2461106	45724696	C	T
7	rs201812333	45724702	A	G
7	rs550302119	45724731	T	C
7	rs79191845	45724882	T	C
7	rs577483133	45724965	G	A
7	rs2247917	45725022	G	A
7	rs2293105	45725133	A	G
7	rs375958374	45725155	G	A
7	rs138137824	45725228	C	G
7	rs56108410	45725440	T	C
7	rs2293104	45725485	T	G
7	rs56249139	45726345	T	C
7	rs558449393	45726437	G	A
7	rs2461122	45726452	G	C
7	rs2471241	45726503	G	A
7	rs185084923	45727012	A	G
7	rs114935893	45727060	T	C
7	rs2471240	45727074	A	G
7	rs564651818	45727144	A	G
7	rs116849035	45727246	T	A
7	rs538264895	45727401	T	C
7	rs4724427	45727656	C	G
7	rs576525192	45727657	C	T
7	rs147924502	45727662	T	G
7	rs80219880	45727671	A	G
7	rs141895457	45727686	G	A
7	rs142957688	45727692	T	G
7	rs550203957	45727731	A	G
7	rs182076575	45727778	C	A
7	rs186631742	45727788	C	T
7	rs116904791	45727869	G	C
7	rs190941654	45727909	T	C
7	rs2471239	45727946	A	G
7	rs117697442	45728071	A	G
7	rs189885743	45728420	A	G
7	rs150221394	45728492	A	C
7	rs188378344	45728592	T	G
7	rs140608648	45728883	T	C
7	rs145482112	45728912	G	A
7	rs10256378	45729033	C	T
7	rs2461124	45729080	A	G
7	rs79700527	45729157	A	G
7	rs144110854	45729350	A	G
7	rs141173150	45729383	T	G
7	rs75081864	45729527	G	A
7	rs553651683	45729986	T	C
7	rs139591869	45730046	A	G
7	rs556991216	45730082	T	G
7	rs189426775	45730118	T	C
7	rs6974374	45730197	T	G
7	rs568912041	45730232	G	A
7	rs34124080	45730294	A	T
7	rs6975239	45730714	T	G
7	rs76215785	45730802	G	A
7	rs532965892	45730806	T	C
7	rs145384681	45730831	G	A
7	rs535733370	45730896	A	G
7	rs142298140	45730911	T	G
7	rs189127224	45730922	C	T
7	rs80109008	45731048	A	G
7	rs7792675	45731144	T	C
7	rs181539559	45731329	A	G
7	rs140628216	45731349	C	A
7	rs550820429	45731509	C	G
7	rs190807246	45731515	A	G
7	rs11766222	45731600	T	C
7	rs146491703	45731785	G	A
7	rs138675237	45732036	T	C
7	rs10951831	45732075	A	G
7	rs11767059	45732186	T	C
7	rs553805776	45732262	T	A
7	rs12670400	45732690	T	C
7	rs538473042	45732700	C	G
7	rs6463298	45732743	C	T
7	rs6463299	45732757	C	A
7	rs143464192	45732780	G	A
7	rs28694706	45732785	G	A
7	rs60781338	45732843	G	T
7	rs550469875	45732891	A	T
7	rs12702176	45733138	A	G
7	rs182783749	45733245	C	T
7	rs199605530	45733429	C	T
7	rs141967240	45733528	T	C
7	rs140015726	45733637	T	C
7	rs9638989	45733657	A	G
7	rs9638990	45733673	G	C
7	rs555334804	45733801	A	G
7	rs572497443	45734121	G	C
7	rs2461123	45734496	A	C
7	rs534399299	45734517	T	C
7	rs2471251	45734642	T	C
7	rs187995168	45734658	A	C
7	rs2471250	45734702	T	C
7	rs563184597	45734860	C	T
7	rs530700652	45734865	C	T
7	rs2471222	45735686	T	C
7	rs558938744	45735766	G	C
7	rs2471221	45735775	T	C
7	rs549769957	45735827	A	G
7	rs62457565	45735864	T	C
7	rs575308120	45736133	C	A
7	rs186094397	45736544	G	A
7	rs573094437	45736729	G	A
7	rs141586216	45737085	C	G
7	rs568419947	45737139	A	G
7	rs190147450	45737146	T	C
7	rs533977688	45737315	T	C
7	rs2461121	45737477	T	A
7	rs115854921	45737494	T	C
7	rs55727284	45737548	G	C
7	rs561988080	45737629	G	A
7	rs144239444	45737630	A	T
7	rs555585651	45737789	C	T
7	rs11982719	45737801	C	G
7	rs192320768	45737865	A	G
7	rs527763964	45738507	G	C
7	rs139815974	45738873	A	G
7	rs564215818	45738927	T	C
7	rs189023739	45738928	A	G
7	rs34588538	45738946	G	T
7	rs149789325	45738997	G	C
7	rs76225029	45739020	A	G
7	rs559818011	45739027	T	A
7	rs549451610	45739118	A	G
7	rs75973299	45739192	A	G
7	rs571445570	45739206	T	G
7	rs547314445	45739340	A	G
7	rs2471276	45739358	C	G
7	rs2471275	45739375	T	C
7	rs183565682	45739873	T	C
7	rs142271018	45740183	A	G
7	rs558641396	45740206	C	T
7	rs2461120	45740316	T	C
7	rs187092962	45740408	T	G
7	rs547858260	45740507	T	G
7	rs76154881	45740568	T	C
7	rs78297260	45740621	A	T
7	rs191540778	45740681	T	A
7	rs551944509	45740826	G	A
7	rs2461118	45740892	G	C
7	rs112147081	45741071	A	G
7	rs188759291	45741160	A	T
7	rs559088644	45741264	T	G
7	rs2471274	45741293	C	T
7	rs530752303	45741411	C	G
7	rs17172602	45741525	T	C
7	rs35477338	45741696	A	G
7	rs2461117	45741763	C	T
7	rs138494395	45741772	T	C
7	rs2461116	45741845	A	G
7	rs73102647	45741971	T	C
7	rs142349060	45742355	A	G
7	rs2461115	45742620	T	G
7	rs73102650	45742855	A	G
7	rs190296475	45742862	C	T
7	rs142307135	45742904	A	G
7	rs2247685	45743128	G	T
7	rs144477674	45743330	T	C
7	rs145471419	45743389	A	G
7	rs2461114	45743403	G	A
7	rs77265241	45743439	T	C
7	rs55969720	45743538	G	C
7	rs551929389	45743832	T	C
7	rs2247709	45743867	C	G
7	rs2272036	45744055	T	C
7	rs73102659	45744064	T	C
7	rs138777362	45744137	T	C
7	rs12721479	45744432	T	C
7	rs188898328	45744461	G	A
7	rs2471273	45744664	A	G
7	rs556906210	45744776	C	T
7	rs117804005	45745013	G	A
7	rs186496475	45745016	G	A
7	rs6950394	45745102	C	T
7	rs554654785	45745166	G	C
7	rs10226873	45745272	T	C
7	rs368671585	45745982	C	G
7	rs58657786	45746162	G	A
7	rs117603491	45746388	T	A
7	rs116425416	45746416	A	G
7	rs190464955	45746492	G	A
7	rs551454101	45746661	T	C
7	rs11972623	45746676	A	G
7	rs183822141	45746891	G	T
7	rs180851402	45746984	C	T
7	rs185844130	45747109	T	C
7	rs150681441	45747336	G	A
7	rs530394210	45747794	A	C
7	rs2280497	45747933	G	A
7	rs45444695	45747949	A	G
7	rs144581014	45747953	G	A
7	rs140006534	45748147	T	C
7	rs56099024	45748197	T	C
7	rs539965890	45748323	A	G
7	rs73102664	45748424	G	A
7	rs2248284	45748520	C	T
7	rs553193256	45748568	G	T
7	rs140475921	45748854	G	C
7	rs564456779	45749110	G	A
7	rs151211013	45749406	T	G
7	rs34101422	45749408	T	C
7	rs533553344	45749526	A	G
7	rs6961888	45749534	G	A
7	rs563512834	45749620	T	C
7	rs2461113	45749649	A	C
7	rs2461112	45749687	G	C
7	rs551115303	45749736	A	G
7	rs75649320	45749855	T	C
7	rs2471271	45750568	A	G
7	rs569311292	45750643	G	A
7	rs570988074	45751081	A	C
7	rs538381670	45751089	G	A
7	rs2877340	45751330	A	G
7	rs117718320	45751363	C	T
7	rs185093225	45751509	G	A
7	rs5021796	45751628	C	T
7	rs191545996	45751639	A	T
7	rs34305305	45751910	T	A
7	rs4436025	45751997	C	T
7	rs146608727	45752147	T	G
7	rs2461129	45752390	T	C
7	rs2471270	45752509	G	A
7	rs141563275	45752593	T	C
7	rs77170473	45752595	G	A
7	rs567883904	45752900	T	G
7	rs2250129	45752920	G	A
7	rs556908069	45752970	A	C
7	rs139953429	45753036	C	G
7	rs138257737	45753058	T	C
7	rs560722058	45753238	T	C
7	rs2293107	45753239	G	A
7	rs2293106	45753324	A	G
7	rs76737937	45753418	A	G
7	rs529767948	45753493	T	C
7	rs12721481	45753597	T	G
7	rs78072512	45753605	A	G
7	rs554098837	45753710	T	C
7	rs144537423	45753809	T	C
7	rs540989170	45753838	G	A
7	rs148491118	45753929	A	G
7	rs58151560	45754154	T	C
7	rs2471268	45754194	C	G
7	rs541283167	45754259	A	G
7	rs532606892	45754434	G	C
7	rs558795003	45754567	G	C
7	rs3735669	45754582	A	G
7	rs56040938	45754645	T	C
7	rs556965569	45754713	T	C
7	rs187960731	45755003	T	C
7	rs56138316	45755013	T	G
7	rs530303769	45755076	A	G
7	rs548476206	45755136	T	G
7	rs190779034	45755508	T	C
7	rs143282784	45755644	T	C
7	rs73102679	45755882	G	A
7	rs564275603	45756104	A	G
7	rs540669405	45756165	A	G
7	rs567008164	45756520	A	C
7	rs562097467	45756735	T	C
7	rs184386607	45756818	C	A
7	rs56341072	45756894	A	C
7	rs2280496	45756997	G	C
7	rs556678945	45757145	A	G
7	rs578191282	45757336	G	C
7	rs2280495	45757343	A	G
7	rs139188059	45757637	G	A
7	rs2461127	45757806	A	G
7	rs10225980	45757847	G	A
7	rs556319538	45757997	A	G
7	rs17172603	45758105	T	G
7	rs117244063	45758261	G	A
7	rs542451044	45758275	T	C
7	rs189384488	45758475	A	G
7	rs55742276	45758487	T	C
7	rs55972892	45758649	A	G
7	rs149537397	45758778	T	C
7	rs554376348	45758820	T	C
7	rs146019163	45759013	A	G
7	rs191206033	45759190	T	C
7	rs2471267	45759262	T	C
7	rs538838749	45759396	G	A
7	rs554474588	45759627	T	C
7	rs146176921	45759628	A	G
7	rs565416657	45759673	T	C
7	rs73102687	45759723	T	C
7	rs1132637	45759893	C	T
7	rs558751562	45759938	T	C
7	rs534940352	45760008	A	G
7	rs565488453	45760277	G	A
7	rs191049385	45760365	T	C
7	rs570630761	45760630	C	A
7	rs150063963	45760710	G	C
7	rs545904364	45760938	C	G
7	rs12754	45761194	G	T
7	rs552652410	45761220	T	C
7	rs10249706	45761351	A	G
7	rs55777154	45761426	A	G
7	rs553166355	45761622	C	G
7	rs3735666	45761952	C	A
7	rs557502990	45762281	A	G
7	rs191538750	45762379	C	G
7	rs1128602	45762696	A	G
7	rs575879609	45762727	C	T
7	rs184357353	45762934	T	C
7	rs533092862	45763037	G	A
7	rs76975443	45763615	G	T
7	rs562160611	45763679	T	G
7	rs2461125	45763754	A	T
7	rs59922821	45763875	G	A
7	rs60923628	45763915	G	A
7	rs181088912	45763946	G	A
7	rs145999869	45764084	C	T
7	rs1554465	45764099	G	A
7	rs66666251	45764220	G	A
7	rs534161677	45764289	T	C
7	rs541765210	45764343	C	G
7	rs563229355	45764402	C	G
7	rs6958337	45764528	C	T
7	rs2471265	45764959	T	C
7	rs567155494	45765033	A	G
7	rs567560622	45765165	G	A
7	rs2960287	45765234	T	G
7	rs141833061	45765987	A	G
7	rs193187357	45766260	T	C
7	rs576314658	45766405	T	C
7	rs543036848	45766414	C	G
7	rs564911154	45766464	C	T
7	rs532045363	45766721	C	G
7	rs11981650	45766747	T	C
7	rs538709027	45766787	T	C
7	rs9993	45766896	G	A
7	rs576224434	45766897	T	G
7	rs8932	45767124	T	C
7	rs542818165	45767247	G	A
7	rs574328407	45767310	G	T
7	rs183785780	45767369	C	T
7	rs59412459	45767682	A	G
7	rs34262641	45767741	C	A
7	rs534583114	45767742	G	A
7	rs540993676	45768050	G	T
7	rs543595784	45768517	T	C
7	rs182144957	45768690	T	C
7	rs187094818	45768807	T	A
7	rs56280992	45769000	T	G
7	rs1533759	45769853	C	G
7	rs11983848	45769921	C	T
7	rs62457570	45769923	T	C
7	rs11980217	45769967	A	G
7	rs566258084	45770050	T	C
7	rs144816629	45770303	A	C
7	rs2139894	45770658	T	G
7	rs71537754	45770674	C	A
7	rs59555095	45770820	A	G
7	rs58417840	45770928	G	A
7	rs527416294	45770934	T	C
7	rs9886293	45770976	T	C
7	rs539830483	45771079	A	G
7	rs186970726	45771100	A	T
7	rs2960286	45771543	T	C
7	rs142824167	45771551	G	A
7	rs151032976	45771607	A	T
7	rs72497826	45771845	C	A
7	rs4049281	45771908	T	C
7	rs113472245	45772022	C	G
7	rs574112866	45772223	A	G
7	rs542444265	45772430	T	C
7	rs145038554	45772490	G	A
7	rs2947582	45772909	C	T
7	rs552033533	45773775	T	C
7	rs549061100	45773905	G	C
7	rs183822025	45774108	T	C
7	rs114808711	45774118	T	C
7	rs10951832	45774146	A	T
7	rs192702402	45774233	G	A
7	rs577048546	45774392	T	C
7	rs147367900	45774550	G	C
7	rs553354861	45774809	A	G
7	rs10226339	45774902	T	C
7	rs143263663	45775161	T	C
7	rs112328930	45775206	T	C
7	rs2471227	45775409	T	C
7	rs7801096	45775417	A	G
7	rs181625984	45775438	G	A
7	rs150053329	45775542	C	T
7	rs184223532	45775625	T	C
7	rs568913510	45776049	T	G
7	rs181732148	45776090	T	C
7	rs2471228	45776121	C	T
7	rs187376455	45776153	C	G
7	rs568499238	45776245	C	T
7	rs143565372	45776474	T	C
7	rs2471229	45776721	C	T
7	rs190951458	45776867	A	G
7	rs546093252	45777016	T	C
7	rs574834098	45777067	T	C
7	rs150154995	45777184	C	T
7	rs138670554	45777236	C	A
7	rs149834612	45777354	A	G
7	rs61487582	45777463	A	C
7	rs144795679	45777643	A	G
7	rs10235714	45777666	T	G
7	rs557473125	45777868	G	T
7	rs187377284	45777919	G	T
7	rs568769184	45778604	A	G
7	rs535811189	45778631	A	G
7	rs558274097	45778705	G	C
7	rs572952437	45778720	T	A
7	rs138582365	45779021	T	G
7	rs573553172	45779228	T	C
7	rs2461102	45779273	T	C
7	rs191520883	45779472	T	C
7	rs184349600	45779525	A	G
7	rs560093915	45779918	T	C
7	rs190559765	45780207	T	C
7	rs527726256	45780394	A	T
7	rs571405554	45780490	A	G
7	rs542673822	45780555	T	C
7	rs185955164	45780764	G	C
7	rs11978142	45780810	C	A
7	rs139772654	45781300	A	C
7	rs554626633	45781467	C	T
7	rs3864459	45781489	G	A
7	rs190786916	45781636	C	G
7	rs11761663	45781650	T	C
7	rs572669840	45781714	A	C
7	rs542563388	45781772	T	C
7	rs11979120	45781788	G	A
7	rs11762422	45782051	A	C
7	rs543866630	45782107	C	A
7	rs182677271	45782305	G	A
7	rs56268681	45782619	G	A
7	rs548502275	45782644	T	C
7	rs559936178	45783227	G	A
7	rs545121365	45783277	G	A
7	rs180834384	45783549	T	C
7	rs67926003	45783864	G	A
7	rs138323626	45783955	G	A
7	rs2471230	45784049	T	C
7	rs569908198	45784347	G	A
7	rs534678820	45784647	G	A
7	rs574942930	45784691	T	C
7	rs144090387	45785298	C	G
7	rs528897778	45785315	G	C
7	rs549805550	45785351	A	G
7	rs186833212	45785407	C	T
7	rs552755301	45785474	T	A
7	rs112821299	45785580	A	C
7	rs561694384	45786081	A	G
7	rs3864458	45786212	T	C
7	rs189851186	45786275	A	G
7	rs11977097	45786362	C	G
7	rs550973120	45786425	T	C
7	rs145316851	45786784	C	T
7	rs573615882	45786918	C	A
7	rs78123490	45787161	C	T
7	rs560016399	45787246	C	G
7	rs11978000	45787545	T	C
7	rs113127170	45787786	C	T
7	rs189394643	45788129	G	A
7	rs201013971	45788296	T	G
7	rs560302731	45788350	C	T
7	rs189641232	45788489	T	A
7	rs551502599	45788549	G	C
7	rs150197718	45788559	G	A
7	rs184754369	45788609	A	G
7	rs572130642	45789073	T	C
7	rs536344040	45789075	C	T
7	rs544514784	45789274	T	A
7	rs181677742	45789324	T	C
7	rs561077515	45789428	G	T
7	rs143115621	45789640	T	C
7	rs147472136	45789842	A	T
7	rs578167803	45790042	T	C
7	rs143675764	45790426	C	T
7	rs2471236	45790891	A	C
7	rs569688305	45791019	C	T
7	rs565406980	45791582	C	T
7	rs138987350	45792246	A	G
7	rs73104616	45792381	C	T
7	rs146470344	45792740	A	G
7	rs563977087	45792802	T	C
7	rs75991983	45793232	T	C
7	rs572069762	45793478	G	T
7	rs2974731	45793543	T	A
7	rs528122333	45793735	A	G
7	rs181615626	45793770	T	C
7	rs2471237	45793861	T	C
7	rs570858876	45793946	T	C
7	rs535049186	45793950	G	A
7	rs191181659	45794212	C	T
7	rs191065740	45794319	T	C
7	rs17151772	45794344	C	T
7	rs183088678	45794496	C	T
7	rs187379732	45794857	G	A
7	rs528464739	45794867	G	A
7	rs17172610	45794955	A	G
7	rs118129533	45794984	G	C
7	rs111895986	45795001	G	C
7	rs7776781	45795002	A	G
7	rs2974732	45795293	T	C
7	rs10951833	45795374	T	C
7	rs112919223	45795405	C	T
7	rs191522198	45795704	C	T
7	rs566329384	45796332	A	G
7	rs117232079	45796459	A	G
7	rs56343934	45796482	C	A
7	rs562360498	45796589	A	G
7	rs567520134	45797391	A	G
7	rs550078769	45797534	C	G
7	rs577603648	45798102	A	G
7	rs187566709	45798649	A	G
7	rs547437408	45798673	T	C
7	rs554676956	45798905	C	T
7	rs191855313	45798990	T	A
7	rs187446814	45799382	C	G
7	rs3873655	45799558	T	C
7	rs547967063	45799961	C	T
7	rs549980715	45800019	G	T
7	rs186942916	45800546	G	T
7	rs550248274	45800724	C	T
7	rs145888919	45800732	T	C
7	rs74220468	45800849	C	T
7	rs1004028	45801046	C	T
7	rs541235309	45801300	T	A
7	rs190695868	45801531	T	C
7	rs13235670	45801719	G	A
7	rs2935269	45801816	T	C
7	rs566208896	45801917	T	C
7	rs75570027	45801942	T	C
7	rs138159198	45802017	C	T
7	rs553145346	45802184	T	C
7	rs552863423	45802198	C	T
7	rs142631609	45802389	T	C
7	rs188568330	45802396	T	C
7	rs182051161	45802683	T	C
7	rs186585197	45802785	A	G
7	rs139788993	45802913	T	C
7	rs530877887	45803061	C	T
7	rs557176312	45803340	G	A
7	rs58409876	45803377	C	A
7	rs60831110	45803449	T	C
7	rs540320055	45803451	A	G
7	rs149696034	45803506	G	A
7	rs117917676	45803587	G	C
7	rs2974728	45803610	C	G
7	rs550518714	45803786	C	T
7	rs10234495	45803806	A	T
7	rs144712099	45803895	G	C
7	rs143847606	45804023	C	T
7	rs183708504	45804181	G	A
7	rs546702057	45804225	T	C
7	rs188187460	45804236	A	G
7	rs193144347	45804360	C	T
7	rs539288807	45804384	G	A
7	rs564744276	45804675	A	G
7	rs577371913	45804751	C	T
7	rs562651810	45804855	G	A
7	rs115112347	45805025	T	G
7	rs56105655	45805377	T	G
7	rs571389534	45805391	G	A
7	rs3873659	45805545	T	C
7	rs12670693	45805711	G	A
7	rs549820641	45805995	T	C
7	rs148951349	45806118	G	A
7	rs377531136	45806475	A	C
7	rs117842127	45806722	G	T
7	rs542830379	45806742	G	A
7	rs550128184	45806801	T	C
7	rs547137382	45807010	A	G
7	rs539028395	45807294	G	C
7	rs546277772	45807298	T	C
7	rs561043511	45807537	G	A
7	rs543732584	45807570	A	G
7	rs565189235	45807589	A	G
7	rs556998600	45807619	T	C
7	rs559149422	45807649	A	G
7	rs2453847	45807751	A	C
7	rs3855607	45807901	A	G
7	rs550018932	45807962	T	C
7	rs3966130	45807979	T	C
7	rs577308108	45808034	T	G
7	rs190775184	45808249	A	G
7	rs2935264	45808287	T	C
7	rs532820929	45808366	A	G
7	rs191429207	45808378	C	G
7	rs2974729	45808432	A	G
7	rs570184457	45808521	A	T
7	rs574333065	45808641	A	G
7	rs541426731	45808643	C	G
7	rs66866081	45808702	G	C
7	rs113588468	45808753	G	A
7	rs73104620	45808776	G	A
7	rs546084067	45808778	T	C
7	rs534525330	45809040	A	C
7	rs113322142	45809094	A	T
7	rs545484362	45809177	A	G
7	rs577321758	45809248	A	G
7	rs145667923	45809522	T	C
7	rs114363903	45809662	A	G
7	rs34470622	45809727	T	C
7	rs530877941	45809958	T	C
7	rs149319135	45809982	C	A
7	rs143453137	45810295	T	C
7	rs35374601	45810304	G	A
7	rs190940578	45810412	G	A
7	rs575042684	45810504	A	G
7	rs180812661	45810525	T	C
7	rs528530604	45810754	A	G
7	rs2331349	45810758	C	A
7	rs141683657	45810888	G	A
7	rs568747576	45810925	A	G
7	rs551700456	45810991	C	T
7	rs555453187	45811247	C	G
7	rs2974730	45811340	C	A
7	rs2960293	45811358	G	C
7	rs111423839	45811535	T	G
7	rs540644290	45811573	T	C
7	rs561813294	45811574	A	G
7	rs189003247	45811597	C	T
7	rs192424159	45811653	T	C
7	rs535671263	45812201	A	G
7	rs188035044	45812265	G	A
7	rs545209517	45812624	A	G
7	rs2453848	45812661	A	C
7	rs372949663	45812770	T	A
7	rs560858859	45812806	A	G
7	rs147295151	45812854	T	C
7	rs549855435	45812942	C	A
7	rs13438649	45812944	A	G
7	rs150682814	45813376	C	G
7	rs146592308	45813674	A	G
7	rs10233512	45813792	G	T
7	rs184819464	45813857	A	G
7	rs9692490	45814175	T	C
7	rs549181288	45814558	A	G
7	rs9720055	45814586	C	G
7	rs4049222	45814712	T	C
7	rs137914374	45814830	C	G
7	rs9720059	45814843	G	C
7	rs145763625	45814895	G	A
7	rs574179167	45814921	A	G
7	rs539617652	45814929	A	G
7	rs550404668	45815031	A	G
7	rs9769645	45815076	G	A
7	rs566109817	45815136	A	G
7	rs4049261	45815428	A	G
7	rs141581890	45815459	A	G
7	rs4049258	45815498	G	A
7	rs192141635	45815553	T	C
7	rs139410060	45815581	G	C
7	rs9768923	45815804	G	T
7	rs146054620	45816193	T	C
7	rs140084411	45816206	T	C
7	rs184128640	45816319	G	A
7	rs143663378	45816367	A	G
7	rs552685499	45816411	G	A
7	rs115942807	45816549	G	A
7	rs568977990	45816642	G	C
7	rs541664890	45816783	A	C
7	rs117384042	45816790	A	G
7	rs563529310	45816941	T	G
7	rs528237657	45817085	G	A
7	rs148865533	45817283	A	C
7	rs184220284	45817309	G	A
7	rs190430065	45817371	G	T
7	rs28660660	45817533	C	T
7	rs142249920	45817627	C	T
7	rs149869180	45817698	G	T
7	rs185552252	45817707	T	A
7	rs546195957	45817836	G	A
7	rs189626168	45817898	G	A
7	rs138630731	45818093	T	C
7	rs180832621	45818114	C	T
7	rs9769116	45818120	G	A
7	rs9770991	45818121	T	C
7	rs9769122	45818228	A	G
7	rs533866827	45818244	A	G
7	rs557342090	45818522	T	C
7	rs539773032	45818557	T	C
7	rs9692265	45818606	A	G
7	rs9690363	45818613	C	T
7	rs9692254	45818615	T	C
7	rs181637861	45818634	T	G
7	rs566760059	45818701	G	A
7	rs537578950	45819043	C	G
7	rs556039915	45819137	A	T
7	rs556318965	45819536	G	A
7	rs560465989	45819636	T	C
7	rs143713035	45819664	T	A
7	rs57903618	45819674	C	T
7	rs566842006	45819797	A	T
7	rs187074232	45819798	T	C
7	rs189948212	45819853	C	T
7	rs12386558	45819984	T	C
7	rs148175395	45820092	T	A
7	rs35524624	45820423	T	A
7	rs572348811	45820433	A	G
7	rs185834066	45820884	C	T
7	rs148003427	45820910	T	C
7	rs572311234	45821082	T	C
7	rs142049421	45821530	G	A
7	rs2132576	45821627	A	G
7	rs149938407	45821789	A	G
7	rs533141930	45821821	A	C
7	rs144982892	45821909	C	G
7	rs536935224	45822897	T	C
7	rs184896257	45822904	T	G
7	rs570065487	45823036	G	A
7	rs534336988	45823043	T	A
7	rs201903887	45823147	T	C
7	rs142573096	45823321	T	G
7	rs77411260	45823402	A	G
7	rs571288776	45823420	T	C
7	rs9801061	45823801	T	C
7	rs552529744	45823876	C	A
7	rs9801491	45823983	A	C
7	rs577593357	45824026	T	A
7	rs541909749	45824216	G	C
7	rs551937089	45824295	G	A
7	rs115856265	45824429	C	T
7	rs79906417	45824693	T	C
7	rs74699488	45824894	G	A
7	rs544959632	45825076	T	C
7	rs150563420	45825197	A	G
7	rs527828672	45825214	G	C
7	rs553666580	45825638	A	G
7	rs144401917	45826240	A	G
7	rs540025066	45826491	C	A
7	rs185017430	45826518	T	C
7	rs79234443	45826575	C	G
7	rs531909923	45826993	G	A
7	rs78970191	45827056	G	A
7	rs138167840	45827206	G	A
7	rs4115712	45827337	A	G
7	rs9691238	45827418	T	C
7	rs186225046	45827425	T	C
7	rs143053522	45827447	C	T
7	rs147492224	45827529	T	C
7	rs149852064	45827570	C	T
7	rs4115711	45827717	C	G
7	rs9690008	45827740	G	A
7	rs188298508	45827768	T	C
7	rs10235456	45827956	T	G
7	rs368709507	45828240	A	T
7	rs138117131	45828285	T	C
7	rs138635185	45828458	G	A
7	rs567642018	45828648	G	C
7	rs377050772	45828712	T	G
7	rs577953349	45828723	A	G
7	rs149591331	45828904	A	G
7	rs4049035	45828944	C	A
7	rs183704329	45829028	T	A
7	rs549087982	45829178	C	T
7	rs567700557	45829289	T	A
7	rs117350339	45829326	T	C
7	rs73104621	45829397	T	C
7	rs114919353	45829461	A	G
7	rs142822169	45829659	T	C
7	rs112121790	45829783	T	G
7	rs77700646	45829859	T	C
7	rs144454509	45829917	G	A
7	rs142658755	45829972	A	G
7	rs149041716	45829997	A	G
7	rs536660810	45830363	A	C
7	rs9692168	45830497	T	A
7	rs572610847	45830584	C	T
7	rs542906293	45830587	A	C
7	rs192770503	45830665	C	A
7	rs554773604	45830671	T	C
7	rs9691524	45830678	C	T
7	rs9691532	45830744	C	T
7	rs529920125	45830992	A	G
7	rs34571658	45831116	G	C
7	rs10248634	45831446	G	A
7	rs34960229	45831596	C	T
7	rs192539777	45831767	A	G
7	rs548345595	45831768	A	G
7	rs563192983	45831770	A	C
7	rs146836610	45831816	G	T
7	rs149007740	45831886	T	A
7	rs113727815	45831940	A	G
7	rs117836614	45831964	A	G
7	rs537693439	45831998	G	A
7	rs78474892	45832260	G	A
7	rs55932586	45832477	T	C
7	rs72497831	45832592	G	C
7	rs139173751	45832634	A	G
7	rs559073161	45832737	G	A
7	rs112162227	45832827	G	T
7	rs4049201	45833053	T	G
7	rs575062997	45833063	T	C
7	rs181450594	45833144	C	T
7	rs147411474	45833215	T	G
7	rs148337323	45833471	T	C
7	rs535287762	45833482	G	A
7	rs190768475	45833734	C	T
7	rs74591996	45833880	T	G
7	rs72497832	45833986	A	G
7	rs4049182	45834088	A	C
7	rs111441663	45834301	C	T
7	rs4049190	45834350	T	C
7	rs142115545	45834542	A	G
7	rs577717470	45834733	A	T
7	rs144017243	45834849	A	G
7	rs4049146	45834882	C	T
7	rs191845970	45834907	T	C
7	rs146850197	45834927	A	G
7	rs4049149	45834945	T	C
7	rs140571884	45834976	A	T
7	rs566827294	45835120	G	C
7	rs545006784	45835216	C	T
7	rs542748603	45835268	A	G
7	rs145421810	45835325	G	A
7	rs538970964	45835934	A	G
7	rs534910725	45836054	T	C
7	rs139002671	45836350	A	G
7	rs59779275	45836508	T	C
7	rs567748776	45836561	T	C
7	rs147052294	45836593	A	T
7	rs571508669	45836598	G	A
7	rs55680292	45836620	T	C
7	rs150135099	45836885	G	A
7	rs138667368	45836987	G	A
7	rs141815010	45837008	G	A
7	rs146189061	45837030	A	G
7	rs4049114	45837226	A	G
7	rs193003211	45837539	T	A
7	rs561227991	45837737	C	T
7	rs143980203	45838071	T	C
7	rs535639089	45838454	T	C
7	rs188564255	45838503	G	A
7	rs570507616	45838518	G	A
7	rs57310213	45838628	C	T
7	rs181650178	45838643	A	T
7	rs559450726	45838823	T	G
7	rs60782236	45839006	T	C
7	rs151079994	45839405	A	T
7	rs555228642	45839416	C	T
7	rs114448893	45839603	A	G
7	rs558867968	45839669	A	C
7	rs2453862	45840021	A	G
7	rs185821384	45840091	T	C
7	rs145271564	45840224	A	G
7	rs199847308	45840377	A	T
7	rs546641370	45840438	A	T
7	rs568139279	45840507	C	A
7	rs544383162	45840541	A	G
7	rs71550305	45840781	T	C
7	rs201821611	45841238	G	A
7	rs113007387	45841532	A	G
7	rs182304420	45841744	A	G
7	rs28398246	45842007	C	T
7	rs187331936	45842040	C	G
7	rs374112248	45842228	C	T
7	rs138124167	45842250	C	T
7	rs2453860	45842260	G	C
7	rs372305712	45842980	G	C
7	rs10246245	45843007	G	A
7	rs534051410	45843064	T	A
7	rs7789328	45843149	A	G
7	rs2453859	45843185	A	C
7	rs2453858	45843275	A	G
7	rs569098132	45843350	G	A
7	rs372448304	45843696	A	T
7	rs550550669	45843914	A	G
7	rs188962030	45844091	C	T
7	rs555626817	45844127	T	A
7	rs572082750	45844478	G	A
7	rs9692515	45844672	G	T
7	rs560612376	45844718	A	G
7	rs149658245	45844864	A	G
7	rs111345117	45844981	A	G
7	rs538615082	45845148	G	A
7	rs561035709	45846171	A	C
7	rs140955589	45846430	A	G
7	rs181426870	45846646	T	G
7	rs529386196	45846690	A	G
7	rs545387870	45846718	A	G
7	rs374813906	45846768	G	C
7	rs547394945	45847015	C	T
7	rs145756643	45847205	C	T
7	rs536786009	45847255	A	G
7	rs180864950	45847316	C	T
7	rs565060876	45847531	T	C
7	rs532220202	45847556	T	C
7	rs138353459	45847880	G	A
7	rs547772538	45847935	T	C
7	rs571778663	45848015	C	G
7	rs554436684	45848211	G	A
7	rs566376826	45848256	T	C
7	rs201531921	45848361	A	G
7	rs371583746	45848378	T	C
7	rs138157462	45848604	A	C
7	rs528245223	45848765	A	G
7	rs370632584	45848772	A	G
7	rs3966151	45848798	A	G
7	rs548913128	45848829	T	C
7	rs191708781	45848848	T	C
7	rs574315759	45849013	T	C
7	rs150756637	45849242	G	A
7	rs192384934	45849550	C	A
7	rs138011066	45849612	T	C
7	rs546089748	45849643	A	G
7	rs557423527	45849647	A	G
7	rs60789407	45849688	C	T
7	rs140208348	45849790	T	C
7	rs61008509	45849847	G	C
7	rs573737446	45849982	G	A
7	rs564418958	45850070	C	T
7	rs551637956	45850264	T	C
7	rs567053942	45850295	C	G
7	rs192929910	45850415	A	G
7	rs56661826	45850536	A	C
7	rs573161732	45850582	T	C
7	rs142270856	45850621	C	T
7	rs189323796	45850642	G	A
7	rs6966106	45850836	T	C
7	rs537827312	45850874	T	C
7	rs577659756	45850899	A	G
7	rs538733895	45851085	T	C
7	rs544582991	45851086	A	G
7	rs2471242	45851148	T	C
7	rs533417120	45851163	C	T
7	rs551925443	45851166	A	G
7	rs560355692	45851168	G	A
7	rs549227949	45851193	A	C
7	rs2471218	45851196	T	C
7	rs538320584	45851240	T	C
7	rs572188588	45851247	A	G
7	rs111923534	45851347	A	G
7	rs111344488	45851468	G	A
7	rs144104348	45851506	A	G
7	rs375098496	45851510	C	T
7	rs72497835	45851540	T	C
7	rs141114807	45851610	G	A
7	rs114999066	45851628	A	G
7	rs112892356	45851662	C	T
7	rs182039417	45851685	A	C
7	rs567914649	45851695	T	C
7	rs565013351	45851860	A	G
7	rs538032582	45852009	T	C
7	rs554753085	45852257	C	G
7	rs549849062	45852440	A	G
7	rs377737884	45852443	T	C
7	rs188298323	45852554	T	C
7	rs180814477	45852558	A	G
7	rs186464240	45852580	A	G
7	rs536413165	45852601	A	G
7	rs72497837	45852614	G	C
7	rs116642374	45852645	T	G
7	rs541450636	45852664	C	T
7	rs563304579	45852673	G	A
7	rs67208022	45852685	T	C
7	rs111755356	45852704	T	C
7	rs367838310	45852737	G	A
7	rs111957280	45852767	C	T
7	rs183477180	45852818	T	C
7	rs185910389	45852831	C	T
7	rs115019047	45852840	A	G
7	rs564150191	45852868	G	C
7	rs2453841	45852917	A	G
7	rs28534652	45852982	T	C
7	rs191507601	45853031	T	C
7	rs2471244	45853050	G	A
7	rs559653940	45853277	T	C
7	rs4724435	45853278	G	A
7	rs377212452	45853327	G	A
7	rs2471246	45853462	A	C
7	rs62457609	45853488	G	A
7	rs2960289	45853629	A	T
7	rs542398491	45853673	T	C
7	rs553974571	45853787	T	C
7	rs111507489	45853801	A	G
7	rs115857751	45853846	A	G
7	rs9639930	45853903	A	G
7	rs139819168	45853958	T	C
7	rs112123244	45854001	T	C
7	rs111850424	45854002	A	G
7	rs185924687	45854109	A	G
7	rs529345720	45854171	A	G
7	rs35454292	45854242	A	G
7	rs2471247	45854254	T	C
7	rs2453846	45854304	T	C
7	rs2453845	45854331	A	G
7	rs567166497	45854344	T	C
7	rs34739864	45854471	C	G
7	rs60784924	45854589	G	A
7	rs149621940	45854599	T	C
7	rs35129027	45854635	T	C
7	rs192115088	45854670	A	G
7	rs10257026	45854709	C	T
7	rs112455077	45854887	T	C
7	rs35288001	45854981	A	G
7	rs34637278	45855005	C	T
7	rs35534777	45855074	G	A
7	rs547110031	45855094	T	C
7	rs188040063	45855134	G	T
7	rs34290936	45855165	A	G
7	rs187798208	45855558	T	C
7	rs567865061	45855636	A	G
7	rs538511303	45855657	G	A
7	rs193207953	45855790	C	T
7	rs185544319	45855866	C	G
7	rs142752362	45855894	T	C
7	rs543238559	45856008	A	C
7	rs184255310	45856117	C	A
7	rs188537458	45856118	C	G
7	rs111485566	45856122	T	C
7	rs550438278	45856226	A	G
7	rs34841685	45856302	T	C
7	rs34031860	45856636	G	C
7	rs2453844	45856638	T	C
7	rs2453843	45856646	C	T
7	rs34273038	45856902	C	T
7	rs147564821	45856916	A	G
7	rs551920905	45856942	G	C
7	rs574683736	45857059	A	G
7	rs142001574	45857101	T	C
7	rs541741221	45857204	C	A
7	rs541295039	45857318	T	C
7	rs76407237	45857319	A	G
7	rs182896730	45857374	T	C
7	rs188845577	45857375	A	G
7	rs552232919	45857454	T	C
7	rs192871688	45857585	A	G
7	rs568298656	45857595	C	T
7	rs535392784	45857602	C	T
7	rs146685296	45857848	A	G
7	rs73694847	45857884	T	G
7	rs73694848	45857885	T	C
7	rs546732450	45857932	T	C
7	rs568177193	45857933	A	G
7	rs557474278	45858043	T	C
7	rs2453842	45858198	T	A
7	rs529081161	45858306	C	A
7	rs529453266	45858743	A	T
7	rs12113472	45859047	A	G
7	rs537556608	45859060	T	A
7	rs12112276	45859182	A	C
7	rs574150228	45859281	A	G
7	rs144898972	45859374	T	C
7	rs577898728	45859417	T	C
7	rs572291694	45859695	A	G
7	rs73320972	45859769	C	T
7	rs139125963	45859858	A	G
7	rs180880330	45859923	C	G
7	rs184896258	45859977	G	A
7	rs145226784	45859995	A	G
7	rs370731628	45860044	C	A
7	rs114312294	45860076	A	G
7	rs79368521	45860292	G	A
7	rs76948471	45860303	C	G
7	rs189701937	45860307	A	G
7	rs564632830	45860513	C	T
7	rs142541320	45860535	T	C
7	rs150954260	45860993	G	A
7	rs186938145	45861304	G	A
7	rs189466972	45861632	G	A
7	rs77610811	45861712	C	G
7	rs77044087	45861713	T	G
7	rs140687713	45861737	C	T
7	rs145776592	45861939	G	T
7	rs550426943	45862158	G	C
7	rs547944975	45862474	C	G
7	rs569493311	45862482	G	T
7	rs576694420	45862963	C	T
7	rs188261389	45863292	A	T
7	rs186615888	45863419	T	C
7	rs138677488	45863454	C	T
7	rs370848133	45863755	C	T
7	rs148112909	45863799	A	C
7	rs118079812	45864318	G	A
7	rs530030437	45864341	G	T
7	rs183514221	45864387	G	A
7	rs535112834	45864429	T	C
7	rs188309124	45864517	G	T
7	rs139060259	45864561	T	C
7	rs116927879	45864727	A	G
7	rs73320973	45864959	C	T
7	rs545960158	45864960	T	G
7	rs574909152	45865031	T	C
7	rs566611408	45865217	A	G
7	rs61457091	45865239	A	T
7	rs535770590	45865345	A	G
7	rs557262635	45865355	A	G
7	rs59599182	45865356	A	G
7	rs140470708	45865362	A	G
7	rs184775154	45865445	T	G
7	rs566405165	45865552	G	C
7	rs185762459	45865722	C	G
7	rs147193234	45865848	T	G
7	rs181427810	45865965	T	C
7	rs138783547	45866095	A	G
7	rs73320980	45866255	C	T
7	rs62457614	45866342	C	G
7	rs117048074	45866377	A	G
7	rs73320983	45866576	A	G
7	rs10269505	45866615	C	G
7	rs2471253	45866657	C	G
7	rs146631766	45866795	A	G
7	rs903890	45867040	G	C
7	rs55931129	45867107	T	A
7	rs2471252	45867214	G	A
7	rs55983953	45867272	G	T
7	rs113616387	45867335	T	C
7	rs577755414	45867454	A	G
7	rs148946693	45867629	T	C
7	rs78590085	45867646	T	C
7	rs112608644	45867726	A	G
7	rs182869675	45867898	A	G
7	rs553558634	45868209	T	C
7	rs137993570	45868228	T	C
7	rs2471248	45868304	A	T
7	rs4720522	45868309	T	C
7	rs545585156	45868353	C	A
7	rs146893495	45868378	T	C
7	rs145548738	45868433	A	G
7	rs2453855	45868750	G	A
7	rs547159198	45868758	T	C
7	rs75167255	45868784	C	T
7	rs186899867	45868809	T	C
7	rs28491115	45869057	T	C
7	rs537927267	45869083	G	C
7	rs74302633	45869101	T	C
7	rs565155817	45869155	T	A
7	rs28493550	45869164	G	T
7	rs547983084	45869203	G	A
7	rs144755341	45869333	T	C
7	rs193146807	45869334	T	G
7	rs28403302	45869369	A	G
7	rs553103803	45869376	C	G
7	rs574589955	45869383	C	G
7	rs544284879	45869449	T	C
7	rs185642770	45869456	T	C
7	rs2960290	45869477	T	C
7	rs541073437	45869554	G	C
7	rs138429584	45869613	A	G
7	rs35437187	45869619	A	G
7	rs28547189	45869631	C	T
7	rs2453853	45869759	T	C
7	rs2453852	45870108	T	C
7	rs2960291	45870217	C	G
7	rs2935265	45870222	C	T
7	rs7810192	45870361	A	G
7	rs10279211	45870376	C	T
7	rs572351628	45870575	A	G
7	rs201428454	45870626	C	G
7	rs4049024	45870673	T	C
7	rs545647310	45870674	A	G
7	rs190629582	45870847	A	G
7	rs6944947	45871000	A	G
7	rs2453851	45871074	C	A
7	rs57803319	45871247	C	T
7	rs558315430	45871359	A	C
7	rs140078530	45871538	T	C
7	rs182513004	45871539	C	G
7	rs193074616	45871696	G	A
7	rs2471249	45871772	G	C
7	rs185653780	45871858	A	G
7	rs544472599	45872148	T	C
7	rs2974735	45872219	T	C
7	rs2974736	45872259	C	T
7	rs2960292	45872269	C	G
7	rs146968697	45872318	A	G
7	rs566935978	45872381	G	A
7	rs573770357	45872448	A	G
7	rs2974737	45872621	A	G
7	rs2974738	45872745	T	A
7	rs4720523	45872851	G	T
7	rs566850498	45872856	T	C
7	rs567658464	45872883	A	C
7	rs141178559	45873020	T	C
7	rs56220645	45873643	T	C
7	rs141985022	45873644	A	G
7	rs181738931	45873909	A	G
7	rs2974739	45874237	G	A
7	rs561106030	45874435	T	C
7	rs6463308	45874570	T	C
7	rs565602807	45874647	A	G
7	rs10251122	45874740	G	A
7	rs6944270	45874831	C	T
7	rs10280865	45874849	T	C
7	rs185252919	45875131	A	T
7	rs59228069	45875250	C	T
7	rs2935263	45875614	T	C
7	rs10226111	45875631	A	G
7	rs56012821	45875661	T	A
7	rs145638826	45875781	A	C
7	rs138119231	45875856	A	G
7	rs574891519	45875966	T	C
7	rs541631573	45876029	A	G
7	rs7803958	45876066	T	C
7	rs530761454	45876127	A	T
7	rs113586059	45876331	A	G
7	rs569897812	45876376	C	T
7	rs113522351	45876400	A	G
7	rs12154333	45876467	T	C
7	rs140721385	45876598	T	C
7	rs191371172	45876893	G	A
7	rs138819657	45877066	T	G
7	rs184280081	45877094	T	C
7	rs185089163	45877290	G	A
7	rs189974456	45877500	A	G
7	rs182008389	45877505	T	C
7	rs558008337	45877620	T	A
7	rs561876103	45877893	T	C
7	rs60215146	45877912	G	C
7	rs60877766	45878001	G	A
7	rs561463002	45878295	T	C
7	rs2471254	45878544	C	T
7	rs4720524	45878716	A	G
7	rs531984352	45878920	G	C
7	rs4724437	45878921	T	C
7	rs144381240	45878922	A	G
7	rs529844483	45879112	T	C
7	rs562370568	45879122	A	G
7	rs7793601	45879584	A	G
7	rs10279574	45879642	A	G
7	rs117519289	45879689	T	C
7	rs6463309	45879865	G	C
7	rs2453838	45879869	T	A
7	rs537694171	45879917	A	G
7	rs555991615	45879994	G	A
7	rs538210405	45880044	G	A
7	rs6965409	45880354	T	G
7	rs11974618	45880531	C	T
7	rs571177836	45880532	T	G
7	rs147696947	45880704	A	C
7	rs184709072	45880825	A	G
7	rs148235686	45880958	A	G
7	rs545366868	45880973	T	C
7	rs190365876	45881160	A	G
7	rs11971887	45881197	A	G
7	rs10229090	45881756	A	G
7	rs116335152	45881777	A	G
7	rs4999732	45881953	A	G
7	rs4999731	45881968	A	T
7	rs547852067	45882020	T	G
7	rs566062944	45882047	C	T
7	rs115625636	45882053	C	T
7	rs537090019	45882343	G	T
7	rs28487987	45882457	A	G
7	rs189173270	45882470	T	C
7	rs181582001	45882570	T	C
7	rs540841828	45882678	C	T
7	rs77724826	45882738	C	T
7	rs150913499	45882778	G	A
7	rs574075818	45882784	T	C
7	rs541537815	45882816	A	G
7	rs537015871	45883105	G	T
7	rs199807715	45883155	A	G
7	rs181516874	45883237	G	A
7	rs28801477	45883240	T	C
7	rs545724977	45883322	C	G
7	rs546145366	45883327	A	G
7	rs141085361	45883411	A	G
7	rs115203920	45883471	A	G
7	rs188026374	45883781	A	G
7	rs7800767	45883936	C	T
7	rs2974740	45884081	C	A
7	rs62457615	45884406	A	G
7	rs146472511	45884413	G	C
7	rs79784987	45884561	G	C
7	rs4724439	45884685	A	G
7	rs113503874	45884847	C	T
7	rs528757866	45884911	T	C
7	rs556909567	45884912	A	G
7	rs569385860	45885135	T	C
7	rs543809568	45885306	T	A
7	rs564506593	45885402	A	G
7	rs11982580	45885592	A	C
7	rs139945084	45885657	T	C
7	rs185529878	45885790	T	C
7	rs534039664	45885833	C	T
7	rs62457616	45885917	T	A
7	rs189602285	45885957	C	T
7	rs540836744	45886163	G	C
7	rs150827217	45886305	A	G
7	rs560639178	45886542	A	T
7	rs548786458	45886605	G	A
7	rs548332620	45886747	C	G
7	rs10951835	45886798	A	G
7	rs140574090	45886833	T	C
7	rs10951836	45886834	G	A
7	rs62457617	45886980	G	C
7	rs186269874	45887024	G	T
7	rs6964430	45887133	T	C
7	rs6946533	45887160	C	T
7	rs6964914	45887410	T	C
7	rs578209136	45887575	T	C
7	rs7798231	45887601	G	T
7	rs542709057	45887674	C	G
7	rs182523709	45887685	G	A
7	rs540388015	45887758	T	C
7	rs547411283	45887838	T	C
7	rs7798571	45887839	A	G
7	rs191105233	45888174	G	C
7	rs79518892	45888232	T	A
7	rs182414730	45888243	A	G
7	rs370056003	45888403	A	G
7	rs532250746	45888511	A	G
7	rs541318540	45888547	G	C
7	rs116041811	45888610	T	C
7	rs187520231	45888654	A	G
7	rs112395677	45888746	A	G
7	rs554401437	45888764	G	A
7	rs147439229	45888822	A	G
7	rs576064924	45888885	T	C
7	rs75967932	45888925	A	G
7	rs530469220	45889075	A	G
7	rs532703119	45889295	G	A
7	rs112109934	45889821	A	G
7	rs187439419	45889988	A	G
7	rs7785358	45890017	T	C
7	rs190217954	45890042	T	G
7	rs570854716	45890201	G	A
7	rs189686836	45890466	C	A
7	rs561450710	45890685	T	C
7	rs10247534	45890920	T	C
7	rs552869409	45890925	G	T
7	rs74302634	45890971	A	G
7	rs7809523	45891035	C	T
7	rs73104641	45891256	T	A
7	rs543933804	45891458	T	C
7	rs563716889	45891483	C	T
7	rs528458559	45891651	T	C
7	rs146975066	45891701	T	C
7	rs7791691	45891788	A	G
7	rs189096094	45891816	A	C
7	rs573556416	45892266	C	A
7	rs10252644	45892708	A	C
7	rs7779885	45892846	C	T
7	rs538380383	45892904	T	C
7	rs7800422	45892947	A	T
7	rs145405787	45892950	G	A
7	rs149146042	45893009	T	C
7	rs549725938	45893181	A	C
7	rs10256330	45893201	A	G
7	rs191337556	45893209	C	T
7	rs184248027	45893519	A	G
7	rs73322903	45893880	T	G
7	rs10275903	45894105	G	T
7	rs555975738	45894130	A	G
7	rs538525344	45894175	A	C
7	rs561800257	45894832	C	T
7	rs538060425	45894873	G	T
7	rs9639931	45894936	A	T
7	rs11762658	45894945	G	A
7	rs536342666	45894989	T	C
7	rs554769433	45894990	C	T
7	rs9639932	45895035	A	G
7	rs11980138	45895042	T	C
7	rs186935588	45895121	A	G
7	rs10807929	45895126	A	G
7	rs183502107	45895154	T	C
7	rs9638994	45895291	C	A
7	rs140369469	45895379	C	T
7	rs4720525	45895504	C	G
7	rs10265133	45895604	T	G
7	rs188266576	45895637	G	A
7	rs547645080	45895917	T	C
7	rs7799040	45895993	G	T
7	rs114102584	45896092	A	C
7	rs7780476	45896201	A	G
7	rs4724440	45896296	G	T
7	rs145340771	45896298	T	G
7	rs10464379	45896404	C	T
7	rs149720021	45896438	G	T
7	rs4724441	45896440	G	T
7	rs62457619	45896442	T	G
7	rs145609963	45896444	T	G
7	rs557402524	45896446	T	G
7	rs117673175	45896457	A	G
7	rs559512819	45896545	G	A
7	rs146511530	45896581	A	G
7	rs11763862	45896610	G	A
7	rs184853568	45896640	T	C
7	rs564505520	45896674	T	C
7	rs115208568	45897208	A	T
7	rs1948553	45897407	T	C
7	rs10230161	45897702	C	T
7	rs11982358	45897767	A	G
7	rs78401000	45898019	C	T
7	rs13222310	45898114	T	C
7	rs562700347	45898255	T	C
7	rs10225642	45898346	T	A
7	rs2331387	45898582	A	T
7	rs2331389	45898811	T	C
7	rs9690070	45898846	C	A
7	rs532929658	45898901	A	G
7	rs117134806	45898906	A	G
7	rs75608067	45898976	A	G
7	rs531215953	45899012	A	G
7	rs139334161	45899244	C	T
7	rs75764599	45899250	A	G
7	rs6972219	45899359	T	C
7	rs4724442	45899405	A	G
7	rs145440601	45899561	T	C
7	rs190839183	45899562	A	G
7	rs6972866	45899748	A	C
7	rs6959253	45899887	A	T
7	rs137993269	45899891	T	A
7	rs141766234	45899932	A	T
7	rs1826838	45899950	C	T
7	rs187752571	45899957	A	T
7	rs147080427	45899974	T	C
7	rs1826839	45899996	A	G
7	rs1826840	45900004	A	G
7	rs190976917	45900050	T	C
7	rs527860220	45900066	T	G
7	rs80028683	45900130	C	T
7	rs538149918	45900212	T	C
7	rs150690249	45900279	G	A
7	rs553818820	45900306	T	G
7	rs12673958	45900495	A	T
7	rs541951685	45900502	A	C
7	rs149344752	45900527	G	A
7	rs146342989	45900603	C	T
7	rs144110075	45900851	A	G
7	rs114252027	45900902	G	A
7	rs77193710	45901074	G	A
7	rs145985743	45901241	C	T
7	rs187773042	45901355	C	T
7	rs148693907	45901360	A	C
7	rs142243087	45901394	T	C
7	rs6945462	45901395	A	G
7	rs2173035	45901549	A	G
7	rs1496493	45901654	A	G
7	rs180760932	45901839	C	T
7	rs74887679	45901904	G	C
7	rs151215599	45902297	T	C
7	rs181600565	45902498	A	T
7	rs112579145	45902696	A	G
7	rs117917191	45902757	T	C
7	rs117316434	45902764	A	G
7	rs74728391	45902844	C	T
7	rs114872956	45903162	T	C
7	rs79111604	45903187	A	C
7	rs574935355	45903326	G	C
7	rs189925874	45903450	T	C
7	rs61054083	45903546	T	G
7	rs568840188	45903639	T	C
7	rs142013641	45903656	G	C
7	rs6956436	45903658	T	C
7	rs147090262	45903761	T	C
7	rs34829576	45903778	C	T
7	rs6956740	45903807	T	C
7	rs558087948	45903878	T	C
7	rs573204939	45903894	T	C
7	rs576393780	45903915	C	T
7	rs543974795	45903928	T	G
7	rs35472232	45904020	A	G
7	rs114791961	45904078	T	C
7	rs12667794	45904227	C	T
7	rs7794738	45904498	T	G
7	rs370557938	45904502	A	G
7	rs569465930	45905009	T	C
7	rs567025106	45905238	C	G
7	rs188266629	45905376	A	C
7	rs73322923	45905534	A	G
7	rs542913980	45905635	T	C
7	rs114917709	45905653	T	C
7	rs532266785	45905728	A	G
7	rs6967436	45905772	A	G
7	rs571376223	45905959	A	G
7	rs78499001	45905968	T	C
7	rs576087099	45906196	G	C
7	rs12666800	45906594	A	G
7	rs181705527	45906723	C	T
7	rs187277365	45906825	C	T
7	rs113628876	45906873	T	C
7	rs10233070	45906885	T	C
7	rs12667301	45906903	A	G
7	rs75103336	45906969	T	C
7	rs142826624	45907188	A	G
7	rs28436167	45907413	T	C
7	rs28412529	45907479	A	G
7	rs149714518	45907620	C	T
7	rs74516857	45907939	A	G
7	rs547736806	45907986	C	T
7	rs68177059	45908052	A	G
7	rs112147392	45908296	G	C
7	rs73322924	45908302	C	T
7	rs528386521	45908481	T	C
7	rs117385564	45908504	G	A
7	rs73348121	50411987	C	T
7	rs534651973	50412081	G	C
7	rs146715116	50412094	G	A
7	rs191520047	50412119	T	C
7	rs541386076	50412458	C	G
7	rs114171828	50412643	G	A
7	rs550794225	50412741	T	A
7	rs570999638	50412784	C	T
7	rs193108926	50412859	T	C
7	rs185344203	50412951	C	T
7	rs557220657	50413202	G	A
7	rs570837578	50413244	C	T
7	rs188662436	50413473	T	C
7	rs75739082	50413611	A	G
7	rs184035716	50413917	A	G
7	rs188035411	50413929	C	T
7	rs529437762	50414133	G	A
7	rs578222939	50414725	T	C
7	rs574276398	50414919	G	T
7	rs568626603	50415385	C	G
7	rs367824713	50415446	T	C
7	rs74820000	50415555	A	G
7	rs186579659	50415967	T	C
7	rs146243826	50416260	T	C
7	rs77874936	50416736	T	C
7	rs75076973	50416738	G	C
7	rs189795092	50416888	T	C
7	rs570281110	50416975	T	G
7	rs73114918	50417104	T	C
7	rs118050676	50417177	C	T
7	rs182465108	50417187	T	G
7	rs574482686	50417190	A	C
7	rs11765988	50417522	G	A
7	rs78426510	50417600	T	C
7	rs62447197	50417632	G	A
7	rs189055835	50417644	G	A
7	rs574546121	50417725	G	A
7	rs116049002	50417792	A	G
7	rs191788064	50417967	T	C
7	rs117288656	50418004	T	C
7	rs7785321	50418242	T	C
7	rs140570652	50418320	T	C
7	rs574611862	50418463	A	G
7	rs192177559	50418483	A	G
7	rs7779749	50418506	C	A
7	rs573680075	50418558	T	C
7	rs7800411	50418625	C	T
7	rs12719039	50418949	C	T
7	rs576837575	50419400	A	G
7	rs115475674	50419562	T	C
7	rs144995655	50419593	G	T
7	rs138787064	50419667	A	G
7	rs28733769	50419792	T	G
7	rs187144742	50420716	T	C
7	rs547105734	50420772	C	T
7	rs73114930	50420900	C	T
7	rs570552619	50420981	G	A
7	rs139521142	50421086	A	G
7	rs560590494	50421411	A	G
7	rs529372966	50421416	A	C
7	rs191241623	50421516	C	T
7	rs530883022	50421556	C	T
7	rs6592921	50421635	G	C
7	rs145014645	50422037	A	G
7	rs562944398	50422156	T	G
7	rs145879021	50422162	C	G
7	rs148999039	50422183	C	G
7	rs142930711	50422534	A	G
7	rs77307589	50423099	T	C
7	rs181713887	50423126	T	C
7	rs75977980	50423129	T	C
7	rs145080092	50423195	A	C
7	rs138861710	50423225	C	G
7	rs185676291	50423316	T	C
7	rs567914800	50423428	G	A
7	rs140547015	50423574	A	G
7	rs117930667	50423591	A	G
7	rs7806674	50423963	C	G
7	rs567979396	50423998	T	C
7	rs7790846	50424061	A	G
7	rs6948768	50424266	T	C
7	rs117381919	50424300	T	C
7	rs564986001	50424301	A	G
7	rs530375019	50424425	G	A
7	rs10274403	50424631	G	C
7	rs576220625	50424660	G	C
7	rs572214653	50424733	T	C
7	rs78062594	50424734	A	G
7	rs543018576	50424823	A	G
7	rs532673193	50424940	T	C
7	rs528608578	50424961	T	C
7	rs12668621	50424981	A	G
7	rs142801511	50425013	G	C
7	rs62447198	50425191	C	T
7	rs6963357	50425291	A	G
7	rs191517089	50425314	G	C
7	rs192774280	50425441	A	T
7	rs76391578	50425543	T	C
7	rs530884511	50425597	A	G
7	rs184367639	50425614	T	C
7	rs570756528	50425698	C	G
7	rs574510051	50425836	G	A
7	rs12534526	50426097	A	G
7	rs150499783	50426148	T	C
7	rs139414295	50426292	T	C
7	rs533383150	50426311	C	T
7	rs74886798	50426326	A	G
7	rs186645860	50426429	A	G
7	rs114104866	50426454	A	G
7	rs118132182	50426534	C	T
7	rs77579760	50426537	G	A
7	rs75745735	50426727	C	G
7	rs540667348	50426914	A	G
7	rs117421106	50427147	T	C
7	rs191071806	50427178	T	C
7	rs183246171	50427252	T	C
7	rs76215967	50427535	T	C
7	rs550393093	50427752	A	G
7	rs6592965	50427982	A	G
7	rs113829691	50427990	T	C
7	rs6592967	50428034	A	G
7	rs574050211	50428349	T	C
7	rs12718597	50428428	A	C
7	rs12718598	50428445	C	T
7	rs546363918	50428507	G	T
7	rs536391943	50428545	A	G
7	rs374084018	50428779	T	C
7	rs140935300	50428786	T	G
7	rs536737681	50428787	G	A
7	rs188394651	50428894	G	A
7	rs186796161	50429182	A	G
7	rs79878316	50429205	T	G
7	rs6592990	50429386	G	C
7	rs6976036	50429442	C	T
7	rs193184477	50429446	T	C
7	rs77208702	50429497	G	C
7	rs116925114	50429722	A	G
7	rs143814770	50430288	T	G
7	rs139625327	50430436	A	G
7	rs150022331	50430471	C	T
7	rs11765490	50430493	A	T
7	rs563537833	50430536	A	G
7	rs552263806	50430589	T	C
7	rs77285773	50430592	C	T
7	rs567730888	50430680	T	C
7	rs75062025	50430743	A	G
7	rs62447199	50430769	C	G
7	rs572026289	50430788	G	A
7	rs7385935	50430871	A	G
7	rs79644605	50430876	C	T
7	rs534419942	50431445	C	T
7	rs542980928	50431482	A	G
7	rs577098804	50431527	T	G
7	rs75466313	50431587	T	C
7	rs141732494	50431680	G	T
7	rs188215597	50431716	C	A
7	rs150124479	50431812	A	G
7	rs532440537	50431850	T	C
7	rs138433843	50431896	A	T
7	rs536443921	50432292	C	T
7	rs564472355	50432337	T	A
7	rs146393350	50432441	A	G
7	rs79666128	50432515	A	G
7	rs191512110	50432607	A	G
7	rs539003282	50432741	T	A
7	rs183816569	50432782	C	A
7	rs578129190	50433519	T	C
7	rs149775323	50433546	T	C
7	rs141439770	50433669	G	T
7	rs77159002	50433746	G	C
7	rs147638543	50433866	T	C
7	rs62447200	50434024	A	G
7	rs553928401	50434090	C	G
7	rs62447201	50434179	G	A
7	rs79688173	50434494	G	A
7	rs188391894	50434536	A	G
7	rs576608178	50434638	G	T
7	rs537568628	50435018	C	G
7	rs138316853	50435026	A	G
7	rs544105505	50435087	T	G
7	rs557591832	50435097	T	C
7	rs144321495	50435294	A	G
7	rs565402467	50435446	G	A
7	rs11766800	50435617	T	A
7	rs12669559	50435777	G	T
7	rs569726009	50435792	T	A
7	rs184665037	50435831	A	G
7	rs117111762	50435899	G	A
7	rs76112582	50435903	A	C
7	rs148745500	50435957	A	G
7	rs10899750	50436033	A	G
7	rs551889989	50436234	A	G
7	rs117963681	50436476	T	C
7	rs12533431	50436518	T	C
7	rs78697948	50436731	G	A
7	rs192102690	50436817	C	T
7	rs12718730	50436828	A	T
7	rs12718731	50436948	G	A
7	rs536476280	50436992	C	T
7	rs77147528	50437608	G	A
7	rs530006552	50437683	G	A
7	rs191261784	50438157	T	A
7	rs546348846	50438171	G	A
7	rs148876058	50438288	C	A
7	rs137929177	50438683	A	G
7	rs140831632	50438684	A	G
7	rs7780012	50438720	T	G
7	rs189199296	50438912	A	G
7	rs550141753	50439142	A	T
7	rs78451034	50439198	A	G
7	rs78015841	50439415	A	T
7	rs559353169	50439551	A	G
7	rs553112733	50439770	C	T
7	rs550349139	50439852	A	G
7	rs143198353	50440010	A	G
7	rs74850530	50440025	C	G
7	rs74942628	50440596	G	A
7	rs560808646	50440656	G	A
7	rs190436597	50441027	T	C
7	rs151219877	50441059	T	C
7	rs12718785	50441094	A	G
7	rs181292090	50441219	C	T
7	rs10265042	50441252	A	G
7	rs185926291	50441344	T	C
7	rs190842457	50441418	A	G
7	rs144086728	50441573	G	A
7	rs112089976	50441627	T	A
7	rs75241508	50441917	T	A
7	rs77649750	50441929	G	C
7	rs565339111	50441993	A	G
7	rs78867177	50442269	A	G
7	rs75742253	50442301	A	G
7	rs112026687	50442372	G	A
7	rs76222288	50442494	T	C
7	rs7809377	50442726	A	G
7	rs55826129	50442917	A	G
7	rs80271829	50443141	C	T
7	rs539376589	50443169	G	A
7	rs148373129	50443313	G	A
7	rs75612853	50443614	A	C
7	rs113829971	50443749	A	G
7	rs74828745	50443928	G	A
7	rs113125091	50444025	T	C
7	rs74412507	50444040	A	G
7	rs150640087	50444152	T	G
7	rs144637662	50444276	A	G
7	rs549930725	50444387	A	G
7	rs564473442	50444770	C	T
7	rs546285398	50444895	A	T
7	rs74415985	50444982	A	G
7	rs76403956	50444984	A	G
7	rs181140037	50445233	T	A
7	rs186478686	50445291	G	C
7	rs6976046	50445412	A	G
7	rs146473436	50445456	T	C
7	rs77698270	50445596	T	C
7	rs139868713	50445691	T	C
7	rs59498249	50445893	C	T
7	rs112368367	50445897	G	A
7	rs73348146	50446050	T	C
7	rs145877818	50446464	T	A
7	rs55928185	50446532	A	G
7	rs559128005	50446542	T	C
7	rs141822074	50446614	C	G
7	rs77254606	50446949	A	G
7	rs143983024	50447000	T	G
7	rs143307085	50447071	A	G
7	rs552816347	50447115	T	G
7	rs76557218	50447363	A	G
7	rs111325893	50447962	T	G
7	rs73695621	50447974	C	A
7	rs75456464	50448002	C	T
7	rs55875212	50448035	T	C
7	rs77513681	50448046	G	C
7	rs555270460	50448105	T	C
7	rs575350589	50448155	T	G
7	rs145528745	50448456	C	T
7	rs185720022	50448589	A	G
7	rs74611294	50448652	A	G
7	rs190574477	50448719	T	C
7	rs566645183	50448885	G	A
7	rs113557739	50448993	C	T
7	rs35399233	50449027	G	A
7	rs34672220	50449085	C	T
7	rs7455944	50449114	C	T
7	rs55747400	50449430	G	A
7	rs78930348	50449602	G	C
7	rs530071911	50449614	G	T
7	rs117778451	50449774	T	C
7	rs7789106	50450420	C	T
7	rs113962761	50450446	T	C
7	rs150237572	50450576	T	C
7	rs572327746	50450681	G	T
7	rs184974408	50450885	T	C
7	rs7384494	50450898	T	G
7	rs549571962	50451051	A	T
7	rs75679153	50451138	A	G
7	rs566018586	50451277	T	C
7	rs188962785	50451424	A	G
7	rs117503895	50451609	G	A
7	rs142756863	50451627	C	T
7	rs112288858	50451642	A	G
7	rs192969791	50451893	A	C
7	rs79001309	50452005	A	G
7	rs76880433	50452048	T	C
7	rs75364156	50452277	T	C
7	rs181376187	50452349	T	C
7	rs57345445	50452462	A	G
7	rs10230385	50452552	G	A
7	rs568641739	50452555	A	C
7	rs188209248	50452605	G	T
7	rs553471329	50452830	T	C
7	rs113234906	50452858	C	T
7	rs78639599	50453031	C	T
7	rs561179018	50453066	G	A
7	rs528121516	50453106	T	C
7	rs79698161	50453170	A	G
7	rs76724704	50453181	T	G
7	rs147163905	50453438	A	G
7	rs55864329	50453728	A	T
7	rs541865695	50453799	G	A
7	rs74992679	50453821	T	C
7	rs76685008	50453915	C	T
7	rs79888495	50453968	T	C
7	rs111601101	50454105	T	C
7	rs77700906	50454203	G	A
7	rs77563422	50454209	G	C
7	rs7384694	50454251	A	G
7	rs117851390	50454284	C	T
7	rs12718910	50454452	A	G
7	rs183310713	50454509	T	A
7	rs56100697	50454648	G	A
7	rs75872245	50454652	G	T
7	rs117137623	50454735	T	C
7	rs6962370	50454736	G	A
7	rs75866857	50454805	G	A
7	rs140547755	50454880	G	A
7	rs551317650	50454912	A	G
7	rs56278999	50454980	T	A
7	rs543194854	50455280	T	C
7	rs141247920	50455346	T	C
7	rs78101437	50455474	G	A
7	rs577739795	50455842	A	T
7	rs78151559	50456025	A	C
7	rs149313604	50456227	C	G
7	rs10236879	50456603	G	A
7	rs148046506	50456741	G	A
7	rs533596723	50456744	G	A
7	rs60833957	50456914	A	G
7	rs111883543	50456945	T	C
7	rs141727094	50456956	T	G
7	rs147173768	50456957	G	A
7	rs59522145	50457092	T	C
7	rs76164362	50457264	T	C
7	rs78699863	50457621	C	A
7	rs10254237	50457637	G	T
7	rs6978646	50457890	T	A
7	rs552419264	50457976	A	G
7	rs111580728	50458033	G	A
7	rs538989754	50458039	A	G
7	rs113429444	50458114	T	C
7	rs111893269	50458132	T	C
7	rs6969942	50458151	C	T
7	rs115427635	50458212	G	A
7	rs61016409	50458434	A	G
7	rs6954833	50458446	G	A
7	rs192575299	50458516	G	A
7	rs151236047	50458879	T	G
7	rs28625633	50458920	A	G
7	rs539828629	50458923	A	G
7	rs184680917	50458928	A	G
7	rs560935711	50458992	A	G
7	rs4132098	50459320	A	G
7	rs543201824	50459699	G	C
7	rs576532527	50459831	A	G
7	rs545842945	50459874	A	G
7	rs10262731	50459915	A	G
7	rs542184299	50459927	A	C
7	rs6964823	50460096	A	G
7	rs547037648	50460103	G	A
7	rs7797772	50460208	A	G
7	rs530562145	50460413	T	C
7	rs79000218	50460418	G	A
7	rs560620655	50460660	T	G
7	rs186801066	50460760	A	G
7	rs147377110	50460895	A	G
7	rs578137186	50461243	A	G
7	rs111924373	50461261	T	G
7	rs529396732	50461333	G	A
7	rs184103236	50461443	A	G
7	rs188257517	50461499	C	A
7	rs550495552	50461536	A	G
7	rs116048049	50461638	T	C
7	rs141622687	50461662	A	G
7	rs10248903	50461684	G	A
7	rs555477679	50461689	T	A
7	rs187172721	50461854	C	A
7	rs73695635	50461986	A	G
7	rs139396710	50462023	C	T
7	rs11763774	50462138	G	A
7	rs114402519	50462370	T	G
7	rs10216316	50462418	T	C
7	rs10215297	50462498	T	A
7	rs144420422	50462533	G	C
7	rs73695636	50462601	C	T
7	rs10235796	50462637	T	C
7	rs181971824	50462680	A	G
7	rs58879795	50462710	T	C
7	rs540551318	50462821	C	T
7	rs6952409	50462935	A	G
7	rs12533940	50462958	G	A
7	rs551159366	50463053	G	A
7	rs185774731	50463076	G	A
7	rs78221755	50463088	C	T
7	rs6956528	50463120	C	T
7	rs78150353	50463757	C	T
7	rs547080129	50463801	A	T
7	rs140079642	50464206	C	T
7	rs185689444	50464650	T	C
7	rs117383894	50464756	A	C
7	rs181303179	50464811	C	A
7	rs185807829	50464919	A	G
7	rs55981617	50465206	A	G
7	rs148936132	50465299	C	T
7	rs79893135	50465496	A	C
7	rs183758198	50465538	C	G
7	rs74733668	50465586	G	C
7	rs12670555	50465654	G	A
7	rs62447205	50465830	G	A
7	rs56156635	50466276	A	G
7	rs142798832	50466303	T	C
7	rs11978267	50466304	G	A
7	rs183061022	50466323	T	C
7	rs536775787	50466682	G	A
7	rs6973210	50466695	A	G
7	rs6960400	50466797	G	A
7	rs56948134	50466927	T	C
7	rs539053119	50466928	A	G
7	rs187395230	50467031	G	A
7	rs12112451	50467101	A	C
7	rs536837479	50467285	T	A
7	rs74390377	50467413	C	T
7	rs61731355	50467767	A	C
7	rs61731356	50467941	T	C
7	rs72645704	50468334	T	C
7	rs550759976	50468406	G	A
7	rs146152306	50468508	T	G
7	rs79731631	50468671	A	G
7	rs546093314	50468828	A	G
7	rs10278451	50468952	T	G
7	rs542613066	50468998	A	G
7	rs75552282	50469249	T	C
7	rs73114989	50469397	C	G
7	rs150857039	50469550	T	C
7	rs11552047	50469551	T	C
7	rs139287206	50469646	G	A
7	rs149985644	50469710	T	C
7	rs192528534	50469756	G	A
7	rs11980379	50469981	C	T
7	rs62447207	50470138	T	G
7	rs62447208	50470156	C	G
7	rs77463182	50470166	G	A
7	rs58184950	50470256	A	G
7	rs367624830	50470347	G	A
7	rs4132601	50470604	G	T
7	rs75358704	50470780	A	C
7	rs184373656	50470872	G	A
7	rs114737126	50471038	A	G
7	rs200572756	50471055	G	A
7	rs181156489	50471190	A	C
7	rs72645705	50471397	G	A
7	rs11980407	50471613	A	G
7	rs535010807	50471991	G	T
7	rs138552384	50472127	T	C
7	rs62445866	50472324	A	G
7	rs144763889	50472535	T	C
7	rs150637828	50472643	C	T
7	rs73695637	50472738	A	G
7	rs58923657	50472842	T	C
7	rs74915240	50472982	T	C
7	rs140745611	50473052	T	C
7	rs7349964	50473082	T	C
7	rs6964969	50473251	G	A
7	rs6956014	50473290	C	T
7	rs79188992	50473344	G	A
7	rs182455120	50473467	T	C
7	rs7789635	50473610	C	T
7	rs6944602	50473751	A	G
7	rs11770117	50473763	T	A
7	rs114756548	50473826	T	C
7	rs28462675	50473870	G	A
7	rs556936085	50473905	T	C
7	rs79622819	50473908	C	T
7	rs546552170	50473911	A	G
7	rs75960470	50473919	A	G
7	rs149085263	50474164	G	A
7	rs12538151	50474223	A	G
7	rs79198599	50474316	C	G
7	rs79760243	50474347	T	C
7	rs76083680	50474377	A	G
7	rs116274732	50474497	A	G
7	rs62445867	50474929	G	A
7	rs114373434	50474931	G	C
7	rs570564927	50474962	A	G
7	rs80309567	50474973	T	C
7	rs535401646	50475064	T	C
7	rs575256880	50475107	T	C
7	rs181794091	50475171	A	C
7	rs540068609	50475177	T	C
7	rs75024862	50475209	G	A
7	rs139020510	50475247	A	G
7	rs62445868	50475253	G	T
7	rs10264390	50475321	C	T
7	rs4618649	50475476	A	C
7	rs553562672	50475701	G	T
7	rs28696237	50475831	G	C
7	rs564543621	50475891	A	G
7	rs7789158	50476109	A	G
7	rs34222340	50476115	G	T
7	rs12719019	50476139	T	C
7	rs117982830	50476141	T	C
7	rs7789448	50476261	G	A
7	rs140789437	50476362	G	C
7	rs183308300	50476441	C	T
7	rs553966895	50476486	C	G
7	rs6947399	50476645	A	G
7	rs59913779	50476691	C	T
7	rs12113897	50476736	G	A
7	rs79441475	50476778	A	T
7	rs112767236	50477105	C	T
7	rs10230978	50477144	A	G
7	rs10272724	50477213	C	T
7	rs560285430	50477387	T	C
7	rs78843133	50477407	T	C
7	rs188045846	50477449	T	C
7	rs17553002	50477498	A	G
7	rs17133805	50477514	G	T
7	rs73695638	50477555	T	C
7	rs146699812	50477579	A	T
7	rs72645706	50477592	T	C
7	rs62445869	50477611	A	G
7	rs17133807	50477687	A	G
7	rs140267065	50477718	A	C
7	rs543076101	50477798	C	G
7	rs552358134	50477853	A	G
7	rs188420029	50478057	T	C
7	rs146438149	50478078	T	C
7	rs558673547	50478153	A	G
7	rs565923944	50478217	T	C
7	rs192850620	50478340	T	G
7	rs76546388	50478452	G	C
7	rs114560154	50478573	A	G
7	rs1110701	50478627	G	A
7	rs148160344	50478646	A	G
7	rs17634434	50478780	T	C
7	rs532414884	50479250	A	G
7	rs73117211	50479266	A	G
7	rs6959427	50479414	C	A
7	rs554765975	50479725	A	G
7	rs1868887	50479856	C	T
7	rs149558529	50480011	T	C
7	rs571118687	50480022	G	C
7	rs547318559	50480063	T	C
7	rs80242769	50480193	T	G
7	rs73695639	50480338	A	G
7	rs73695640	50480369	T	C
7	rs73695641	50480657	T	G
7	rs139301095	50480661	A	G
7	rs529598597	50481106	G	A
7	rs191674687	50481278	T	C
7	rs117889636	50481304	T	C
7	rs73695642	50481323	G	A
7	rs578059732	50481440	T	C
7	rs112593504	50481441	T	G
7	rs139294963	50481687	T	G
7	rs1466164	50481768	G	A
7	rs182469718	50481828	C	T
7	rs186812956	50481900	G	A
7	rs117912838	50481934	T	C
7	rs10261922	50482012	T	C
7	rs73695643	50482390	C	T
7	rs570652497	50482438	A	G
7	rs111618656	50482629	A	G
7	rs187168383	50482700	G	T
7	rs57313968	50482798	A	G
7	rs75855943	50483178	A	C
7	rs75200339	50483179	T	G
7	rs117038771	50483205	T	C
7	rs17553022	50483454	G	A
7	rs548513468	50483577	G	C
7	rs549841626	50483658	G	A
7	rs112662871	50483756	G	A
7	rs140092059	50484830	A	G
7	rs561615640	50484902	T	G
7	rs77488077	50485065	T	C
7	rs12719030	50485073	C	T
7	rs115338570	50485099	G	A
7	rs80074787	50485167	T	C
7	rs567680736	50485401	A	G
7	rs28573146	50485589	T	C
7	rs147081250	50485923	T	C
7	rs571149005	50485975	A	G
7	rs577883793	50486286	C	T
7	rs7792486	50486309	C	T
7	rs75487982	50486311	A	G
7	rs17553036	50486376	G	C
7	rs79561424	50486427	A	G
7	rs73695660	50486494	T	G
7	rs10224094	50487065	T	C
7	rs187777788	50487142	C	T
7	rs79560150	50487208	C	G
7	rs35674969	50487534	A	G
7	rs190565082	50487575	T	C
7	rs184385586	50487699	T	C
7	rs17133817	50487821	C	T
7	rs189140205	50488006	T	G
7	rs564955083	50488093	C	G
7	rs1002371	50488209	T	C
7	rs72645707	50488247	T	C
7	rs557904031	50488283	G	T
7	rs185820039	50488288	A	G
7	rs556406266	50488373	T	C
7	rs552491524	50488821	T	G
7	rs73695661	50488983	A	C
7	rs112041153	50489013	A	G
7	rs4947641	50489038	T	C
7	rs35578641	50489066	G	A
7	rs80287722	50489174	A	G
7	rs141039000	50489328	T	C
7	rs77826931	50489580	G	A
7	rs539250777	50489706	T	C
7	rs552564267	50489707	A	G
7	rs534554593	50489765	T	C
7	rs7800887	50489877	T	C
7	rs576940260	50489884	A	T
7	rs185750700	50490229	A	G
7	rs532562368	50490280	A	C
7	rs537071516	50490511	C	A
7	rs541708210	50490655	T	C
7	rs543812874	50490719	T	C
7	rs563590374	50490722	G	A
7	rs551424640	50490826	A	G
7	rs72645709	50491335	T	C
7	rs7779747	50491358	T	C
7	rs7779917	50491511	G	C
7	rs139530778	50491582	T	C
7	rs191006260	50491712	A	G
7	rs6593336	50491926	G	T
7	rs548766501	50491998	C	T
7	rs562258505	50492220	T	C
7	rs145398634	50492271	T	C
7	rs111318472	50493029	A	G
7	rs58797484	50493136	A	G
7	rs56819103	50493137	C	G
7	rs12531158	50493362	T	C
7	rs78405652	50493396	G	A
7	rs189785105	50493593	T	C
7	rs181386234	50493595	A	G
7	rs56056130	50493700	C	T
7	rs10499691	50493729	T	C
7	rs17634476	50493783	C	G
7	rs72645710	50494004	T	C
7	rs11978591	50494092	A	G
7	rs11976368	50494207	G	A
7	rs551883602	50494345	T	C
7	rs534145067	50494492	C	T
7	rs4947410	50494581	T	C
7	rs555877899	50494696	T	C
7	rs544757579	50494709	G	C
7	rs79288398	50494824	T	C
7	rs78906653	50495055	T	C
7	rs562721982	50495142	A	G
7	rs141212277	50495321	A	G
7	rs538645662	50495395	A	C
7	rs558646841	50495396	A	C
7	rs73695663	50495509	T	C
7	rs80307160	50495635	C	T
7	rs545010459	50495645	T	C
7	rs183339338	50495906	C	T
7	rs57167849	50496085	A	G
7	rs59828622	50496245	A	G
7	rs140332472	50496247	A	C
7	rs545739570	50496347	A	G
7	rs141138538	50496379	T	G
7	rs73695664	50496760	T	G
7	rs73695665	50496770	A	G
7	rs73695666	50496771	A	G
7	rs11764792	50496841	T	C
7	rs552871847	50496977	A	G
7	rs17634488	50497131	A	C
7	rs6978556	50497534	T	C
7	rs10270682	50497573	T	G
7	rs73695667	50497605	T	C
7	rs17133826	50497685	C	T
7	rs574777377	50497807	T	C
7	rs6965721	50497898	A	T
7	rs80085250	50497912	A	C
7	rs530446392	50498269	G	T
7	rs76546301	50498389	A	G
7	rs140360327	50498426	A	G
7	rs58744984	50498607	A	G
7	rs530484726	50498937	T	A
7	rs192604210	50499000	G	T
7	rs566821413	50499270	A	G
7	rs6972091	50499535	G	A
7	rs539910647	50499940	T	C
7	rs181898315	50499963	C	T
7	rs79127699	50499972	A	G
7	rs73695668	50499987	G	A
7	rs570837248	50500038	G	A
7	rs191973520	50500389	C	G
7	rs531562954	50500413	C	A
7	rs73695669	50500513	A	C
7	rs76464078	50500628	C	T
7	rs538062040	50500687	T	C
7	rs60056150	50500818	G	A
7	rs6944650	50501117	C	T
7	rs565121521	50501158	T	C
7	rs73695670	50501255	C	G
7	rs6945253	50501440	T	G
7	rs73695671	50501827	C	A
7	rs6976009	50501986	G	C
7	rs536261053	50502137	C	T
7	rs78350078	50502177	C	T
7	rs185327380	50502637	G	T
7	rs572234905	50503210	T	C
7	rs10273657	50503550	A	G
7	rs146402784	50504432	C	T
7	rs191682411	50504554	G	A
7	rs183480368	50504689	G	T
7	rs3177656	50505248	A	G
7	rs148744966	50505297	G	A
7	rs185807602	50505417	G	A
7	rs73695672	50505668	T	C
7	rs554998871	50505781	C	G
7	rs577542997	50505912	A	G
7	rs150846751	50506026	C	T
7	rs117713121	50506192	G	A
7	rs546429648	50506416	C	A
7	rs56952246	50506673	G	A
7	rs185691579	50506686	C	T
7	rs183803691	50507497	C	T
7	rs963739	50507678	T	C
7	rs542811601	50507782	A	G
7	rs4947827	50507863	C	T
7	rs4947437	50507893	T	C
7	rs148874710	50507953	T	C
7	rs571124123	50507984	T	C
7	rs143517182	50508019	C	T
7	rs17133828	50508207	C	T
7	rs78281115	50508325	C	T
7	rs140825584	50508591	T	C
7	rs572292092	50508662	C	T
7	rs567227288	50509010	G	A
7	rs6958793	50509045	G	A
7	rs190834826	50509121	C	A
7	rs35406788	50509272	C	T
7	rs117335741	50509447	A	G
7	rs13222442	50509710	C	T
7	rs12719056	50510076	T	C
7	rs10232974	50510092	A	C
7	rs73695673	50510136	G	A
7	rs10243511	50510269	G	A
7	rs541547745	50510527	A	G
7	rs544092817	50510646	A	T
7	rs563978604	50510732	C	T
7	rs9656639	50510816	G	A
7	rs547909948	50511057	A	G
7	rs181912238	50511101	T	G
7	rs530635938	50511171	A	G
7	rs117645249	50511580	T	C
7	rs530564246	50511737	G	T
7	rs147232226	50512101	C	T
7	rs2305358	50512284	T	C
7	rs117834634	50512454	T	A
7	rs551079147	50512481	A	G
7	rs570925423	50512482	T	C
7	rs182615943	50512484	A	G
7	rs1470746	50512514	A	G
7	rs540418239	50512758	C	T
7	rs10230307	50512857	C	T
7	rs10230343	50512929	C	A
7	rs570929937	50512956	T	C
7	rs146680091	50513721	C	A
7	rs544593048	50513764	G	A
7	rs139245614	50514268	T	C
7	rs142215430	50514436	A	G
7	rs10235371	50514577	T	C
7	rs199623907	50514595	A	C
7	rs150444310	50514601	A	G
7	rs61735234	50514833	T	G
7	rs62445870	50514904	T	C
7	rs200586199	50514946	G	A
7	rs57145809	50515464	T	C
7	rs10239496	50515557	C	T
7	rs12154303	50515627	A	G
7	rs1037350	50515791	C	A
7	rs142621771	50515803	C	G
7	rs150550101	50515844	A	G
7	rs532274426	50516146	G	A
7	rs114813262	50516243	T	C
7	rs139917773	50516619	A	T
7	rs116530085	50516817	A	T
7	rs375816539	50516821	G	A
7	rs3735276	50517053	C	T
7	rs3735275	50517271	G	A
7	rs188075121	50517460	A	G
7	rs10236132	50517478	T	G
7	rs143313760	50517511	T	C
7	rs192527150	50517807	T	C
7	rs557644258	50517990	T	G
7	rs188425981	50518085	G	C
7	rs575290827	50518102	C	A
7	rs935795	50518392	C	T
7	rs552531862	50518549	C	T
7	rs189399876	50518597	C	T
7	rs181004416	50518598	A	T
7	rs184697763	50518621	T	C
7	rs78703554	50518753	A	G
7	rs148994208	50518958	G	A
7	rs143815624	50519236	A	T
7	rs3173669	50519326	G	C
7	rs181909640	50519643	C	T
7	rs58298367	50519682	G	A
7	rs142520918	50519732	G	A
7	rs186844452	50519784	A	G
7	rs190083932	50520177	A	G
7	rs186507906	50520341	A	C
7	rs190895818	50520638	G	T
7	rs55693922	50520659	A	G
7	rs4947954	50520688	T	G
7	rs77475190	50520780	G	A
7	rs560279082	50520889	A	G
7	rs146028425	50521186	G	A
7	rs143344832	50521371	A	G
7	rs183965958	50521379	A	G
7	rs540288048	50521396	G	A
7	rs9942578	50521853	A	G
7	rs192968595	50521939	A	G
7	rs191696536	50522177	A	G
7	rs1451376	50522325	C	T
7	rs4947980	50522421	G	A
7	rs7790230	50522857	C	G
7	rs545052020	50522874	A	G
7	rs560284378	50522883	T	C
7	rs575075911	50523181	C	T
7	rs576508622	50523455	G	A
7	rs76304846	50523479	G	C
7	rs79683955	50523508	G	A
7	rs10250794	50523553	T	C
7	rs186971045	50523617	G	C
7	rs570084354	50523723	T	G
7	rs146699118	50523854	G	A
7	rs568720578	50523934	C	G
7	rs75456329	50523954	T	C
7	rs11575575	50524208	A	C
7	rs4948010	50524462	T	C
7	rs11575564	50525123	T	C
7	rs11575562	50525129	A	C
7	rs4947510	50525420	A	G
7	rs4947511	50525873	A	G
7	rs553375124	50525899	T	G
7	rs11575556	50525950	A	T
7	rs11575553	50526219	A	G
7	rs187404471	50526524	G	C
7	rs138738170	50526620	T	C
7	rs542378604	50526830	C	T
7	rs149494373	50526891	C	G
7	rs551503943	50526900	A	G
7	rs571426088	50526915	T	C
7	rs533964482	50526917	T	G
7	rs529449499	50527000	G	C
7	rs80280772	50527072	A	G
7	rs569200203	50527074	T	C
7	rs144174112	50527076	G	C
7	rs185667617	50527097	T	C
7	rs534267322	50527116	G	A
7	rs569658526	50527274	C	T
7	rs554045851	50527352	A	G
7	rs185023598	50527389	A	G
7	rs147749603	50527414	T	C
7	rs369061112	50527456	T	C
7	rs544998674	50527457	A	G
7	rs564905970	50527498	A	G
7	rs527360210	50527511	T	C
7	rs547489202	50527608	A	G
7	rs75826179	50527613	A	G
7	rs529891790	50527643	T	C
7	rs189156628	50527657	A	G
7	rs76833548	50527734	T	C
7	rs76988386	50527782	G	A
7	rs181073364	50527832	A	G
7	rs542640303	50527867	T	C
7	rs374041619	50527872	A	G
7	rs76276922	50527915	C	T
7	rs149008756	50527932	G	T
7	rs562746026	50527964	T	C
7	rs191826286	50527969	A	G
7	rs567725558	50527996	T	C
7	rs375076936	50528002	C	T
7	rs556758893	50528036	G	C
7	rs182449959	50528043	A	G
7	rs147943363	50528127	T	C
7	rs7787209	50528153	A	G
7	rs7791943	50528261	T	C
7	rs550299469	50528275	A	T
7	rs150438881	50528392	A	G
7	rs10281167	50528608	C	T
7	rs369773800	50528633	C	A
7	rs149142035	50528714	T	C
7	rs5014165	50528752	T	A
7	rs550236644	50528756	A	T
7	rs4515495	50528764	T	A
7	rs532690856	50528768	A	T
7	rs117289714	50528912	C	T
7	rs75679225	50529006	G	C
7	rs2060761	50529320	C	T
7	rs2242040	50529333	T	G
7	rs2060762	50529384	A	G
7	rs2242041	50529449	G	C
7	rs111582163	50529537	G	A
7	rs193045583	50529648	C	T
7	rs532777968	50529698	G	T
7	rs535555340	50529819	T	C
7	rs2242042	50529852	T	G
7	rs74859924	50529975	G	C
7	rs11575549	50530177	T	C
7	rs192311645	50530285	T	C
7	rs11575548	50530309	T	G
7	rs11575547	50530498	T	C
7	rs141723133	50530508	A	G
7	rs188496719	50530520	T	C
7	rs181406469	50530521	A	G
7	rs540926970	50530696	A	G
7	rs559856721	50530702	G	A
7	rs528875567	50530706	G	T
7	rs549047765	50530721	T	C
7	rs182018363	50530746	A	G
7	rs551568862	50530755	G	C
7	rs186413058	50530761	T	C
7	rs11575544	50530762	A	G
7	rs11575543	50530869	A	G
7	rs200450773	50530937	C	T
7	rs11575542	50530987	T	C
7	rs190468400	50530995	G	A
7	rs540512944	50531261	A	G
7	rs11575541	50531267	A	G
7	rs11575540	50531648	G	C
7	rs4947535	50531681	T	A
7	rs11575538	50531713	A	G
7	rs554105890	50531824	C	T
7	rs11575537	50531885	T	C
7	rs11575536	50531927	A	G
7	rs11575535	50531994	T	C
7	rs73695681	50532198	G	A
7	rs73695682	50532322	A	G
7	rs556885826	50532557	T	A
7	rs183345207	50532582	T	A
7	rs73695683	50532631	T	C
7	rs73695684	50532714	C	T
7	rs17634717	50532756	G	A
7	rs187529466	50532782	G	A
7	rs11982708	50532859	G	A
7	rs183334480	50532866	G	A
7	rs11983581	50532888	A	T
7	rs536835247	50532959	A	G
7	rs11982772	50533062	C	A
7	rs11982776	50533092	G	A
7	rs200593557	50533121	T	C
7	rs11978769	50533174	G	A
7	rs11978797	50533290	A	G
7	rs188723881	50533347	A	G
7	rs11983757	50533377	A	T
7	rs11768267	50533539	G	A
7	rs11981575	50533571	T	C
7	rs79250584	50533639	C	T
7	rs11575534	50533956	G	T
7	rs11575532	50533984	A	G
7	rs568091219	50534060	C	G
7	rs145589372	50534080	T	G
7	rs11575531	50534108	A	G
7	rs539233045	50534138	T	A
7	rs200134029	50534191	A	G
7	rs573020319	50534209	C	A
7	rs11575527	50534327	C	G
7	rs11575526	50534421	A	G
7	rs555697791	50534750	C	T
7	rs11575523	50534754	C	T
7	rs11575522	50535395	T	C
7	rs11575521	50535497	A	C
7	rs11575520	50535520	A	G
7	rs11575519	50535586	A	G
7	rs183472648	50535602	C	T
7	rs11575518	50535681	G	A
7	rs730092	50535754	C	G
7	rs182967042	50535842	A	G
7	rs539797752	50535846	G	A
7	rs552982058	50535854	T	G
7	rs11575514	50535933	A	G
7	rs191710483	50535938	A	C
7	rs11575512	50536030	G	A
7	rs11575511	50536087	T	C
7	rs11575510	50536168	A	G
7	rs11575509	50536195	C	T
7	rs11575508	50536370	A	G
7	rs11575507	50536389	G	C
7	rs192400085	50536394	A	T
7	rs11575506	50536495	G	A
7	rs562584350	50536529	C	G
7	rs531339548	50536539	A	G
7	rs11575505	50536581	A	G
7	rs11575504	50536597	G	A
7	rs112505836	50536679	C	T
7	rs113149183	50536699	G	A
7	rs139387905	50536728	A	C
7	rs150035943	50536731	G	A
7	rs144361050	50536747	C	T
7	rs186764474	50536909	T	C
7	rs111848972	50536922	A	G
7	rs113436978	50536950	A	T
7	rs11575503	50536986	A	G
7	rs11575502	50537093	A	G
7	rs11575501	50537187	G	A
7	rs11575500	50537210	A	C
7	rs10499693	50537298	A	G
7	rs189692895	50537344	G	A
7	rs181332177	50537349	G	A
7	rs560771061	50537513	T	C
7	rs138613956	50537967	A	G
7	rs3757472	50537983	A	C
7	rs558556966	50538038	T	C
7	rs11575494	50538052	A	G
7	rs557011279	50538094	A	C
7	rs11575493	50538160	A	C
7	rs183325487	50538223	A	G
7	rs561405103	50538277	T	C
7	rs530227883	50538310	C	T
7	rs11238131	50538589	T	C
7	rs557137495	50538723	A	G
7	rs558950097	50538756	T	G
7	rs574911606	50538812	A	G
7	rs191574308	50538848	T	G
7	rs143770354	50538909	G	A
7	rs537174800	50539032	A	G
7	rs550453408	50539034	T	C
7	rs149984502	50539036	T	C
7	rs555018175	50539242	A	G
7	rs147845218	50539495	C	T
7	rs141358215	50539539	T	C
7	rs554620710	50539596	A	T
7	rs17665398	50539610	C	A
7	rs191442051	50539622	A	G
7	rs79424408	50539788	A	G
7	rs73695700	50539957	A	G
7	rs77791589	50540089	C	T
7	rs79725362	50540166	G	A
7	rs78526626	50540262	T	G
7	rs62445903	50540268	T	C
7	rs73695701	50540280	G	A
7	rs73695702	50540511	C	T
7	rs73117270	50540685	A	C
7	rs7803247	50540743	T	C
7	rs557744837	50540796	T	G
7	rs185150726	50540853	T	C
7	rs551380060	50541058	G	C
7	rs544188632	50541062	G	A
7	rs56398308	50541107	T	C
7	rs7792474	50541135	T	C
7	rs538472331	50541225	T	C
7	rs17634771	50541554	C	G
7	rs138997229	50541601	T	C
7	rs567144573	50542050	T	A
7	rs185976594	50542076	A	T
7	rs182204823	50542082	G	A
7	rs11771818	50542175	A	G
7	rs529269112	50542209	T	C
7	rs55782136	50542210	A	G
7	rs17152014	50542303	T	C
7	rs75495166	50542351	A	G
7	rs2060763	50542359	G	A
7	rs141913561	50542443	A	G
7	rs56030652	50542512	C	T
7	rs139709032	50542547	C	T
7	rs11763837	50542736	A	T
7	rs11772714	50542843	G	A
7	rs11761683	50542879	C	T
7	rs11238133	50542914	A	C
7	rs11238134	50542927	A	C
7	rs17553495	50543046	C	T
7	rs563685020	50543223	T	G
7	rs568238168	50543512	A	G
7	rs577247116	50543603	C	G
7	rs145197411	50543651	A	G
7	rs1807066	50543683	T	C
7	rs561265309	50543750	A	G
7	rs551794962	50543847	T	C
7	rs532687866	50543854	G	A
7	rs11575489	50543891	T	C
7	rs745043	50543955	T	G
7	rs530714128	50544060	C	G
7	rs732215	50544063	C	A
7	rs745042	50544138	A	G
7	rs4490786	50544314	T	C
7	rs11575482	50544697	C	T
7	rs550750382	50544717	T	A
7	rs142295888	50544718	C	T
7	rs731689	50544749	G	A
7	rs566681741	50544807	A	T
7	rs2329365	50544945	C	T
7	rs4989851	50544954	A	C
7	rs3887826	50544961	A	G
7	rs2329366	50544966	G	A
7	rs2876827	50544975	A	G
7	rs896309	50545022	A	G
7	rs11575472	50545042	C	T
7	rs3887825	50545093	T	C
7	rs4992502	50545191	C	A
7	rs138291843	50545238	T	C
7	rs539607300	50545479	T	C
7	rs12718527	50545549	A	G
7	rs12718528	50545571	A	G
7	rs12718529	50545593	A	G
7	rs11763807	50545618	C	G
7	rs11763809	50545621	C	T
7	rs111790043	50545784	A	G
7	rs59150746	50545787	C	T
7	rs11238138	50545992	C	T
7	rs4329234	50546006	C	T
7	rs4433100	50546037	G	A
7	rs4579483	50546100	C	T
7	rs148735070	50546175	G	A
7	rs577771798	50546230	C	G
7	rs4580999	50546261	C	T
7	rs4436083	50546279	G	A
7	rs544150140	50546292	T	C
7	rs564151736	50546309	T	C
7	rs533197234	50546370	A	G
7	rs141421210	50546412	T	C
7	rs1349492	50546459	G	A
7	rs183100010	50546488	A	G
7	rs10899734	50546764	C	T
7	rs11575468	50546850	A	G
7	rs10899735	50546891	C	T
7	rs10899736	50546925	A	G
7	rs11575464	50547141	C	T
7	rs11575463	50547173	A	G
7	rs11575462	50547182	T	C
7	rs11575461	50547183	G	A
7	rs576576188	50547435	T	G
7	rs188088947	50547559	T	A
7	rs11575457	50547584	A	C
7	rs572322347	50547613	G	A
7	rs182893278	50547726	A	G
7	rs11575454	50547813	C	G
7	rs11575453	50547865	T	C
7	rs2329367	50547922	G	A
7	rs147635454	50547994	C	G
7	rs117671682	50548105	C	T
7	rs11575450	50548206	T	C
7	rs554614591	50548261	A	G
7	rs187585543	50548269	T	C
7	rs11575449	50548353	T	C
7	rs4947576	50548456	A	G
7	rs11575447	50548533	A	G
7	rs529628718	50548536	A	G
7	rs4947577	50548609	G	C
7	rs538351242	50548628	C	G
7	rs4948196	50548651	C	T
7	rs13311361	50549008	T	G
7	rs55869201	50549272	G	A
7	rs2329368	50549540	C	T
7	rs181916054	50549604	T	C
7	rs548066578	50549665	T	C
7	rs554867962	50549699	C	T
7	rs17665588	50549834	A	T
7	rs185759589	50549842	T	C
7	rs17152020	50549859	A	T
7	rs17634958	50549880	A	G
7	rs181240984	50549919	G	A
7	rs11980368	50549939	A	G
7	rs12718541	50550144	A	G
7	rs73119230	50550194	A	G
7	rs559093658	50550216	T	C
7	rs4948197	50550378	C	T
7	rs568229528	50550712	A	T
7	rs182111277	50550713	T	A
7	rs141053408	50550761	C	T
7	rs185358563	50550830	C	T
7	rs150235394	50550868	C	G
7	rs62445905	50551006	C	T
7	rs190905984	50551010	T	C
7	rs183496097	50551014	A	T
7	rs187459702	50551267	G	A
7	rs56727653	50551388	T	C
7	rs4449741	50551463	A	G
7	rs535415421	50551467	T	C
7	rs2876828	50551533	T	C
7	rs2167367	50551730	T	G
7	rs192977958	50551842	G	A
7	rs73119234	50551867	G	T
7	rs79796223	50552096	G	A
7	rs2122822	50552152	G	C
7	rs79210221	50552329	C	A
7	rs11575442	50552718	T	C
7	rs117683133	50552719	A	G
7	rs11575441	50552898	A	T
7	rs1451370	50552936	A	T
7	rs1451371	50553051	C	T
7	rs188243048	50553055	C	T
7	rs11575438	50553224	A	C
7	rs1451372	50553871	C	G
7	rs543202036	50554000	T	C
7	rs181912791	50554181	A	G
7	rs527245000	50554277	T	C
7	rs186989158	50554436	G	A
7	rs112356095	50554651	T	C
7	rs73119239	50554670	T	C
7	rs189420417	50554692	T	C
7	rs7785984	50554891	A	G
7	rs59239231	50555019	G	A
7	rs185218069	50555066	A	G
7	rs61093871	50555376	C	T
7	rs189972808	50555684	T	C
7	rs143388225	50555776	A	G
7	rs1597639	50555841	T	G
7	rs541325168	50556208	G	A
7	rs574081928	50556302	A	G
7	rs4948201	50556572	A	G
7	rs188721628	50556596	C	T
7	rs570089694	50556643	C	G
7	rs1901313	50556798	A	G
7	rs73119245	50556829	G	A
7	rs542968850	50556842	C	T
7	rs573745453	50556924	T	C
7	rs143842417	50556999	A	G
7	rs550891228	50557070	T	C
7	rs182633710	50557139	G	A
7	rs531006356	50557159	C	T
7	rs186607220	50557186	C	T
7	rs6953661	50557488	G	T
7	rs6953675	50557506	T	A
7	rs73119251	50557592	C	T
7	rs6952938	50557633	T	A
7	rs188598146	50557657	T	C
7	rs548317889	50557719	A	G
7	rs56074624	50557735	C	G
7	rs185045752	50557741	A	G
7	rs4948205	50557774	G	A
7	rs539016665	50557917	C	T
7	rs557942319	50557923	C	G
7	rs190334826	50558221	G	A
7	rs184307047	50558298	T	G
7	rs138720485	50558331	T	G
7	rs530982047	50558477	C	A
7	rs56069386	50558554	C	T
7	rs544240910	50558592	C	T
7	rs115421493	50558611	T	C
7	rs537599638	50558682	T	C
7	rs577674284	50558723	G	T
7	rs3470	50558966	C	T
7	rs144592864	50559012	T	G
7	rs1137337	50559102	T	C
7	rs191839587	50559146	G	A
7	rs182476551	50559248	C	T
7	rs6963996	50559300	T	C
7	rs6959596	50559459	G	A
7	rs76469737	50559504	T	A
7	rs533690453	50559768	T	C
7	rs187187079	50559866	G	C
7	rs143172033	50560170	C	T
7	rs118078066	50560190	T	C
7	rs6592952	50560255	C	A
7	rs13234331	50560314	T	G
7	rs62445939	50560385	T	G
7	rs556388415	50560389	A	T
7	rs569874474	50560390	A	C
7	rs538192467	50560391	A	T
7	rs557877090	50560392	T	C
7	rs578102955	50560393	G	T
7	rs540730472	50560394	G	C
7	rs563149030	50560605	C	G
7	rs58085392	50560832	T	G
7	rs145850150	50560973	A	G
7	rs12718558	50561104	T	A
7	rs73697528	50561165	A	T
7	rs76596115	50561275	G	A
7	rs549889492	50561373	C	T
7	rs58024888	50561424	A	T
7	rs67921963	50561525	C	A
7	rs7790758	50561544	G	A
7	rs17665670	50561747	G	A
7	rs188329685	50561824	T	C
7	rs192331924	50561868	A	C
7	rs11575434	50561923	T	C
7	rs11575431	50562062	A	G
7	rs11575429	50562084	G	C
7	rs11575428	50562117	A	G
7	rs7780360	50562119	A	G
7	rs7809477	50562263	C	T
7	rs545958493	50562286	T	C
7	rs559583176	50562307	A	G
7	rs7785224	50562361	T	C
7	rs11575425	50562403	G	A
7	rs11575424	50562455	A	G
7	rs187646239	50562507	A	G
7	rs571850961	50562513	T	C
7	rs11575423	50562549	C	T
7	rs11575422	50562607	T	C
7	rs4397355	50562608	G	A
7	rs6951323	50562637	G	A
7	rs4470989	50562698	T	A
7	rs527788638	50562800	A	T
7	rs4602840	50562821	A	C
7	rs4947580	50562985	T	C
7	rs145657275	50563179	A	G
7	rs117940583	50563272	T	G
7	rs142521924	50563444	G	A
7	rs115226635	50563504	T	A
7	rs11575413	50563552	T	C
7	rs1376524	50563582	G	A
7	rs562283128	50563795	C	T
7	rs11575410	50564078	A	C
7	rs535964617	50564138	A	G
7	rs183370015	50564174	A	C
7	rs6957607	50564187	G	A
7	rs537661028	50564197	A	G
7	rs3807566	50564204	T	G
7	rs11575407	50564241	T	C
7	rs55992615	50564265	G	A
7	rs145747427	50564286	A	G
7	rs183841840	50564408	T	C
7	rs547364379	50564455	A	C
7	rs4948216	50564895	A	G
7	rs555783945	50564943	G	A
7	rs543131138	50565166	T	C
7	rs533594072	50565171	A	G
7	rs571092320	50565388	T	C
7	rs1037351	50565404	C	T
7	rs1007702	50565610	A	C
7	rs2167364	50565827	C	T
7	rs535127306	50565855	C	T
7	rs11575404	50565963	G	A
7	rs4947581	50565967	A	G
7	rs4947582	50566090	A	G
7	rs534351493	50566150	A	G
7	rs150748743	50566161	A	C
7	rs11575400	50566292	G	A
7	rs549772846	50566324	T	C
7	rs569956914	50566352	G	A
7	rs3807563	50566390	T	C
7	rs538393367	50566423	A	G
7	rs559970546	50566480	T	C
7	rs149458064	50566536	A	G
7	rs3807562	50566671	A	G
7	rs2876829	50566762	C	T
7	rs185019451	50566774	A	T
7	rs189135065	50566775	A	C
7	rs140286060	50567009	A	G
7	rs538923240	50567076	T	C
7	rs189177303	50567209	A	C
7	rs11575388	50567223	C	T
7	rs112043572	50567382	G	A
7	rs11575387	50567435	G	T
7	rs6951648	50567493	A	G
7	rs11575385	50567570	T	C
7	rs142386148	50567585	T	G
7	rs2122817	50567679	T	C
7	rs11575383	50567690	A	C
7	rs181926189	50567753	C	G
7	rs1007749	50567829	T	C
7	rs73119290	50568043	A	G
7	rs189056381	50568063	A	C
7	rs1470748	50568102	A	G
7	rs117803900	50568120	A	G
7	rs557068955	50568194	A	G
7	rs186737673	50568358	T	C
7	rs77631487	50568714	T	C
7	rs3779084	50568735	G	A
7	rs568660194	50568739	G	A
7	rs554505854	50568783	A	G
7	rs3779083	50568823	G	A
7	rs7794360	50568833	G	C
7	rs3779082	50568840	C	A
7	rs3779081	50568841	T	C
7	rs575184664	50568897	T	C
7	rs556913342	50568926	T	C
7	rs73697574	50568991	C	T
7	rs1107742	50569036	A	G
7	rs896307	50569060	T	C
7	rs551344956	50569062	A	G
7	rs1107743	50569280	A	T
7	rs1376523	50569341	T	C
7	rs535604122	50569348	A	G
7	rs17133853	50569415	G	A
7	rs2329369	50569509	T	C
7	rs143525261	50569542	T	C
7	rs896308	50569687	G	A
7	rs75700005	50569731	T	C
7	rs560128326	50569819	C	T
7	rs880029	50569927	G	C
7	rs880028	50570136	G	A
7	rs13225182	50570304	A	G
7	rs12718563	50570331	C	G
7	rs149826428	50570668	A	G
7	rs11575381	50570687	T	C
7	rs7791875	50570888	T	C
7	rs193195543	50570946	G	A
7	rs3807558	50571022	A	G
7	rs144322735	50571058	C	A
7	rs146568182	50571109	C	T
7	rs575674886	50571227	T	A
7	rs527467687	50571350	A	G
7	rs143542548	50571644	A	G
7	rs11575377	50571755	A	C
7	rs11575375	50571779	A	G
7	rs62445940	50571830	G	T
7	rs3823674	50571996	T	C
7	rs11575372	50572166	T	C
7	rs149080108	50572189	T	C
7	rs6965025	50572439	C	A
7	rs4947584	50572709	T	A
7	rs4948225	50572764	G	A
7	rs117355372	50572796	A	G
7	rs6592961	50572890	A	G
7	rs181604280	50572941	T	C
7	rs6592962	50572969	C	T
7	rs185201099	50573089	T	C
7	rs6944090	50573140	C	T
7	rs185222535	50573293	C	G
7	rs12718572	50573325	T	C
7	rs7809758	50573333	G	A
7	rs74518800	50573447	A	C
7	rs58612109	50573455	A	G
7	rs74987058	50573530	T	C
7	rs573039063	50573593	C	T
7	rs542135751	50573607	A	C
7	rs141599326	50573658	T	C
7	rs191978282	50573763	T	C
7	rs12718574	50573848	C	G
7	rs142918146	50573907	A	G
7	rs146093968	50573938	A	G
7	rs1817074	50574012	C	T
7	rs7793185	50574041	A	G
7	rs530221686	50574107	T	C
7	rs182640405	50574119	C	T
7	rs1817073	50574226	T	C
7	rs550582450	50574235	T	C
7	rs2198144	50574254	C	A
7	rs143691111	50574328	C	T
7	rs191456369	50574392	A	G
7	rs17553791	50574483	T	C
7	rs185164362	50574621	G	A
7	rs151002684	50574828	G	A
7	rs539845284	50574945	C	T
7	rs79666456	50574992	A	G
7	rs544539366	50575054	A	G
7	rs79465850	50575274	G	A
7	rs78073499	50575316	A	G
7	rs73121271	50575339	A	T
7	rs185354527	50575454	A	G
7	rs17733244	50575495	C	T
7	rs542273002	50575765	T	C
7	rs542030224	50575954	A	T
7	rs17635123	50575975	C	T
7	rs141279480	50575983	A	T
7	rs186885330	50576220	C	A
7	rs1470750	50576648	G	C
7	rs6975747	50576788	A	G
7	rs11765543	50576853	T	C
7	rs7808025	50576903	A	G
7	rs74837141	50576949	G	C
7	rs117284470	50577347	C	T
7	rs538278223	50577405	T	C
7	rs565625628	50577571	T	A
7	rs534735330	50577594	A	G
7	rs550424885	50577854	T	C
7	rs73121277	50577968	C	T
7	rs1470749	50578023	T	G
7	rs564400571	50578348	T	C
7	rs532689494	50578401	C	A
7	rs192336333	50578406	G	A
7	rs538632206	50578428	C	A
7	rs184548570	50578454	T	C
7	rs529305147	50578475	G	C
7	rs4947588	50578495	T	C
7	rs7792578	50578541	T	C
7	rs4947589	50578542	A	G
7	rs554580491	50578547	C	T
7	rs7781950	50578649	A	G
7	rs13222408	50578752	T	C
7	rs199837209	50578758	T	C
7	rs201512946	50578787	A	T
7	rs546457912	50578974	C	T
7	rs189292583	50578992	A	G
7	rs73121282	50579063	C	A
7	rs537107498	50579098	C	T
7	rs4377913	50579162	C	G
7	rs147835228	50579192	T	C
7	rs73121285	50579532	C	G
7	rs150074885	50579667	T	G
7	rs554182405	50579824	T	C
7	rs559873896	50580129	T	G
7	rs73121287	50580140	A	G
7	rs4947594	50580265	T	C
7	rs73121290	50580342	A	C
7	rs138977670	50580418	T	C
7	rs189325464	50580567	A	G
7	rs80052553	50580672	C	T
7	rs572362125	50580745	A	G
7	rs2100280	50580836	G	A
7	rs73121292	50580889	G	C
7	rs185919482	50580936	A	G
7	rs2122819	50581301	T	C
7	rs115538399	50581563	T	C
7	rs536303970	50581597	A	G
7	rs2329364	50581699	T	C
7	rs149071311	50581743	T	C
7	rs6592963	50581845	T	C
7	rs2876826	50581972	G	A
7	rs62445943	50582233	A	G
7	rs541282434	50582255	A	G
7	rs7797142	50582408	T	C
7	rs7807564	50582553	G	C
7	rs28889020	50582584	C	A
7	rs12718583	50582631	C	T
7	rs2122820	50582674	G	C
7	rs114648538	50582716	T	C
7	rs1901311	50582747	C	A
7	rs1901312	50582810	C	T
7	rs574620879	50582861	T	C
7	rs541205884	50583220	C	A
7	rs530320982	50583393	T	C
7	rs563094285	50583413	T	C
7	rs7776816	50583534	A	G
7	rs11575360	50583583	G	A
7	rs117017661	50583603	G	C
7	rs557225337	50583631	G	A
7	rs184921984	50583821	G	A
7	rs114274306	50583953	A	G
7	rs564028218	50583960	C	T
7	rs6970468	50584454	A	G
7	rs6974583	50584635	A	T
7	rs550747798	50584643	T	C
7	rs570355179	50584663	T	C
7	rs6967361	50584865	C	A
7	rs117463803	50585121	T	C
7	rs6975453	50585211	T	A
7	rs191432533	50585397	G	C
7	rs2122821	50585623	T	C
7	rs118185524	50585629	T	C
7	rs2167366	50585859	A	G
7	rs575135973	50586037	C	T
7	rs112911326	50586056	G	A
7	rs190924780	50586214	C	G
7	rs139095936	50586262	A	G
7	rs143000245	50586292	G	A
7	rs138140133	50586395	C	T
7	rs6592973	50586542	A	C
7	rs117149681	50586585	T	C
7	rs557362878	50586673	C	T
7	rs538986150	50586684	C	T
7	rs148669951	50586781	T	C
7	rs11767334	50586887	A	G
7	rs533425631	50586920	G	A
7	rs116873817	50587115	C	T
7	rs139149275	50587174	G	A
7	rs7810677	50587188	A	C
7	rs184183237	50587446	A	G
7	rs2122818	50587500	T	G
7	rs59772919	50587590	G	A
7	rs556045396	50587641	G	A
7	rs1451369	50587650	C	A
7	rs1451368	50587767	T	C
7	rs184842522	50587772	C	T
7	rs572406574	50587805	C	T
7	rs562692364	50587956	G	A
7	rs73695512	50587972	G	A
7	rs181478335	50588259	A	G
7	rs558818115	50588305	T	A
7	rs539358773	50588378	A	G
7	rs545174881	50588567	T	G
7	rs78713462	50588877	C	A
7	rs1451366	50589093	A	C
7	rs189436422	50589135	G	A
7	rs1580031	50589251	T	A
7	rs1304693	50589252	A	T
7	rs1304692	50589308	A	G
7	rs189990683	50589631	C	G
7	rs6963534	50589704	A	G
7	rs73123220	50589753	T	C
7	rs556129995	50589866	A	T
7	rs148094020	50590295	T	C
7	rs78069522	50590348	G	A
7	rs530676594	50590399	G	A
7	rs191083725	50590533	A	G
7	rs565464100	50590536	A	G
7	rs532783466	50590674	C	T
7	rs183141435	50590768	T	G
7	rs12535064	50591070	G	C
7	rs12538830	50591132	T	A
7	rs10249982	50591390	G	A
7	rs12671474	50591395	A	C
7	rs10267323	50591424	G	A
7	rs142494077	50591456	G	C
7	rs2100279	50591493	T	C
7	rs77651890	50591564	T	C
7	rs10271341	50591583	G	T
7	rs9918591	50591757	G	A
7	rs142044686	50591795	G	T
7	rs540078559	50591854	C	A
7	rs56119509	50591907	A	G
7	rs140035508	50591921	C	T
7	rs9918702	50592082	T	C
7	rs75267790	50592222	T	A
7	rs533378044	50592311	C	T
7	rs12538938	50592313	G	A
7	rs73123231	50592383	A	G
7	rs6952023	50592546	T	C
7	rs7777600	50592671	T	C
7	rs185277201	50592801	C	A
7	rs181327810	50592837	A	G
7	rs560745542	50592895	G	A
7	rs183999451	50593130	T	C
7	rs7778349	50593157	T	C
7	rs553646738	50593220	T	G
7	rs573784276	50593285	A	G
7	rs149140856	50593307	G	C
7	rs6952381	50593342	T	A
7	rs185263855	50593698	A	G
7	rs12718611	50593906	G	A
7	rs75468674	50593996	T	C
7	rs191675130	50594066	A	G
7	rs182539479	50594177	A	G
7	rs187185675	50594321	G	A
7	rs11575359	50594367	C	A
7	rs138059451	50594498	G	A
7	rs10274275	50594512	C	T
7	rs201908151	50594723	A	T
7	rs10228056	50594738	T	C
7	rs150540901	50594772	A	G
7	rs117349421	50594814	G	A
7	rs11575356	50594821	C	T
7	rs10277662	50594836	T	C
7	rs4947621	50594915	C	T
7	rs11575352	50594982	G	A
7	rs11575351	50594996	C	A
7	rs4947625	50595025	T	C
7	rs11575349	50595045	C	T
7	rs117230143	50595242	T	C
7	rs11575348	50595243	A	G
7	rs6263	50595900	C	T
7	rs543436897	50596011	G	A
7	rs555217069	50596241	A	T
7	rs11575343	50596347	T	C
7	rs11575342	50596357	A	G
7	rs9942686	50596381	A	G
7	rs11575340	50596471	T	G
7	rs188824292	50596568	T	C
7	rs11575338	50596623	A	G
7	rs3735274	50596630	G	A
7	rs563665210	50596659	A	G
7	rs117626082	50596846	A	G
7	rs3735273	50596864	T	C
7	rs200657003	50597019	A	G
7	rs144962948	50597052	G	A
7	rs6950777	50597056	A	G
7	rs572595550	50597116	C	T
7	rs147527753	50597300	T	C
7	rs11575334	50597301	A	G
7	rs145505700	50597498	G	A
7	rs151065747	50597604	C	T
7	rs141011798	50597605	G	A
7	rs1982406	50597627	A	G
7	rs11575329	50597811	T	A
7	rs140492442	50597884	T	C
7	rs542280774	50597960	A	T
7	rs145575058	50598081	C	A
7	rs73123247	50598445	T	G
7	rs73123249	50598463	G	T
7	rs10244632	50598703	T	C
7	rs544697223	50598948	A	G
7	rs190377036	50599022	T	C
7	rs73123251	50599070	C	T
7	rs181678466	50599188	T	C
7	rs185806691	50599244	C	A
7	rs80071132	50599479	A	G
7	rs73123254	50599569	A	C
7	rs190214747	50599576	G	A
7	rs73123257	50599749	A	C
7	rs76975759	50599886	T	C
7	rs547575068	50599934	A	G
7	rs567472344	50600009	C	A
7	rs190868376	50600045	A	C
7	rs183886457	50600153	A	G
7	rs12535024	50600178	C	T
7	rs544983366	50600300	C	T
7	rs189235611	50600315	G	A
7	rs73695516	50600445	A	G
7	rs76405518	50600479	C	T
7	rs4455783	50600882	C	T
7	rs574081380	50601240	A	G
7	rs2167363	50601374	G	A
7	rs140147163	50601799	C	G
7	rs189190474	50601813	T	C
7	rs541016481	50601943	A	G
7	rs118075313	50602153	T	G
7	rs542552927	50602250	A	G
7	rs148764326	50602376	C	A
7	rs190773649	50602451	A	G
7	rs11771860	50602499	G	C
7	rs74876583	50602539	G	T
7	rs11763051	50602627	T	C
7	rs144175943	50602955	G	A
7	rs111820840	50602984	G	A
7	rs181228625	50603108	A	G
7	rs78180266	50603226	T	C
7	rs4947631	50603379	C	T
7	rs12112308	50603487	C	T
7	rs4245549	50603534	A	C
7	rs576823644	50603551	G	A
7	rs150161890	50603715	G	C
7	rs10239830	50603829	G	A
7	rs10239937	50603911	A	G
7	rs75581912	50604019	A	G
7	rs550261460	50604060	G	T
7	rs79454619	50604073	A	G
7	rs148868072	50604105	A	G
7	rs572633701	50604253	C	G
7	rs555546160	50604263	A	G
7	rs185880024	50604281	G	C
7	rs11575325	50604435	C	A
7	rs564526515	50604478	A	T
7	rs4947634	50604542	A	T
7	rs139896251	50604947	G	A
7	rs11575322	50605032	A	G
7	rs11575321	50605107	G	C
7	rs117002618	50605174	A	G
7	rs146332860	50605225	T	C
7	rs11575320	50605298	T	C
7	rs534084003	50605453	C	T
7	rs200011522	50605534	G	T
7	rs370226860	50605699	A	G
7	rs540538399	50605728	C	T
7	rs11575314	50606122	T	G
7	rs11575313	50606168	C	T
7	rs140301191	50606374	A	G
7	rs73123261	50606687	A	G
7	rs76056662	50606939	T	C
7	rs183426587	50607036	A	G
7	rs1466163	50607206	A	G
7	rs11575309	50607353	T	A
7	rs998850	50607388	C	G
7	rs11575303	50607505	A	C
7	rs114074352	50607515	T	C
7	rs201345722	50607592	A	G
7	rs11575302	50607694	A	G
7	rs184592700	50607753	A	G
7	rs566005665	50608040	G	A
7	rs558561822	50608100	T	C
7	rs554363359	50608190	G	A
7	rs543210905	50608272	T	C
7	rs149179957	50608280	C	T
7	rs148364075	50608313	A	C
7	rs17133877	50608698	A	G
7	rs534313081	50608853	T	C
7	rs78925043	50609023	A	G
7	rs79560300	50609173	A	G
7	rs541942160	50609227	T	C
7	rs556617359	50609326	A	C
7	rs62447474	50609370	C	T
7	rs184549782	50609379	T	C
7	rs117755663	50609381	G	A
7	rs544032121	50609754	G	C
7	rs79975934	50609817	T	G
7	rs181690675	50609955	T	C
7	rs185124113	50609956	A	G
7	rs10268819	50610071	T	C
7	rs73123264	50610094	A	G
7	rs536805610	50610275	T	C
7	rs34977933	50610303	A	C
7	rs7809234	50610379	T	A
7	rs73123266	50610382	C	T
7	rs3807556	50610536	A	G
7	rs3807555	50610569	G	A
7	rs3807553	50610613	T	C
7	rs73123267	50610665	A	G
7	rs11575301	50610686	C	G
7	rs11575300	50610689	A	C
7	rs186157770	50610704	G	A
7	rs3807552	50610742	A	G
7	rs11575298	50610765	G	A
7	rs573296654	50610807	T	C
7	rs3779078	50610918	T	C
7	rs151161554	50611263	C	T
7	rs11575293	50611546	C	T
7	rs11575290	50611688	A	G
7	rs6264	50611735	T	C
7	rs3779076	50611867	A	G
7	rs566769442	50611885	A	G
7	rs11575288	50611888	C	G
7	rs3779075	50612012	C	G
7	rs11575286	50612085	A	G
7	rs191508596	50612153	A	T
7	rs3779074	50612202	A	G
7	rs2044859	50612562	G	A
7	rs11575282	50612707	A	G
7	rs11575281	50612774	C	A
7	rs187909491	50612900	T	C
7	rs2876830	50612901	A	G
7	rs7786398	50612906	G	A
7	rs10276473	50612997	T	G
7	rs117666129	50613182	A	T
7	rs185384421	50613209	T	C
7	rs554354044	50613306	A	G
7	rs146093136	50613434	A	G
7	rs183989255	50613460	T	C
7	rs148314691	50613592	C	T
7	rs551409806	50613789	G	A
7	rs1349491	50614076	T	C
7	rs10499694	50614173	G	A
7	rs553133395	50614196	C	T
7	rs191147432	50614301	G	A
7	rs76899740	50614303	A	G
7	rs2329370	50614646	A	T
7	rs561259163	50614690	G	C
7	rs530305700	50614703	C	T
7	rs554642212	50614943	T	C
7	rs187028015	50614971	T	C
7	rs145516573	50614981	A	T
7	rs67275148	50615064	C	G
7	rs545713367	50615122	C	T
7	rs113712924	50615163	T	C
7	rs74963213	50615377	A	G
7	rs183282099	50615438	T	A
7	rs2329371	50615440	A	G
7	rs73123283	50615446	T	G
7	rs185652604	50615458	A	G
7	rs536765579	50615500	A	T
7	rs73123285	50615533	T	C
7	rs11765748	50615616	A	T
7	rs79012332	50615719	C	G
7	rs4585697	50615840	G	A
7	rs563809729	50615968	C	T
7	rs117280351	50616123	C	T
7	rs61042486	50616189	C	T
7	rs550245688	50616229	A	G
7	rs186571308	50616236	G	A
7	rs193271566	50616549	T	C
7	rs530414072	50616966	A	G
7	rs560940702	50617146	T	C
7	rs6975015	50617215	A	G
7	rs557401888	50617244	T	C
7	rs118149139	50617396	C	G
7	rs58129743	50617451	T	C
7	rs56670620	50617592	G	A
7	rs57716050	50617749	T	C
7	rs58537381	50617794	C	G
7	rs73123289	50617869	C	T
7	rs147219212	50617884	A	G
7	rs529009988	50618045	G	A
7	rs73123291	50618110	A	G
7	rs11974297	50618260	G	A
7	rs538080593	50618302	A	G
7	rs573752301	50618419	C	G
7	rs562606363	50618516	T	C
7	rs10499695	50618604	C	T
7	rs4947644	50618876	C	T
7	rs569059114	50618925	C	T
7	rs143383176	50618960	C	A
7	rs117077342	50619227	A	G
7	rs573147344	50619295	G	T
7	rs930707	50619678	A	G
7	rs71538393	50620021	C	T
7	rs6975312	50620030	A	T
7	rs370215684	50620169	A	G
7	rs2329340	50620229	T	C
7	rs73342836	50620258	G	C
7	rs2329341	50620275	C	A
7	rs10247443	50620586	A	G
7	rs554360040	50620627	A	C
7	rs73342839	50620705	C	T
7	rs543293218	50620730	G	A
7	rs6956737	50620781	T	C
7	rs62447495	50620856	C	T
7	rs6593002	50620923	A	G
7	rs17133878	50620927	C	T
7	rs534436912	50621021	T	A
7	rs554275830	50621029	C	T
7	rs557219490	50621164	C	T
7	rs10229102	50621238	A	G
7	rs2167368	50621430	A	G
7	rs10229369	50621435	A	G
7	rs10229387	50621473	G	A
7	rs10250513	50621488	G	T
7	rs10499696	50621588	G	A
7	rs574987380	50621664	A	C
7	rs528073388	50621853	T	C
7	rs6949897	50621920	T	C
7	rs6962356	50621941	C	T
7	rs187421443	50622086	C	A
7	rs11765109	50622185	T	C
7	rs573210789	50622439	T	C
7	rs78509991	50622539	C	G
7	rs1451373	50622606	G	A
7	rs149855827	50622645	T	C
7	rs1451374	50622653	A	G
7	rs529227511	50622695	G	C
7	rs1451375	50622712	A	C
7	rs570928086	50622786	C	T
7	rs73125208	50622894	A	G
7	rs563976729	50623013	A	G
7	rs73342846	50623017	T	C
7	rs73125211	50623020	G	A
7	rs548500506	50623125	A	C
7	rs921450	50623260	T	C
7	rs921451	50623285	C	T
7	rs10249420	50623451	G	C
7	rs114974432	50623470	G	C
7	rs73125215	50623476	A	G
7	rs73342848	50623739	A	G
7	rs542847449	50623753	T	C
7	rs531649721	50623766	A	G
7	rs116884869	50623853	A	G
7	rs546678703	50623964	C	A
7	rs577559662	50624187	C	T
7	rs184430337	50624243	A	G
7	rs553858693	50624253	C	T
7	rs190514615	50624444	A	G
7	rs6969081	50624505	T	A
7	rs181805601	50624506	A	G
7	rs79271768	50624599	T	C
7	rs185939933	50624611	C	G
7	rs576175884	50624854	G	C
7	rs2329342	50624971	A	G
7	rs4452748	50625056	T	G
7	rs62447496	50625306	T	G
7	rs79028655	50625430	T	G
7	rs78189155	50625583	T	C
7	rs7803440	50625632	T	C
7	rs7779110	50625651	C	T
7	rs57835901	50625738	A	T
7	rs7803788	50625898	T	C
7	rs565521234	50625899	A	G
7	rs7803903	50625945	T	C
7	rs73125225	50626109	T	C
7	rs59221245	50626112	C	A
7	rs192551312	50626217	G	A
7	rs146014396	50626245	G	C
7	rs563114837	50626273	A	G
7	rs561487963	50626736	T	C
7	rs17133881	50626842	G	T
7	rs146202367	50626911	A	G
7	rs1470747	50627009	T	C
7	rs1966839	50627101	C	T
7	rs12718674	50627130	C	T
7	rs117020265	50627443	G	A
7	rs10265930	50627449	T	C
7	rs77988733	50627516	A	G
7	rs189690653	50627596	A	G
7	rs546075837	50627723	C	T
7	rs76881353	50627919	A	G
7	rs11575273	50628230	A	G
7	rs565448615	50628600	G	A
7	rs142519152	50628816	A	C
7	rs11575271	50628823	A	G
7	rs148931946	50629097	T	G
7	rs562689335	50629379	A	C
7	rs3829897	50629764	T	G
7	rs549648354	50629776	A	G
7	rs6593010	50629888	G	A
7	rs573780157	50629921	G	C
7	rs11575260	50630015	A	G
7	rs10278338	50630270	T	C
7	rs146214408	50630637	A	G
7	rs538526625	50630731	A	G
7	rs73125288	50630807	T	C
7	rs192412033	50630822	A	C
7	rs73125290	50630848	A	G
7	rs547096403	50631119	C	G
7	rs530085225	50631351	C	T
7	rs572016948	50631367	T	C
7	rs548269898	50631368	A	G
7	rs28415418	50631427	G	T
7	rs528016323	50631436	T	C
7	rs181313389	50631446	C	A
7	rs140926844	50631474	C	T
7	rs188663243	50631836	T	A
7	rs7807335	50631862	A	C
7	rs551880099	50631991	A	G
7	rs73125300	50632006	T	C
7	rs73342867	50632196	G	A
7	rs145213426	50632259	G	A
7	rs55738142	50632326	C	T
7	rs561807866	50632355	C	T
7	rs191657279	50632421	A	G
7	rs145496708	50632626	T	C
7	rs185639085	50632748	T	C
7	rs6593011	50632796	A	C
7	rs186563593	50632979	C	T
7	rs535096100	50633141	T	C
7	rs572787829	50633548	A	T
7	rs541902645	50633549	A	G
7	rs544426107	50633607	G	A
7	rs553433050	50634004	T	G
7	rs142672894	50634033	A	G
7	rs56233242	50634053	A	C
7	rs79288986	50634139	A	C
7	rs56105337	50634308	A	G
7	rs188810019	50634352	A	G
7	rs112670868	50634361	A	G
7	rs570704944	50634512	A	G
7	rs191701229	50634549	A	T
7	rs12666409	50634976	A	T
7	rs544299392	50634996	A	G
7	rs568860088	50635157	T	A
7	rs145533628	50635244	A	G
7	rs183864927	50635378	A	C
7	rs12673638	50635396	G	C
7	rs12665904	50635399	G	A
7	rs560504387	50635671	T	C
7	rs11489734	50635730	T	A
7	rs549694979	50635737	C	T
7	rs182154922	50635740	T	C
7	rs79809929	50636013	G	A
7	rs11238214	50636018	G	A
7	rs575944218	50636101	A	G
7	rs187193825	50636180	A	C
7	rs545748660	50636342	C	T
7	rs553219495	50636559	A	G
7	rs148210004	50636691	T	C
7	rs185791801	50636729	T	C
7	rs534202787	50636763	C	T
7	rs190194213	50636787	T	C
7	rs56661863	50636792	A	G
7	rs182556501	50636922	A	G
7	rs532222657	50637070	C	T
7	rs7804365	50637148	C	A
7	rs978784	50637429	A	G
7	rs561935065	50637442	T	C
7	rs1813214	50637525	G	A
7	rs10274172	50637575	G	A
7	rs1987859	50637650	A	C
7	rs552364904	50637665	T	C
7	rs559312786	50637670	C	T
7	rs140098640	50637676	T	C
7	rs56951986	50637736	G	A
7	rs4947684	50637799	A	G
7	rs73127316	50637847	T	A
7	rs183133291	50637910	A	G
7	rs563010909	50637927	A	G
7	rs68143668	50638110	T	C
7	rs539110066	50638115	T	G
7	rs68011952	50638128	T	C
7	rs534910645	50638191	G	C
7	rs556523846	50638349	A	C
7	rs192800879	50638381	T	A
7	rs6955526	50638463	A	G
7	rs150151702	50638595	G	A
7	rs188780606	50638930	G	C
7	rs564228707	50639045	T	C
7	rs568312221	50639182	C	T
7	rs539389913	50639233	C	T
7	rs141260849	50639250	T	C
7	rs137923777	50639403	G	A
7	rs575465760	50639409	A	G
7	rs9768883	50639532	G	A
7	rs547314281	50639804	G	T
7	rs568314227	50639814	C	G
7	rs536050343	50639890	G	A
7	rs140173527	50639930	T	C
7	rs148155765	50640074	C	T
7	rs544723901	50640100	T	C
7	rs142003181	50640113	C	T
7	rs79746853	50640145	C	T
7	rs373818768	50640159	A	C
7	rs75073851	50640214	A	G
7	rs10239024	50640413	T	C
7	rs149753520	50640571	G	A
7	rs9768075	50640580	A	G
7	rs544379896	50640628	T	C
7	rs540839372	50640664	A	G
7	rs200089363	50640737	G	A
7	rs201168837	50640742	A	G
7	rs567156754	50640925	C	A
7	rs183258921	50640960	G	A
7	rs7790533	50641011	A	C
7	rs60489787	50641075	T	C
7	rs183022340	50641127	T	C
7	rs58511572	50641187	G	A
7	rs188409062	50641258	A	G
7	rs61605521	50641274	A	G
7	rs4947401	50641329	C	T
7	rs549626351	50641366	T	C
7	rs544939022	50641471	T	A
7	rs7777095	50641487	T	G
7	rs147833241	50641493	T	C
7	rs143645564	50641654	G	C
7	rs560660832	50641808	T	A
7	rs529433059	50642065	A	G
7	rs12672988	50642102	A	G
7	rs12667478	50642209	C	T
7	rs184276539	50642234	C	T
7	rs141297868	50642317	C	T
7	rs181176631	50642335	A	T
7	rs534186418	50642365	A	T
7	rs546032684	50642401	T	C
7	rs547790089	50642527	G	T
7	rs530205919	50642540	C	A
7	rs555855067	50642570	G	A
7	rs190609374	50642583	T	C
7	rs6967481	50642701	T	C
7	rs150098272	50642704	G	C
7	rs12666625	50642885	T	C
7	rs545700337	50642934	A	C
7	rs183139349	50642944	T	C
7	rs143638509	50642973	C	T
7	rs530118520	50642981	T	A
7	rs6968250	50643148	A	C
7	rs143384404	50643199	T	G
7	rs568434554	50643558	C	G
7	rs112806972	50643702	G	A
7	rs182176878	50643971	T	G
7	rs141891700	50643997	T	C
7	rs58271986	50644084	G	A
7	rs559431001	50644092	T	C
7	rs537749009	50644350	T	C
7	rs6959284	50644497	A	G
7	rs184552253	50644519	T	G
7	rs4526311	50644538	T	C
7	rs181013375	50644617	A	G
7	rs111966294	50644680	T	C
7	rs538054789	50644737	G	A
7	rs6593017	50644812	A	G
7	rs541873722	50644922	C	T
7	rs555837517	50644925	A	G
7	rs117396770	50645216	T	C
7	rs117817906	50645229	T	A
7	rs559617477	50645323	A	G
7	rs11489736	50645372	A	G
7	rs533522311	50645472	G	A
7	rs567242624	50645594	T	G
7	rs186514000	50645621	T	C
7	rs549341806	50645638	T	G
7	rs560735793	50645683	A	G
7	rs73342880	50645714	A	G
7	rs80115390	50645730	A	G
7	rs7791298	50645810	T	C
7	rs11238226	50645827	G	A
7	rs192560914	50645963	T	C
7	rs571794067	50646004	G	T
7	rs192992205	50646079	A	G
7	rs10251206	50646131	T	C
7	rs1839740	50646280	T	C
7	rs1839739	50646446	C	G
7	rs575944683	50646832	T	C
7	rs148304708	50646849	G	A
7	rs4392851	50646905	G	A
7	rs4275187	50646951	T	C
7	rs4512339	50646977	C	T
7	rs4469404	50647062	C	T
7	rs4601266	50647164	C	G
7	rs537187090	50647299	T	C
7	rs561367352	50647436	T	C
7	rs55718635	50647467	G	A
7	rs566053786	50647515	C	T
7	rs11977415	50647603	C	A
7	rs539663914	50647649	T	A
7	rs542147757	50647702	T	A
7	rs561122323	50647716	C	T
7	rs574777952	50647727	A	G
7	rs543512657	50647731	A	T
7	rs181864322	50647858	A	G
7	rs530540814	50647888	A	G
7	rs7797131	50647934	G	A
7	rs182411038	50648183	T	C
7	rs10238413	50648184	A	G
7	rs574709782	50648221	A	G
7	rs7802148	50648284	C	T
7	rs2329347	50648337	G	A
7	rs185114868	50648342	A	G
7	rs189521413	50648377	T	C
7	rs7790919	50648458	T	C
7	rs182830213	50648614	T	C
7	rs556929662	50648868	T	C
7	rs62447498	50648881	C	T
7	rs56766899	50648938	C	T
7	rs183532126	50649015	T	C
7	rs28838876	50649198	A	C
7	rs113398826	50649512	T	C
7	rs564785107	50649622	G	C
7	rs185646177	50649690	T	C
7	rs185979235	50649894	T	C
7	rs11978735	50649955	T	C
7	rs148669329	50650025	T	C
7	rs552554828	50650040	T	C
7	rs187534475	50650205	A	G
7	rs79584247	50650281	C	T
7	rs57927451	50650445	A	G
7	rs542282361	50650555	T	C
7	rs184429106	50650596	A	G
7	rs187735822	50650685	T	C
7	rs551910953	50650810	A	G
7	rs10249677	50650831	G	T
7	rs144031525	50650872	T	A
7	rs112236210	50651117	T	G
7	rs574635363	50651154	G	T
7	rs144531052	50651167	A	C
7	rs10240541	50651207	T	C
7	rs145381885	50651208	A	G
7	rs66792686	50651239	C	T
7	rs527816816	50651302	G	A
7	rs567893481	50651362	G	A
7	rs184274906	50651374	T	C
7	rs2329346	50651516	A	G
7	rs571792747	50651521	A	G
7	rs10240980	50651530	T	C
7	rs186000660	50651793	T	C
7	rs117420096	50651946	A	G
7	rs180881219	50652349	T	C
7	rs73127336	50652442	T	C
7	rs150167220	50652549	G	A
7	rs149321088	50652608	T	G
7	rs185978046	50652640	C	A
7	rs547950444	50652704	T	G
7	rs539701500	50652869	T	C
7	rs79457348	50652885	A	G
7	rs78166296	50652947	A	G
7	rs57131359	50652949	A	G
7	rs148030618	50653035	A	G
7	rs117117852	50653111	A	G
7	rs548156257	50653150	G	C
7	rs561572545	50653154	A	C
7	rs554945802	50653467	C	T
7	rs192402168	50653647	T	C
7	rs184395219	50653660	T	C
7	rs190088643	50653740	T	C
7	rs140039602	50653803	T	C
7	rs59086818	50653830	A	G
7	rs112165023	50653941	G	A
7	rs562387567	50654073	A	G
7	rs564109422	50654114	T	C
7	rs147680571	50654115	A	G
7	rs12671598	50654168	C	T
7	rs118094641	50654286	T	C
7	rs116863848	50654658	T	C
7	rs531501751	50654696	C	T
7	rs180996374	50654699	A	G
7	rs200391246	50654716	C	T
7	rs76598951	50654736	T	C
7	rs28722815	50654755	A	G
7	rs185230623	50654860	T	C
7	rs562297911	50654877	A	G
7	rs527601285	50654942	G	T
7	rs28648530	50655084	G	C
7	rs183421844	50655422	G	C
7	rs182283221	50655724	G	A
7	rs150897131	50655789	T	C
7	rs535819863	50655945	G	A
7	rs11976778	50655969	C	G
7	rs558471193	50656057	A	T
7	rs12669770	50656334	A	G
7	rs147716437	50656383	C	T
7	rs192542481	50656416	A	G
7	rs145718745	50656508	T	C
7	rs183082596	50656545	C	T
7	rs569295208	50656889	A	G
7	rs113835672	50656966	T	C
7	rs143606346	50657268	A	G
7	rs561139025	50657505	A	G
7	rs12672526	50657695	T	C
7	rs551100562	50657840	G	T
7	rs181930250	50658081	G	A
7	rs572390527	50658368	T	C
7	rs543575135	50658420	T	C
7	rs563739387	50658457	T	C
7	rs190337232	50658729	T	C
7	rs550751954	50658791	C	G
7	rs138653757	50658853	A	G
7	rs11555134	50659193	T	C
7	rs181059626	50659340	A	G
7	rs185094279	50659381	G	A
7	rs533010086	50659489	T	C
7	rs568161139	50659656	A	G
7	rs73129065	50659811	T	C
7	rs182537713	50659926	G	A
7	rs563999364	50660081	T	C
7	rs149445243	50660117	C	T
7	rs140232032	50660378	C	T
7	rs77693045	50660392	C	T
7	rs570819386	50660403	T	C
7	rs3807551	50660404	A	G
7	rs116583986	50660435	T	C
7	rs6967874	50660438	T	C
7	rs3807550	50660787	A	G
7	rs74342530	50660865	G	C
7	rs532808660	50660901	G	A
7	rs73129072	50660951	A	G
7	rs79161692	50661048	T	C
7	rs9791887	50661170	C	A
7	rs9791817	50661187	G	C
7	rs191901834	50661219	C	G
7	rs4245555	50661409	C	T
7	rs151262734	50661452	T	C
7	rs188246751	50661453	A	G
7	rs62447499	50661460	C	T
7	rs139258596	50661517	A	G
7	rs4245556	50661661	T	C
7	rs4947406	50661735	T	G
7	rs116359383	50661822	A	G
7	rs7793022	50661826	A	G
7	rs543183615	50661835	A	G
7	rs191574276	50661908	T	C
7	rs7807340	50661953	T	C
7	rs9656664	50661972	G	A
7	rs111286526	50662316	A	G
7	rs111753307	50662335	G	C
7	rs73129078	50662398	A	G
7	rs531725934	50662532	A	T
7	rs188759531	50662593	C	A
7	rs4947705	50662734	A	G
7	rs560527587	50662760	T	C
7	rs41298761	50663025	C	G
7	rs116972923	50663037	A	T
7	rs7802879	50663652	A	G
7	rs537652545	50663704	T	C
7	rs75469888	50663771	C	A
7	rs78027553	50663819	T	G
7	rs558600497	50664243	C	G
7	rs542662361	50664263	C	T
7	rs73129082	50664531	A	T
7	rs143498434	50664651	C	T
7	rs183680059	50664903	T	C
7	rs12540874	50664922	G	A
7	rs545441399	50665103	C	T
7	rs190812791	50665122	A	G
7	rs530593519	50665246	T	C
7	rs73129084	50665274	A	G
7	rs6966169	50665336	C	T
7	rs113122625	50665364	G	T
7	rs75068750	50665506	A	C
7	rs540180381	50665562	C	A
7	rs552993179	50665567	C	T
7	rs184564451	50665646	T	C
7	rs6593030	50665654	A	G
7	rs11773513	50666198	T	C
7	rs148546863	50666217	G	A
7	rs144272311	50666228	A	G
7	rs76371396	50666375	G	A
7	rs7778258	50666378	A	G
7	rs73129088	50666410	A	G
7	rs570933432	50666443	G	A
7	rs549911296	50666838	T	C
7	rs143505087	50666873	A	G
7	rs78733217	50667018	T	C
7	rs181161674	50667259	T	C
7	rs190957053	50667720	T	C
7	rs569491808	50667758	G	C
7	rs141075954	50667947	G	A
7	rs78101262	50668127	C	A
7	rs141575733	50668167	T	C
7	rs62447500	50668307	G	A
7	rs117418951	50668669	C	A
7	rs73129091	50668896	G	T
7	rs188257933	50668912	A	T
7	rs117073550	50668974	T	C
7	rs192489469	50669097	G	A
7	rs4469405	50669123	T	C
7	rs146082790	50669243	C	T
7	rs192396242	50669369	G	A
7	rs113735603	50669378	C	A
7	rs117811613	50669732	T	C
7	rs73129093	50669868	T	C
7	rs62447501	50669964	T	C
7	rs144673845	50670000	T	C
7	rs10244438	50670077	A	G
7	rs76368571	50670210	C	T
7	rs536217362	50670315	C	T
7	rs570581619	50670357	T	C
7	rs563345042	50670591	C	T
7	rs73129096	50670652	A	G
7	rs184955908	50670740	A	G
7	rs142137539	50670854	T	C
7	rs180994263	50670905	G	T
7	rs146944083	50671063	C	T
7	rs189548071	50671084	T	C
7	rs12718729	50671350	G	A
7	rs7456867	50671481	C	G
7	rs568670092	50671563	T	C
7	rs61756585	50671754	A	G
7	rs79207373	50671792	A	G
7	rs148145615	50671797	T	C
7	rs544018533	50671927	T	C
7	rs41298764	50672134	G	A
7	rs552993576	50672215	A	C
7	rs575253679	50672367	T	A
7	rs557581484	50672396	C	G
7	rs138900337	50672428	T	C
7	rs4947709	50672907	T	C
7	rs149540308	50672929	A	G
7	rs4947710	50673029	T	C
7	rs200010618	50673032	T	C
7	rs192542588	50673112	T	G
7	rs183079974	50673113	T	A
7	rs189035612	50673257	A	G
7	rs55834323	50673355	T	C
7	rs11772525	50673363	A	G
7	rs192979010	50673522	A	G
7	rs116880570	50673665	T	C
7	rs3807549	50673666	A	G
7	rs7780697	50673681	T	C
7	rs28458270	50673857	A	G
7	rs77532435	50673918	T	C
7	rs41315249	50674162	A	G
7	rs547203335	50674305	T	A
7	rs370293765	50674311	A	G
7	rs4947411	50674409	G	A
7	rs73131006	50674831	G	A
7	rs73344835	50675056	T	A
7	rs537344207	50675072	C	T
7	rs62447513	50675154	A	G
7	rs77585118	50675193	G	A
7	rs73131008	50675336	G	C
7	rs2329484	50675451	C	T
7	rs576256118	50675477	A	T
7	rs188123244	50675654	T	A
7	rs540667158	50675662	C	T
7	rs2329485	50675760	T	A
7	rs181843757	50675839	A	T
7	rs186857613	50675840	G	A
7	rs2329486	50675930	G	A
7	rs116887855	50676479	C	T
7	rs145383719	50677246	G	A
7	rs4947714	50677283	G	A
7	rs530717372	50677747	A	G
7	rs568764362	50677972	A	G
7	rs62447515	50678089	C	T
7	rs183981165	50678229	A	G
7	rs56002503	50678659	C	G
7	rs184376474	50678730	A	G
7	rs571176155	50678863	A	G
7	rs142871846	50678865	C	T
7	rs535232379	50679096	A	G
7	rs190475476	50679138	A	G
7	rs2529397	50679362	C	T
7	rs573269073	50679611	G	C
7	rs74648609	50679731	G	A
7	rs149911065	50679795	T	C
7	rs73131013	50680126	C	G
7	rs142081713	50680345	T	C
7	rs28682576	50680395	T	C
7	rs200321181	50680396	A	G
7	rs561720047	50680652	T	G
7	rs141456964	50680662	A	C
7	rs185623494	50680835	G	T
7	rs578083990	50680922	A	G
7	rs560575738	50680946	G	A
7	rs542204132	50680980	T	G
7	rs11761328	50681014	T	G
7	rs73131015	50681131	A	G
7	rs34432772	50681181	G	A
7	rs2715130	50681220	A	C
7	rs2715129	50681256	G	A
7	rs3735271	50681401	A	G
7	rs544999927	50681488	G	A
7	rs564782801	50681505	T	C
7	rs192012853	50681555	A	C
7	rs740333	50681985	A	G
7	rs556402120	50681987	C	G
7	rs143252738	50682126	T	G
7	rs740332	50682133	T	G
7	rs188383837	50682134	T	G
7	rs550003907	50682168	T	C
7	rs190818833	50682364	A	G
7	rs554657697	50682641	A	G
7	rs143892291	50682648	T	G
7	rs187284057	50682700	C	T
7	rs142912814	50682754	A	C
7	rs540471479	50682806	C	T
7	rs113302905	50682852	T	A
7	rs7810039	50682872	A	G
7	rs576937402	50683110	C	A
7	rs185880709	50683330	T	A
7	rs549835546	50683447	T	C
7	rs141713532	50683659	A	C
7	rs2715126	50683678	G	A
7	rs112633117	50683705	A	T
7	rs576871336	50683746	T	A
7	rs539619039	50683765	T	C
7	rs374440919	50683878	A	G
7	rs543413878	50684025	A	C
7	rs150559157	50684116	C	T
7	rs139540271	50684258	C	T
7	rs143922753	50684629	A	T
7	rs73131078	50684775	T	C
7	rs117849753	50684803	A	G
7	rs146866604	50684810	G	A
7	rs180841659	50684885	T	C
7	rs187617792	50685600	C	T
7	rs11770199	50685602	G	T
7	rs555920373	50685790	T	C
7	rs190951291	50685958	G	A
7	rs2190500	50686108	C	G
7	rs2190499	50686149	T	C
7	rs183110939	50686150	A	G
7	rs117599439	50686535	C	T
7	rs190292401	50687072	G	A
7	rs2529396	50687328	C	A
7	rs117309639	50687355	T	C
7	rs73113008	50687432	T	A
7	rs183086970	50687465	A	G
7	rs55990920	50687531	T	C
7	rs12537913	50687568	T	C
7	rs371716346	50687621	A	G
7	rs138108210	50687750	C	G
7	rs35968076	50687846	A	G
7	rs17544225	50688054	C	T
7	rs537744990	50688090	C	T
7	rs2250152	50688132	A	G
7	rs182505830	50688546	T	C
7	rs187861447	50688738	C	T
7	rs78115155	50688772	G	A
7	rs192373193	50688784	A	G
7	rs565644599	50688897	A	G
7	rs188778620	50688927	C	T
7	rs192713151	50689093	C	G
7	rs185067819	50689181	A	G
7	rs2237439	50689236	C	T
7	rs2237440	50689284	A	G
7	rs2237441	50689362	A	G
7	rs2190498	50689514	G	A
7	rs34631080	50689726	A	G
7	rs572848781	50689736	T	C
7	rs62447517	50689752	T	G
7	rs528826624	50689885	G	A
7	rs2299150	50689952	G	A
7	rs145939340	50689989	G	A
7	rs189528610	50690023	A	G
7	rs181801722	50690246	A	G
7	rs150057795	50690299	T	A
7	rs186115982	50690327	C	T
7	rs542124705	50690462	T	G
7	rs2715141	50690487	C	T
7	rs553482047	50690575	A	C
7	rs6976663	50690657	T	A
7	rs183403804	50690698	C	G
7	rs2299151	50690787	A	G
7	rs2299152	50690880	C	G
7	rs17544350	50691024	T	C
7	rs116488478	50691185	T	C
7	rs11769934	50691194	C	A
7	rs149184844	50691276	C	T
7	rs192525855	50691630	C	T
7	rs112296985	50691644	A	C
7	rs117605245	50691712	C	G
7	rs116975337	50691714	G	A
7	rs183071359	50691715	T	C
7	rs112372829	50691870	T	C
7	rs2529395	50692038	C	T
7	rs57467237	50692040	A	G
7	rs558023900	50692070	T	G
7	rs2715140	50692711	T	A
7	rs529288699	50693159	C	T
7	rs180881200	50693247	C	T
7	rs2715139	50693367	A	G
7	rs17152032	50693392	G	A
7	rs10486757	50693858	A	G
7	rs2715138	50693947	A	G
7	rs7385456	50694027	A	G
7	rs1468451	50694384	A	G
7	rs75675645	50694414	T	C
7	rs2074778	50694429	A	G
7	rs1468450	50694457	A	G
7	rs531612259	50694847	A	T
7	rs527874405	50694930	C	T
7	rs567934012	50694956	A	C
7	rs13242124	50694959	T	C
7	rs550472632	50695007	T	C
7	rs142433917	50695239	T	A
7	rs963161	50695317	A	G
7	rs117963384	50695401	G	A
7	rs963160	50695413	G	C
7	rs142021565	50695459	T	C
7	rs139894022	50695879	T	C
7	rs73113022	50695975	A	G
7	rs76899379	50695984	A	G
7	rs144863558	50696020	T	C
7	rs980716	50696094	C	T
7	rs7792075	50696201	G	C
7	rs2529394	50696248	C	T
7	rs62447519	50696262	C	G
7	rs201376002	50696271	C	G
7	rs534701941	50696943	T	C
7	rs6948959	50697051	G	A
7	rs530440049	50697167	A	G
7	rs2190497	50697185	T	C
7	rs184345334	50697228	G	C
7	rs2529393	50697279	A	C
7	rs183712745	50697569	G	A
7	rs574847839	50697585	T	G
7	rs2715117	50697621	T	C
7	rs73344858	50697634	G	C
7	rs185314272	50698343	G	A
7	rs78508245	50698443	G	A
7	rs2237442	50698549	G	A
7	rs1468449	50698776	T	A
7	rs573687494	50698926	A	G
7	rs34116903	50698960	T	C
7	rs562644605	50698977	C	A
7	rs73113031	50698993	C	T
7	rs17544866	50699125	C	T
7	rs2190496	50699235	G	C
7	rs2190495	50699352	T	G
7	rs551653530	50699398	T	C
7	rs17544971	50699818	A	C
7	rs2237443	50699937	A	T
7	rs78730811	50700118	A	C
7	rs2237444	50700153	C	T
7	rs2237445	50700208	C	T
7	rs576245685	50700241	T	C
7	rs538823327	50700247	G	C
7	rs79870773	50700297	A	G
7	rs2237446	50700298	T	C
7	rs76584838	50700344	T	C
7	rs185819188	50700395	A	G
7	rs2245966	50700650	C	T
7	rs565698657	50700697	T	C
7	rs4947737	50700822	T	C
7	rs2715116	50700836	T	G
7	rs3901371	50700936	T	C
7	rs75532911	50701108	G	A
7	rs80055045	50701126	C	G
7	rs140442217	50701185	T	G
7	rs2529391	50701352	A	C
7	rs2529390	50701355	G	A
7	rs2529389	50701444	A	G
7	rs4947740	50701462	T	A
7	rs182989853	50701537	T	C
7	rs575104213	50701538	G	A
7	rs73113047	50701601	C	A
7	rs2529388	50701663	A	G
7	rs2529387	50701753	C	T
7	rs12530592	50701814	T	C
7	rs118100206	50701893	G	C
7	rs2529386	50701957	C	T
7	rs2529385	50702021	T	C
7	rs2529384	50702188	C	T
7	rs2529383	50702278	G	A
7	rs6970413	50702348	A	G
7	rs4513921	50702480	G	A
7	rs568600323	50702498	T	G
7	rs2329487	50702520	T	C
7	rs2262464	50702628	C	A
7	rs78767533	50702634	C	A
7	rs2262465	50702665	G	C
7	rs185737041	50702853	A	T
7	rs73113061	50703075	C	T
7	rs4612291	50703084	G	A
7	rs2429073	50703110	T	C
7	rs190592625	50703237	C	T
7	rs2108348	50703282	T	G
7	rs2158920	50703535	A	C
7	rs181056215	50703548	C	T
7	rs2158919	50703556	C	T
7	rs73113067	50704093	C	T
7	rs76969172	50704124	A	G
7	rs78070341	50704126	G	A
7	rs557829303	50704186	G	A
7	rs73113068	50704210	T	C
7	rs2108353	50704247	A	C
7	rs562813145	50704471	T	A
7	rs2715114	50704837	G	T
7	rs2529428	50704950	C	A
7	rs2529427	50704994	G	A
7	rs6948032	50705117	A	G
7	rs2465529	50705169	G	T
7	rs2715113	50705387	G	A
7	rs2108352	50705481	T	C
7	rs560252244	50705581	T	C
7	rs6593077	50705770	A	C
7	rs182777650	50705832	C	T
7	rs533826016	50705896	C	T
7	rs2329488	50706071	C	T
7	rs2715112	50706122	G	T
7	rs2876869	50706178	T	C
7	rs74873518	50706255	A	G
7	rs73344863	50706298	A	G
7	rs531945593	50706569	C	G
7	rs73344864	50706623	C	T
7	rs11238265	50706771	C	T
7	rs2529424	50706838	A	C
7	rs9886137	50706927	T	C
7	rs144152957	50707032	G	T
7	rs7806555	50707083	C	G
7	rs7806577	50707111	A	G
7	rs7792211	50707141	G	A
7	rs7796583	50707143	C	T
7	rs7456111	50707168	T	C
7	rs565449855	50707302	A	G
7	rs572555189	50707326	A	C
7	rs541704913	50707328	A	C
7	rs7792550	50707415	T	A
7	rs532195852	50707534	C	G
7	rs6593080	50707550	T	A
7	rs7792811	50707558	T	A
7	rs7797159	50707563	C	T
7	rs568042842	50707661	C	A
7	rs117856586	50707770	C	G
7	rs2237447	50707844	T	C
7	rs2237448	50707858	C	T
7	rs2237449	50708083	T	C
7	rs56037477	50708091	C	T
7	rs141994896	50708463	C	T
7	rs73113089	50708613	A	G
7	rs566205665	50708650	A	G
7	rs180993501	50708738	A	G
7	rs7794604	50708773	T	C
7	rs557412956	50708894	T	C
7	rs576770991	50708895	A	G
7	rs2282923	50708974	G	A
7	rs2282924	50708976	T	G
7	rs149383247	50709155	G	T
7	rs555101765	50709251	C	T
7	rs189518192	50709322	G	A
7	rs17133917	50709650	A	G
7	rs190814475	50709860	A	G
7	rs189126038	50709995	A	G
7	rs571048437	50710274	G	T
7	rs564096138	50710702	T	C
7	rs151199231	50710779	C	T
7	rs528475279	50710782	G	T
7	rs551058664	50710842	C	T
7	rs577929585	50710908	C	A
7	rs73113093	50710918	C	G
7	rs149905392	50711090	G	A
7	rs147577667	50711140	T	C
7	rs73113096	50711243	A	G
7	rs117413799	50711262	T	C
7	rs79928191	50711838	T	C
7	rs183449659	50711840	C	G
7	rs192975745	50711981	T	C
7	rs17133918	50712272	T	C
7	rs549400618	50712384	T	C
7	rs188079675	50712412	A	G
7	rs58587127	50712441	G	C
7	rs184378038	50712505	A	C
7	rs188090915	50712507	G	A
7	rs111576115	50712649	A	G
7	rs2529423	50712759	A	G
7	rs3807547	50712820	C	T
7	rs554666521	50712898	A	C
7	rs577603475	50713056	T	C
7	rs73113099	50713124	G	T
7	rs10464788	50713126	C	T
7	rs17545714	50713200	C	T
7	rs139672506	50713261	A	G
7	rs6974769	50713482	A	G
7	rs189401001	50713492	T	C
7	rs74391045	50713603	A	C
7	rs181830506	50713614	G	A
7	rs144576164	50713632	G	A
7	rs576576916	50713768	G	A
7	rs2529422	50713836	A	G
7	rs73114804	50713895	A	G
7	rs532310276	50713926	T	C
7	rs182155306	50714160	A	G
7	rs572680623	50714341	A	G
7	rs555000360	50714360	T	C
7	rs73114807	50714388	G	A
7	rs2715109	50714511	T	C
7	rs73344881	50714577	T	C
7	rs17545762	50714675	A	G
7	rs17133922	50715083	C	A
7	rs545486491	50715092	A	G
7	rs78822579	50715138	T	G
7	rs56403574	50715165	T	C
7	rs73114809	50715272	C	G
7	rs73344883	50715448	T	C
7	rs537308173	50715539	T	C
7	rs2237450	50716017	C	T
7	rs2237451	50716056	T	A
7	rs562240607	50716100	T	C
7	rs76315514	50716101	A	G
7	rs187118876	50716310	T	C
7	rs368866343	50716472	C	T
7	rs3819428	50716483	G	A
7	rs2529421	50716484	A	G
7	rs191557253	50716514	C	G
7	rs183698365	50716607	A	G
7	rs190473104	50716624	G	A
7	rs2715107	50716652	A	C
7	rs147196947	50716920	C	A
7	rs140476091	50717101	G	C
7	rs117852884	50717235	A	C
7	rs4641012	50717635	T	G
7	rs56363630	50717640	T	C
7	rs148427332	50717874	A	G
7	rs886823	50717977	A	G
7	rs886822	50718022	A	G
7	rs2282926	50718075	A	G
7	rs547577713	50718175	A	G
7	rs737292	50718654	T	G
7	rs564831204	50718675	T	A
7	rs10261940	50718818	G	T
7	rs145058909	50719205	A	G
7	rs7806107	50719547	C	T
7	rs35275087	50719561	T	C
7	rs143671282	50719857	T	A
7	rs187265862	50719923	C	T
7	rs554220423	50719966	A	G
7	rs77493749	50720226	T	C
7	rs550279383	50720233	G	T
7	rs2282927	50720271	C	A
7	rs2282928	50720320	T	C
7	rs2282929	50720335	G	A
7	rs2237452	50720858	T	C
7	rs532601014	50720925	A	G
7	rs192221670	50721177	A	G
7	rs2237453	50721239	T	C
7	rs184245976	50721370	A	G
7	rs144507604	50721432	A	G
7	rs528661657	50721505	A	C
7	rs2529419	50721539	G	A
7	rs146623496	50721596	T	G
7	rs62445777	50721628	T	A
7	rs181063783	50721641	A	C
7	rs371461492	50721738	T	C
7	rs185080322	50721757	T	C
7	rs189634673	50721758	A	G
7	rs575516894	50721884	T	C
7	rs185957593	50722394	T	C
7	rs4504586	50722460	G	C
7	rs553292168	50722531	G	A
7	rs117200195	50722915	T	C
7	rs73114873	50723106	C	T
7	rs3807546	50723256	C	A
7	rs2715143	50723442	G	A
7	rs55857758	50723744	C	T
7	rs2237454	50723933	A	G
7	rs7803690	50723937	C	T
7	rs2237455	50724129	T	C
7	rs182491478	50724132	C	T
7	rs144568018	50724143	C	T
7	rs141692570	50724287	C	G
7	rs73114877	50724434	A	G
7	rs73114878	50724435	T	A
7	rs184377565	50724452	G	A
7	rs117883560	50724545	C	T
7	rs2237456	50724555	T	C
7	rs17546034	50724733	C	T
7	rs17546062	50725106	C	T
7	rs146181642	50725192	A	G
7	rs956117	50725685	G	A
7	rs17546146	50725807	C	A
7	rs530241160	50725978	A	G
7	rs142876417	50726070	T	C
7	rs147704533	50726071	C	G
7	rs2237457	50726144	T	C
7	rs546485026	50726327	G	A
7	rs541390441	50726477	T	C
7	rs184192226	50726591	T	C
7	rs150368093	50726841	C	T
7	rs138035391	50726917	T	C
7	rs543910380	50727121	T	C
7	rs55716906	50727202	C	A
7	rs552707958	50727207	G	A
7	rs117841578	50727231	T	C
7	rs186106184	50727456	C	T
7	rs17546202	50727564	C	T
7	rs2715127	50727792	G	A
7	rs368399174	50727823	T	C
7	rs555614168	50727824	A	G
7	rs533876509	50727849	A	G
7	rs577208096	50727883	C	T
7	rs181548936	50727946	T	C
7	rs564103580	50728021	G	A
7	rs4947757	50728084	A	G
7	rs186692786	50728243	A	G
7	rs191075261	50728314	A	G
7	rs17546223	50728482	A	C
7	rs73114889	50728555	A	G
7	rs2237458	50728691	G	A
7	rs147883342	50728750	A	C
7	rs6960050	50728858	C	T
7	rs540933129	50729350	A	C
7	rs560183094	50729359	G	C
7	rs2237459	50729428	G	A
7	rs75610937	50729476	T	C
7	rs2237460	50729511	T	C
7	rs143606525	50729568	A	G
7	rs2237461	50729681	A	G
7	rs571310497	50729805	T	A
7	rs73114899	50729926	A	G
7	rs2237462	50729944	T	C
7	rs187717089	50729981	A	G
7	rs73114901	50729996	G	T
7	rs2237463	50730001	A	G
7	rs2715096	50730008	A	G
7	rs560811466	50730025	G	T
7	rs73116809	50730191	C	G
7	rs73116810	50730192	T	G
7	rs2715094	50730452	G	A
7	rs76849341	50730453	C	G
7	rs79173637	50730914	T	C
7	rs3819431	50730961	T	C
7	rs78778096	50731068	T	A
7	rs571764026	50731069	T	G
7	rs3819432	50731070	T	C
7	rs7786977	50731173	A	G
7	rs145299523	50731433	G	A
7	rs137916339	50731564	T	C
7	rs2237464	50731728	G	T
7	rs2237465	50731802	C	T
7	rs184510438	50731812	T	C
7	rs2237466	50731870	C	G
7	rs142001952	50731914	T	C
7	rs76991511	50731951	A	G
7	rs539696210	50732123	A	G
7	rs145171905	50732271	T	C
7	rs60767324	50732659	C	T
7	rs538205168	50732688	A	G
7	rs146732594	50732752	C	T
7	rs2715093	50733034	C	T
7	rs4947418	50733142	C	G
7	rs116862490	54986732	G	T
7	rs540411202	54987005	C	T
7	rs2538081	54987273	G	A
7	rs566946372	54987388	T	A
7	rs546452636	54987489	G	C
7	rs75679018	54987887	T	G
7	rs2709279	54987958	G	A
7	rs77368773	54988341	T	G
7	rs76487424	54988362	A	G
7	rs76765444	54988515	C	T
7	rs2538082	54988594	G	C
7	rs2538083	54988756	G	A
7	rs4947953	54988758	A	G
7	rs78937034	54988830	T	C
7	rs77451480	54988856	A	G
7	rs2709280	54988990	G	A
7	rs58432215	54989031	T	C
7	rs149529277	54989139	G	T
7	rs144243408	54989192	T	C
7	rs183745882	54989293	G	A
7	rs11238338	54989409	C	T
7	rs142045485	54989467	A	T
7	rs191439246	54989505	C	A
7	rs139608877	54989644	A	G
7	rs539766589	54989756	G	A
7	rs144434531	54989765	T	G
7	rs189895146	54989952	T	G
7	rs188000696	54990508	G	A
7	rs537024352	54990642	G	C
7	rs573761421	54990731	C	T
7	rs140007287	54990766	A	G
7	rs564205759	54990771	C	T
7	rs528951182	54990960	A	G
7	rs180909267	54991038	C	T
7	rs6952803	54991055	G	A
7	rs548935850	54991126	T	C
7	rs145763406	54991143	G	C
7	rs553191327	54991304	G	C
7	rs191540459	54991332	C	T
7	rs141207998	54991480	T	C
7	rs111663632	54991531	A	G
7	rs148025164	54991592	G	A
7	rs111249483	54991603	G	A
7	rs146296679	54991739	C	T
7	rs183358867	54991785	G	A
7	rs563497173	54992203	G	A
7	rs150917133	54992562	A	G
7	rs140175460	54992639	G	A
7	rs542515178	54992701	C	T
7	rs575033656	54992757	A	G
7	rs531374929	54992879	G	T
7	rs147764154	54992892	A	G
7	rs12672649	54992965	T	G
7	rs13236222	54992994	A	G
7	rs145004329	54993185	A	G
7	rs535946829	54993449	A	C
7	rs577499640	54993625	C	T
7	rs538571750	54993759	C	T
7	rs534387256	54994005	T	C
7	rs571765497	54994386	G	T
7	rs11765408	54994483	A	C
7	rs138800679	54994899	C	T
7	rs149414658	54994920	G	T
7	rs570605675	54994969	C	G
7	rs117108585	54995420	A	G
7	rs191137087	54995560	G	A
7	rs75539403	54995599	A	G
7	rs536089193	54995728	A	G
7	rs547771677	54995739	C	T
7	rs2215776	54995748	A	G
7	rs12670304	54995768	T	C
7	rs192341231	54995788	C	T
7	rs117431103	54996055	C	T
7	rs78378106	54996135	T	C
7	rs202133188	54996143	T	C
7	rs561812779	54996351	A	G
7	rs569723965	54996554	G	A
7	rs189268089	54996636	C	T
7	rs189268765	54996836	G	A
7	rs543471250	54997299	C	G
7	rs184730425	54997428	A	G
7	rs564003991	54997529	A	G
7	rs188753610	54997740	C	G
7	rs567617866	54997822	G	A
7	rs140768128	54997965	A	G
7	rs181523108	54998095	C	G
7	rs73412557	54998338	T	A
7	rs558334513	54998380	C	G
7	rs182214176	54998535	A	G
7	rs2215778	54998779	C	T
7	rs79891718	54998894	C	G
7	rs140419148	54999055	G	A
7	rs80084550	54999092	G	A
7	rs116943436	54999510	C	A
7	rs141454494	54999660	T	C
7	rs542883685	54999866	G	A
7	rs573473970	54999941	G	A
7	rs532715139	55000232	A	G
7	rs528397423	55000495	C	G
7	rs570902496	55000750	T	C
7	rs79801085	55000774	T	C
7	rs113947927	55000778	C	T
7	rs536823471	55000826	C	G
7	rs544642787	55001093	C	G
7	rs190245743	55001344	G	C
7	rs12056195	55001472	T	A
7	rs577643949	55001638	A	G
7	rs544583346	55001698	A	T
7	rs148643355	55001740	T	C
7	rs550116910	55002251	C	T
7	rs2330915	55002632	G	A
7	rs112744615	55002688	A	C
7	rs17153115	55003056	C	T
7	rs539557709	55003129	A	G
7	rs150199108	55003245	A	T
7	rs145692296	55003288	A	G
7	rs59333120	55003327	C	T
7	rs181796089	55003329	A	C
7	rs148957602	55003455	A	C
7	rs187271326	55003582	C	T
7	rs147050326	55003847	T	C
7	rs138392844	55003883	G	A
7	rs7789214	55003988	A	G
7	rs144037320	55004049	T	C
7	rs146738409	55004080	T	C
7	rs77197367	55004162	A	T
7	rs551375171	55004165	G	T
7	rs141559350	55004175	C	T
7	rs556043715	55004190	G	A
7	rs150513363	55004265	G	A
7	rs2005868	55004546	T	C
7	rs199826944	55004621	G	A
7	rs2192263	55004741	C	T
7	rs2015549	55004869	C	T
7	rs577873058	55004914	A	T
7	rs61291302	55005058	T	A
7	rs2192264	55005265	G	A
7	rs183527435	55005270	T	C
7	rs57283586	55005600	C	T
7	rs201536348	55005733	G	A
7	rs564098542	55005928	T	C
7	rs186620815	55005990	C	T
7	rs112826665	55006065	G	A
7	rs113263658	55006125	G	T
7	rs193071497	55006266	T	C
7	rs555291308	55006276	T	A
7	rs59974293	55006813	G	C
7	rs57674664	55006834	T	C
7	rs61246510	55006843	T	C
7	rs56722102	55007142	G	A
7	rs544369570	55007187	A	G
7	rs186937514	55007315	C	T
7	rs560815273	55007387	A	G
7	rs73412574	55007403	T	C
7	rs73412575	55007576	C	G
7	rs80147173	55007779	C	A
7	rs73412578	55007943	C	T
7	rs574963648	55008072	G	T
7	rs188211703	55008178	A	T
7	rs10241517	55008275	G	T
7	rs73412583	55008441	G	T
7	rs149432911	55008486	C	A
7	rs143791690	55008524	T	C
7	rs148165838	55008738	C	G
7	rs529695208	55008838	T	G
7	rs137950740	55009057	G	A
7	rs56733305	55009063	T	C
7	rs150564949	55009116	A	G
7	rs112800074	55009243	A	G
7	rs67002401	55009288	G	A
7	rs556227758	55009357	G	A
7	rs10242662	55009361	G	A
7	rs111769253	55009365	G	A
7	rs145377911	55009373	A	G
7	rs142447966	55009591	G	A
7	rs73412587	55009659	A	G
7	rs180762516	55009681	C	A
7	rs10246221	55009890	C	A
7	rs17584248	55009949	G	C
7	rs142303550	55009954	G	A
7	rs73412589	55010208	G	A
7	rs559315956	55010338	C	G
7	rs10246979	55010486	G	A
7	rs183112392	55010702	C	T
7	rs112710352	55010918	A	G
7	rs141404439	55010989	T	C
7	rs145260655	55011246	A	G
7	rs541325330	55011288	C	A
7	rs545087109	55011400	C	A
7	rs68011198	55011461	A	T
7	rs565996400	55011615	G	A
7	rs555092280	55011802	T	C
7	rs142461330	55012097	C	T
7	rs143982301	55012235	G	A
7	rs555025839	55012784	C	T
7	rs150766623	55013030	T	C
7	rs139793146	55013031	A	G
7	rs145276948	55013085	G	C
7	rs147247140	55013115	A	G
7	rs10229946	55013251	A	G
7	rs145782272	55013340	G	C
7	rs548588151	55013345	T	A
7	rs7801357	55013535	G	C
7	rs180974829	55013584	A	G
7	rs577744666	55013749	G	A
7	rs184639876	55013774	C	T
7	rs146598382	55013797	C	G
7	rs546356639	55013897	C	A
7	rs181547720	55014004	A	G
7	rs7804944	55014359	T	G
7	rs76843561	55014384	A	G
7	rs532243509	55014758	T	C
7	rs113675787	55014821	G	A
7	rs558109656	55014975	C	A
7	rs190637561	55015081	A	G
7	rs117951616	55015135	C	A
7	rs554408948	55015209	G	C
7	rs572803955	55015232	T	C
7	rs564886997	55015291	C	T
7	rs17172415	55015347	G	A
7	rs6979446	55015505	T	C
7	rs531190085	55015729	A	G
7	rs542403638	55015899	T	C
7	rs531697497	55016122	C	T
7	rs533779020	55016532	A	G
7	rs577082596	55016550	A	G
7	rs537791284	55016566	T	A
7	rs182854813	55016638	T	C
7	rs187527218	55016690	A	G
7	rs111361144	55016752	A	G
7	rs564773534	55016780	C	T
7	rs531921685	55016798	C	A
7	rs550100722	55016832	T	C
7	rs185425578	55016854	A	G
7	rs189146738	55016967	C	T
7	rs6951498	55017129	T	C
7	rs546332455	55017202	T	C
7	rs184193870	55017562	A	G
7	rs553492238	55017676	T	C
7	rs73412600	55017722	C	A
7	rs188917815	55017752	T	C
7	rs543621894	55017778	A	C
7	rs143560538	55017803	C	T
7	rs181642489	55017812	A	G
7	rs559480789	55017871	T	C
7	rs192403509	55017918	A	G
7	rs560316654	55017997	T	C
7	rs7808485	55018038	G	A
7	rs180797328	55018189	A	G
7	rs112652584	55018697	T	A
7	rs190091585	55018754	A	G
7	rs55871638	55018928	G	A
7	rs190394505	55019114	G	A
7	rs141432483	55019365	T	C
7	rs150818747	55019366	A	G
7	rs188716043	55019602	T	C
7	rs533469680	55019823	C	T
7	rs140154712	55020097	C	T
7	rs193293912	55020142	A	T
7	rs182573759	55020221	T	G
7	rs186624092	55020345	T	C
7	rs78779187	55020346	A	G
7	rs111577531	55020536	C	A
7	rs184039651	55020660	A	C
7	rs11238340	55020736	C	T
7	rs566834749	55021122	C	T
7	rs117523549	55021591	G	A
7	rs138007050	55021669	A	T
7	rs6968853	55021803	C	A
7	rs552295724	55021890	G	A
7	rs881055	55022238	C	T
7	rs145925448	55022534	C	T
7	rs75688291	55022579	A	G
7	rs887809	55022654	A	G
7	rs568235694	55022834	G	A
7	rs118080915	55023111	C	T
7	rs187985763	55023135	T	G
7	rs144687034	55023185	T	C
7	rs887810	55023186	C	G
7	rs117989767	55023293	T	G
7	rs887811	55023401	G	A
7	rs527513458	55023516	C	T
7	rs146104608	55023801	C	G
7	rs576337270	55023875	T	G
7	rs574003406	55023951	G	T
7	rs550263208	55024128	G	A
7	rs10225118	55024142	A	C
7	rs1985100	55024452	A	C
7	rs565769815	55024518	A	G
7	rs139419951	55024619	C	T
7	rs150051893	55024625	C	G
7	rs575800769	55024818	A	G
7	rs147597407	55024976	C	G
7	rs74707010	55024977	A	G
7	rs111941890	55025028	G	A
7	rs534671523	55025246	A	G
7	rs80337686	55025276	C	G
7	rs578107571	55025317	G	T
7	rs12669020	55025372	G	A
7	rs529177721	55025382	T	G
7	rs192987802	55025431	C	A
7	rs145998306	55025590	A	C
7	rs148237459	55025593	T	C
7	rs185153516	55025650	C	G
7	rs138083110	55025774	G	A
7	rs190055664	55025792	T	C
7	rs192918793	55025941	A	G
7	rs528716858	55026026	G	A
7	rs547237713	55026030	A	G
7	rs571992099	55026041	T	C
7	rs10261709	55026046	A	G
7	rs112628556	55026059	C	G
7	rs184571186	55026141	A	C
7	rs552801613	55026228	T	C
7	rs77480382	55026322	A	G
7	rs78009757	55026383	T	C
7	rs150702793	55026543	T	C
7	rs77133508	55026609	A	C
7	rs147554639	55027181	T	C
7	rs185232116	55027229	T	C
7	rs576875467	55027269	T	A
7	rs563060806	55027325	G	A
7	rs142081301	55027346	A	G
7	rs189560791	55027395	T	C
7	rs145511241	55027532	A	C
7	rs148887654	55027585	G	T
7	rs540313368	55027697	T	C
7	rs10256393	55027846	A	C
7	rs141087255	55027877	C	G
7	rs191702900	55027891	A	C
7	rs117487511	55027928	T	G
7	rs536155338	55028025	T	C
7	rs74673201	55028263	A	G
7	rs78071772	55028266	A	G
7	rs11975082	55028474	G	C
7	rs73414531	55028539	A	G
7	rs12718933	55028732	A	G
7	rs149622987	55028757	G	A
7	rs17506242	55028787	A	G
7	rs79317288	55029043	A	G
7	rs564139108	55029103	T	C
7	rs551957572	55029104	A	G
7	rs80245734	55029294	A	G
7	rs140344984	55029452	A	T
7	rs144192677	55029454	T	C
7	rs539724409	55029477	T	A
7	rs115080274	55029538	C	A
7	rs576327857	55029646	G	C
7	rs74452622	55029763	C	T
7	rs4947955	55030037	A	C
7	rs58863827	55030038	C	T
7	rs74641021	55030088	C	T
7	rs188038905	55030152	T	C
7	rs553520352	55030245	C	T
7	rs4947483	55030269	T	G
7	rs564185849	55030365	A	G
7	rs11770575	55030416	A	T
7	rs547058811	55030557	C	T
7	rs184462566	55030683	G	T
7	rs78109884	55031006	T	C
7	rs576189514	55031043	G	A
7	rs4947956	55031308	C	T
7	rs76159887	55031391	G	A
7	rs4947957	55031504	T	C
7	rs78250456	55031530	T	C
7	rs141877108	55031613	T	C
7	rs557210569	55031650	T	C
7	rs75226837	55031654	T	C
7	rs140174854	55032160	T	C
7	rs539053784	55032245	T	C
7	rs149252665	55032251	T	C
7	rs555266560	55032357	A	G
7	rs75543821	55032497	A	C
7	rs117293116	55032541	A	G
7	rs76344037	55032799	C	T
7	rs117040926	55032806	C	A
7	rs1990508	55033075	T	A
7	rs117733826	55033107	T	C
7	rs150985308	55033479	C	G
7	rs7811919	55033488	A	G
7	rs75844231	55033606	C	A
7	rs139945331	55033634	A	C
7	rs187214828	55033890	A	G
7	rs146765736	55033948	C	G
7	rs140381757	55034042	G	A
7	rs145159471	55034196	A	G
7	rs58154357	55034350	A	G
7	rs12718934	55034435	C	T
7	rs117489728	55034518	C	T
7	rs577337580	55034686	A	G
7	rs139131578	55034894	C	T
7	rs147082835	55035072	A	G
7	rs117790757	55035099	C	A
7	rs2067536	55035100	T	G
7	rs535733204	55035163	C	T
7	rs141982610	55035173	C	T
7	rs150721823	55035174	A	G
7	rs7785687	55035194	A	G
7	rs138989743	55035224	A	G
7	rs145980734	55035768	T	C
7	rs139856136	55035821	T	A
7	rs56164988	55035860	T	C
7	rs114595711	55035861	A	G
7	rs146716821	55035952	T	A
7	rs142647818	55036006	T	C
7	rs113640081	55036066	A	G
7	rs140961906	55036114	C	T
7	rs529408643	55036314	C	T
7	rs7782792	55036759	C	T
7	rs545929540	55036861	A	G
7	rs559484053	55036875	G	A
7	rs1005176	55036897	G	C
7	rs147911073	55036963	A	G
7	rs147091890	55037025	A	G
7	rs73414542	55037063	A	G
7	rs62449579	55037086	T	A
7	rs561329301	55037149	G	A
7	rs187215881	55037174	C	T
7	rs545261848	55037243	C	G
7	rs79564750	55037515	A	G
7	rs148373526	55037628	A	C
7	rs4947958	55037762	C	T
7	rs79367204	55037958	A	G
7	rs112048573	55038206	T	G
7	rs544737667	55038345	T	A
7	rs139122509	55038353	T	C
7	rs562660107	55038615	G	A
7	rs376097329	55038760	A	G
7	rs144179513	55038873	T	C
7	rs4947485	55039055	G	A
7	rs117492461	55039068	T	C
7	rs57462602	55039164	A	G
7	rs141654558	55039407	C	T
7	rs145398110	55039414	G	T
7	rs76793422	55039592	A	G
7	rs79318222	55039783	T	G
7	rs10269239	55039840	T	C
7	rs11770732	55039957	G	C
7	rs559106310	55040029	C	T
7	rs556443962	55040123	A	C
7	rs530053910	55040591	T	C
7	rs535772713	55040959	T	C
7	rs74669914	55041079	C	A
7	rs183561725	55041631	A	T
7	rs558194535	55041812	G	A
7	rs537590897	55041858	T	C
7	rs117070245	55041866	A	G
7	rs138963822	55041938	T	C
7	rs149000415	55041963	A	C
7	rs191463159	55042118	A	G
7	rs551484473	55042142	T	G
7	rs78208980	55042365	G	C
7	rs372135008	55042480	C	T
7	rs141643110	55042563	T	C
7	rs11983324	55042755	C	T
7	rs535147123	55043165	C	T
7	rs148005162	55043210	T	C
7	rs141749328	55043483	G	T
7	rs150554697	55043538	T	C
7	rs192067027	55043635	T	A
7	rs117693072	55043691	A	G
7	rs567027533	55043769	C	G
7	rs78017666	55043809	T	C
7	rs117398206	55043950	T	C
7	rs10899767	55043999	C	A
7	rs74451790	55044278	A	G
7	rs144472342	55044497	T	A
7	rs181928326	55044624	T	C
7	rs577647431	55044987	G	A
7	rs542348679	55045498	G	A
7	rs571194734	55045569	C	T
7	rs73416662	55045687	C	A
7	rs573459110	55045777	A	G
7	rs35100406	55045866	C	A
7	rs142416941	55045989	T	C
7	rs73416665	55046061	A	G
7	rs532167430	55046065	C	T
7	rs151291925	55046121	A	T
7	rs191146463	55046263	T	C
7	rs111776517	55046473	C	T
7	rs12718935	55046540	A	T
7	rs183663760	55046876	A	T
7	rs538193980	55046970	C	T
7	rs115750525	55047116	C	T
7	rs28505898	55047127	A	T
7	rs546476713	55047135	T	A
7	rs137993707	55047606	C	T
7	rs182397009	55047747	A	G
7	rs191941365	55047847	T	C
7	rs149474707	55047900	A	G
7	rs531807939	55047944	T	C
7	rs550026841	55047945	G	T
7	rs575737024	55047971	T	A
7	rs571712409	55048226	A	C
7	rs150608317	55048441	T	C
7	rs117657081	55048534	T	C
7	rs57845632	55048995	A	C
7	rs146645886	55049152	A	G
7	rs6947888	55049247	C	T
7	rs141398372	55049260	T	A
7	rs11238342	55049349	A	G
7	rs11238343	55049350	G	C
7	rs578248479	55049441	T	C
7	rs143453418	55049474	T	C
7	rs60896706	55049810	C	A
7	rs55982832	55050103	A	G
7	rs79114406	55050131	C	T
7	rs567160311	55050622	T	C
7	rs186367679	55050893	A	G
7	rs77784921	55051104	C	T
7	rs142823156	55051162	A	T
7	rs6943639	55051331	T	G
7	rs74558194	55051437	G	T
7	rs115727210	55051925	A	G
7	rs73416686	55051969	C	T
7	rs73416689	55052073	T	A
7	rs532440928	55052302	G	A
7	rs556401192	55052478	C	T
7	rs117740899	55052713	C	T
7	rs141414138	55052792	G	T
7	rs562426599	55052806	G	A
7	rs566733286	55052880	A	T
7	rs57023719	55052915	A	G
7	rs76923814	55052991	A	G
7	rs62449580	55053282	T	C
7	rs113773979	55053313	G	C
7	rs111699195	55053363	A	G
7	rs6979638	55053592	C	T
7	rs527415885	55053637	G	C
7	rs189957569	55053703	C	T
7	rs73416692	55053805	A	G
7	rs576607002	55053812	T	C
7	rs561902894	55053855	A	C
7	rs547845984	55053955	A	G
7	rs118015793	55054159	G	A
7	rs141203676	55054304	T	C
7	rs543721111	55054476	C	G
7	rs73416694	55054498	G	A
7	rs533419525	55054512	C	T
7	rs114692652	55054564	T	C
7	rs138075060	55054782	A	C
7	rs115625178	55054833	A	G
7	rs138639950	55054907	A	G
7	rs138335333	55055455	T	C
7	rs116156906	55055487	A	G
7	rs73416696	55055715	A	G
7	rs577592719	55055759	T	C
7	rs17172422	55056190	G	T
7	rs187930701	55056408	A	T
7	rs73416698	55056703	A	G
7	rs530411068	55056960	T	C
7	rs528997029	55057350	C	T
7	rs112077772	55057497	A	G
7	rs147588424	55057974	A	G
7	rs4947960	55058006	C	T
7	rs73416700	55058033	A	G
7	rs560842440	55058064	T	C
7	rs181672521	55058081	A	G
7	rs540262471	55058101	T	C
7	rs75538804	55058102	A	G
7	rs77882687	55058139	G	A
7	rs1558539	55058329	A	G
7	rs73418703	55058508	A	C
7	rs190784427	55058693	C	G
7	rs552248977	55058903	A	C
7	rs570830344	55059015	A	G
7	rs149410837	55059261	T	C
7	rs73418705	55059403	C	A
7	rs148590551	55059445	T	G
7	rs73418708	55059460	A	C
7	rs73418712	55059634	T	A
7	rs17584903	55059669	G	A
7	rs537825061	55059787	G	A
7	rs141979278	55059879	A	C
7	rs12155415	55059951	A	G
7	rs113865507	55060149	A	T
7	rs61013238	55060191	G	A
7	rs112321969	55060401	T	C
7	rs28529867	55060445	G	A
7	rs58932078	55060472	C	A
7	rs35791057	55060497	A	G
7	rs77415772	55060673	T	A
7	rs113083611	55060793	C	T
7	rs187715551	55060911	T	C
7	rs574413832	55061174	C	T
7	rs17506698	55061198	G	A
7	rs115008625	55061376	A	G
7	rs77165281	55061377	A	C
7	rs192101824	55061635	T	C
7	rs113717937	55061668	G	A
7	rs4947486	55061705	C	G
7	rs537619020	55061728	T	C
7	rs574378611	55061734	A	C
7	rs112597618	55061776	C	G
7	rs141448740	55061810	A	G
7	rs113834942	55062038	C	T
7	rs115073677	55062204	C	T
7	rs2330947	55062208	A	G
7	rs11973734	55062227	A	C
7	rs147337284	55062268	A	G
7	rs148642347	55062777	A	G
7	rs536314124	55062896	C	T
7	rs6980268	55062946	T	C
7	rs6980428	55063077	T	C
7	rs11978170	55063261	G	A
7	rs62449583	55063306	T	C
7	rs118169376	55063349	C	T
7	rs577783596	55063510	C	T
7	rs74758024	55063733	G	A
7	rs569261074	55063794	A	G
7	rs145688875	55063847	A	G
7	rs77881604	55063886	T	C
7	rs191345380	55063890	A	G
7	rs575567338	55063984	A	G
7	rs76269556	55064374	A	C
7	rs569092255	55064463	A	C
7	rs117886848	55064615	C	T
7	rs78063733	55064703	G	A
7	rs73418776	55064746	C	T
7	rs79813769	55065041	C	T
7	rs11238344	55065119	G	A
7	rs542398387	55065145	T	G
7	rs11980053	55065175	G	A
7	rs183759888	55065179	C	T
7	rs13243259	55065449	T	G
7	rs116972646	55065907	A	T
7	rs11766838	55065935	A	C
7	rs543831185	55066047	G	C
7	rs144108093	55066148	C	T
7	rs527479808	55066263	A	G
7	rs145988917	55066356	C	T
7	rs564030796	55066387	C	A
7	rs191725949	55066807	T	C
7	rs187334646	55066870	G	T
7	rs567454055	55066872	T	C
7	rs191202801	55066937	C	T
7	rs78911867	55067280	A	T
7	rs11238345	55067472	A	G
7	rs140468419	55067521	G	C
7	rs149979995	55067556	A	G
7	rs569802872	55067678	T	C
7	rs567820832	55067801	C	T
7	rs79811483	55067869	C	T
7	rs183124572	55067915	G	A
7	rs73418778	55068114	C	T
7	rs73418781	55068410	G	A
7	rs146797256	55068415	T	C
7	rs549261797	55068480	T	C
7	rs562974667	55068521	G	A
7	rs571506445	55068525	G	A
7	rs533568483	55068565	A	G
7	rs113034487	55068644	G	A
7	rs187725445	55068703	G	A
7	rs534550082	55068744	C	G
7	rs116839317	55068834	T	C
7	rs575382094	55068952	A	T
7	rs111857825	55069082	G	A
7	rs184722614	55069232	T	C
7	rs73418783	55069259	C	T
7	rs538955603	55069267	C	T
7	rs141164057	55069307	G	T
7	rs73418784	55069411	T	C
7	rs150711019	55069414	T	G
7	rs73418785	55069415	A	G
7	rs78449638	55069443	A	C
7	rs1158657	55069621	T	G
7	rs76942832	55069628	G	A
7	rs1158658	55069647	A	G
7	rs79043822	55069675	A	T
7	rs113371944	55069965	A	G
7	rs144644733	55070035	G	A
7	rs73418792	55070106	C	G
7	rs190913263	55070389	T	C
7	rs9642562	55070579	T	G
7	rs531849839	55070768	C	A
7	rs148476255	55070786	T	C
7	rs566789871	55070798	G	A
7	rs117286658	55071063	T	C
7	rs112311447	55071136	G	T
7	rs191340171	55071249	T	C
7	rs527805114	55071281	C	G
7	rs73418794	55071379	G	A
7	rs73418799	55071556	C	T
7	rs548414494	55071632	A	C
7	rs73418800	55071639	T	G
7	rs531725174	55071735	C	A
7	rs147658596	55071774	T	C
7	rs3757408	55071961	G	C
7	rs574119195	55072094	T	C
7	rs147900537	55072190	T	G
7	rs3757407	55072223	G	A
7	rs62449584	55072232	G	A
7	rs564067648	55072245	T	C
7	rs141787006	55072503	T	A
7	rs150450028	55072514	A	G
7	rs113177069	55072608	A	C
7	rs528945817	55072721	A	C
7	rs28470381	55072898	T	A
7	rs143449878	55072935	A	C
7	rs73420705	55073016	A	G
7	rs55751430	55073106	C	G
7	rs541075770	55073172	T	G
7	rs142351723	55073317	G	A
7	rs531079596	55073348	C	G
7	rs118044421	55074035	T	G
7	rs62449585	55074040	A	T
7	rs28699309	55074113	A	G
7	rs28641516	55074282	C	T
7	rs188924495	55074459	G	A
7	rs532288352	55074549	C	T
7	rs4947487	55074786	A	C
7	rs4947961	55074826	T	C
7	rs569294308	55074973	C	G
7	rs150764361	55075301	G	A
7	rs4947962	55075807	G	C
7	rs116123639	55076109	G	A
7	rs73420714	55076211	T	C
7	rs572644232	55076523	A	G
7	rs118171734	55076693	A	C
7	rs12718936	55076792	T	G
7	rs565089263	55077065	A	C
7	rs147910833	55077078	T	C
7	rs113973117	55077234	T	C
7	rs533662991	55077335	G	A
7	rs558693112	55077373	A	G
7	rs183008071	55077379	G	A
7	rs142929956	55077498	G	A
7	rs76167094	55077504	C	T
7	rs187733470	55077509	T	C
7	rs546303051	55077656	T	G
7	rs568629738	55078036	T	C
7	rs146876210	55078073	C	T
7	rs11773474	55078206	T	C
7	rs80053480	55078240	G	A
7	rs562726769	55078398	C	T
7	rs541706026	55078462	A	G
7	rs11767139	55078646	A	G
7	rs11764130	55078791	A	G
7	rs116859494	55079366	T	G
7	rs564122166	55079417	C	T
7	rs188777209	55079442	A	T
7	rs549824061	55079492	C	T
7	rs138606102	55079941	G	A
7	rs181925166	55080353	C	G
7	rs2330948	55080356	A	G
7	rs547983450	55080506	A	G
7	rs10085420	55080884	C	T
7	rs370515350	55081134	A	G
7	rs539299673	55081185	G	A
7	rs558022645	55081203	T	C
7	rs541112508	55081496	A	G
7	rs143556562	55081599	G	A
7	rs190271030	55081622	A	T
7	rs957654	55081877	G	A
7	rs79980250	55081992	T	C
7	rs148022022	55082218	G	C
7	rs563755405	55082258	G	A
7	rs189749722	55082329	A	G
7	rs147227692	55082416	T	A
7	rs6969537	55082418	A	G
7	rs78088975	55082460	A	G
7	rs187119709	55082605	T	G
7	rs188211179	55082783	C	T
7	rs185469879	55082937	T	C
7	rs79015116	55082949	A	G
7	rs149996860	55083138	G	C
7	rs12674036	55083362	T	C
7	rs117728790	55083617	C	A
7	rs190775637	55083669	C	A
7	rs561084676	55084031	T	A
7	rs58886872	55084576	A	G
7	rs191456244	55084586	G	C
7	rs146887653	55084660	C	T
7	rs182105464	55084663	G	C
7	rs187142526	55084909	C	A
7	rs6965469	55084967	T	C
7	rs532240532	55085249	C	T
7	rs538087116	55085496	A	G
7	rs17335689	55085538	T	C
7	rs150336269	55085653	T	G
7	rs557998522	55085680	G	A
7	rs41359546	55085746	A	G
7	rs568739895	55085927	T	G
7	rs759171	55086212	A	C
7	rs562250109	55086612	C	T
7	rs712829	55086755	T	G
7	rs712830	55086780	A	C
7	rs17335731	55087138	G	C
7	rs17335738	55087139	T	G
7	rs112244389	55087740	A	G
7	rs192871689	55087945	T	C
7	rs139757041	55087994	A	G
7	rs567464095	55088101	A	C
7	rs143823158	55088341	T	G
7	rs9656703	55088345	C	G
7	rs78682403	55088390	A	G
7	rs4947963	55088415	C	T
7	rs139763575	55088491	C	T
7	rs548964923	55088587	T	A
7	rs561015649	55088732	T	A
7	rs117137942	55088752	T	C
7	rs565723000	55088944	G	C
7	rs33941449	55088998	A	G
7	rs73131819	55089139	C	T
7	rs192305092	55089147	C	T
7	rs563590842	55089262	G	A
7	rs575551882	55089325	G	A
7	rs188005294	55089383	T	C
7	rs12718937	55089451	T	A
7	rs562469129	55089514	G	C
7	rs117231319	55089536	C	G
7	rs142497776	55089546	T	A
7	rs6952965	55089799	A	G
7	rs76692262	55089831	G	A
7	rs145967840	55089928	G	C
7	rs138775562	55089938	T	C
7	rs189992082	55089959	A	G
7	rs7787739	55089963	A	C
7	rs73696639	55090000	T	C
7	rs59119563	55090048	C	T
7	rs11770506	55090379	C	T
7	rs138079670	55090396	A	C
7	rs116855255	55090413	A	G
7	rs77533561	55090600	T	G
7	rs76978903	55090708	A	G
7	rs117308367	55090758	T	C
7	rs148329671	55090845	A	G
7	rs532760507	55090936	C	T
7	rs141999594	55090970	C	G
7	rs564446132	55090987	C	A
7	rs528711044	55091064	T	C
7	rs565082352	55091158	T	C
7	rs139731409	55091268	T	C
7	rs7801281	55091299	A	G
7	rs12718938	55091318	T	C
7	rs538199664	55091319	A	G
7	rs186315243	55091631	T	C
7	rs571122706	55091834	T	G
7	rs568458451	55092075	G	T
7	rs554194620	55092195	A	T
7	rs58711464	55092322	C	T
7	rs544086046	55092375	C	G
7	rs144352547	55092377	T	C
7	rs560150155	55092490	T	C
7	rs183007270	55092506	G	A
7	rs564646643	55092513	G	A
7	rs143540258	55092750	T	A
7	rs570303482	55092908	T	C
7	rs78910000	55093086	C	T
7	rs577275378	55093143	A	G
7	rs77252269	55093646	T	C
7	rs74832754	55093815	G	T
7	rs80152403	55093883	T	C
7	rs10259122	55093887	G	A
7	rs138294689	55093889	A	G
7	rs529487556	55093919	G	C
7	rs192824441	55093951	A	G
7	rs557809951	55094082	C	T
7	rs188938507	55094252	A	G
7	rs57620875	55094331	T	C
7	rs12673110	55094343	A	G
7	rs555121331	55094493	T	C
7	rs201637548	55094573	A	G
7	rs199783356	55094576	G	A
7	rs7784637	55094705	A	G
7	rs186369137	55094878	A	G
7	rs763317	55095197	A	G
7	rs189619573	55095225	C	A
7	rs538889943	55095441	T	C
7	rs553388917	55096166	G	T
7	rs80205649	55096483	C	T
7	rs117841511	55096792	A	C
7	rs370527241	55097018	A	T
7	rs190399418	55097054	C	G
7	rs71547914	55097145	T	C
7	rs569424803	55097337	A	G
7	rs139530974	55097571	C	T
7	rs117949442	55097730	A	G
7	rs73420732	55097762	T	G
7	rs28557040	55097774	G	A
7	rs149935803	55097777	A	G
7	rs193301789	55097896	A	G
7	rs73131825	55098150	A	G
7	rs2192293	55098289	T	C
7	rs554447435	55098367	G	A
7	rs143210180	55098413	C	A
7	rs77734940	55098614	G	A
7	rs78134465	55098990	A	G
7	rs11973394	55099197	A	G
7	rs17335759	55099394	C	A
7	rs12538489	55099836	T	C
7	rs184712658	55099849	A	G
7	rs17335773	55100083	C	T
7	rs182223047	55100154	A	G
7	rs75533762	55100201	A	G
7	rs79360612	55100226	A	G
7	rs149400666	55100298	C	G
7	rs147544554	55100418	G	A
7	rs559394214	55100441	C	A
7	rs187235751	55100517	T	G
7	rs538089830	55100608	T	C
7	rs568351316	55100667	T	C
7	rs147344075	55100791	C	T
7	rs111291147	55100825	C	T
7	rs139571687	55100885	A	G
7	rs149294416	55101143	T	C
7	rs563804074	55101270	G	A
7	rs6957176	55101285	G	C
7	rs185394060	55101400	A	G
7	rs72605065	55101680	C	T
7	rs139591522	55101903	A	G
7	rs11978110	55101988	G	C
7	rs76142648	55102309	A	G
7	rs74581689	55102337	T	C
7	rs567028616	55102712	A	G
7	rs537053095	55102776	A	G
7	rs73131830	55102962	G	A
7	rs146533438	55102972	G	T
7	rs545283084	55103079	A	G
7	rs191624401	55103096	G	C
7	rs6953397	55103199	C	T
7	rs188519844	55103255	A	G
7	rs571498060	55103451	A	G
7	rs551217009	55103540	G	C
7	rs557182818	55103972	T	G
7	rs140564878	55104029	C	T
7	rs540952365	55104534	A	T
7	rs138558554	55104806	A	G
7	rs111595145	55105176	C	G
7	rs17151934	55105275	A	G
7	rs12718939	55105320	A	G
7	rs576815818	55105676	A	G
7	rs113067943	55106159	A	G
7	rs574605486	55106172	T	C
7	rs181843543	55106266	G	A
7	rs73420740	55106310	C	T
7	rs140953846	55106369	A	C
7	rs564804027	55106437	G	A
7	rs541355831	55106521	T	A
7	rs547527512	55106605	C	T
7	rs559396869	55106710	A	G
7	rs568094937	55107001	T	C
7	rs7806790	55107056	C	T
7	rs111786086	55107130	A	C
7	rs11976065	55107196	A	G
7	rs7784002	55107469	A	G
7	rs7784148	55107541	A	G
7	rs189904035	55107729	C	T
7	rs558315040	55107845	G	C
7	rs117063757	55107885	A	G
7	rs182565965	55108197	T	C
7	rs74402762	55108443	C	T
7	rs193072361	55108626	G	A
7	rs11974707	55108717	G	A
7	rs11977757	55108730	C	G
7	rs185319952	55108778	G	C
7	rs111520006	55108853	T	C
7	rs547756112	55108961	A	C
7	rs10244020	55108994	C	T
7	rs111899915	55109004	A	G
7	rs11971253	55109052	T	C
7	rs374190780	55109061	A	G
7	rs192321844	55109110	C	A
7	rs12668421	55109177	T	A
7	rs79115753	55109182	A	G
7	rs79030770	55109545	A	T
7	rs7798065	55109711	A	G
7	rs144171067	55110158	A	G
7	rs189729694	55110308	A	G
7	rs7782830	55110424	G	A
7	rs17172425	55110452	A	G
7	rs113558289	55110460	A	G
7	rs181816956	55110549	A	G
7	rs17172426	55110669	A	T
7	rs73420752	55110755	A	T
7	rs17585650	55110805	A	G
7	rs17172427	55110828	T	C
7	rs142281545	55110863	T	C
7	rs552683400	55110896	T	C
7	rs17335780	55110897	A	G
7	rs17335794	55111101	A	G
7	rs572551713	55111186	T	C
7	rs7807517	55111295	T	A
7	rs183296310	55111498	T	C
7	rs1861005	55111806	T	G
7	rs17172428	55112037	G	A
7	rs17335801	55112089	A	T
7	rs17335808	55112112	C	T
7	rs550949720	55112207	T	C
7	rs11760406	55112410	A	G
7	rs117437733	55112417	A	G
7	rs372759563	55112480	A	G
7	rs148206073	55112617	G	A
7	rs547961784	55112623	C	T
7	rs11971773	55112698	A	G
7	rs10488137	55112827	A	G
7	rs183148791	55112857	T	A
7	rs7785141	55112959	A	T
7	rs7785163	55113012	C	T
7	rs7798980	55113082	T	C
7	rs137923367	55113089	C	T
7	rs7785313	55113095	G	T
7	rs76056259	55113246	T	C
7	rs547221860	55113332	G	A
7	rs7789965	55113748	G	T
7	rs115391410	55113796	C	T
7	rs181682709	55114208	T	C
7	rs567279368	55114308	C	G
7	rs1015793	55114316	G	A
7	rs78265168	55114589	A	G
7	rs75546857	55114721	G	A
7	rs145343005	55114770	A	G
7	rs569865297	55114780	C	T
7	rs147701485	55114869	A	G
7	rs557494019	55115073	T	C
7	rs17172429	55115158	C	T
7	rs559081568	55115182	G	C
7	rs111511218	55115319	T	C
7	rs150493031	55115514	G	T
7	rs569352435	55115539	T	A
7	rs553239205	55115620	A	T
7	rs577529421	55115621	A	C
7	rs12533495	55115887	T	G
7	rs80070654	55115942	A	G
7	rs12531163	55115964	G	A
7	rs556532070	55116096	C	T
7	rs574942525	55116115	T	G
7	rs4947488	55116555	A	T
7	rs112387447	55116579	A	G
7	rs759165	55116707	A	G
7	rs73131843	55117116	G	A
7	rs188802082	55117166	C	G
7	rs60351580	55117340	T	C
7	rs536183568	55117471	A	G
7	rs75840154	55117597	A	G
7	rs545399136	55118198	C	T
7	rs79241476	55118387	T	C
7	rs73420781	55118445	G	C
7	rs556789466	55118573	A	G
7	rs113846872	55118749	G	C
7	rs10242779	55118820	C	T
7	rs7792218	55118902	A	G
7	rs552184829	55119239	A	T
7	rs538323163	55119249	T	C
7	rs185756330	55119495	T	C
7	rs73133463	55119501	G	C
7	rs576030501	55119634	C	T
7	rs11975526	55119943	G	A
7	rs56372429	55120046	G	A
7	rs73420783	55120112	G	A
7	rs574031917	55120224	A	G
7	rs60503921	55120500	G	A
7	rs73133466	55120926	C	T
7	rs142911714	55120930	T	C
7	rs555466063	55120967	G	A
7	rs560577751	55121105	T	C
7	rs553443544	55121108	A	G
7	rs76343595	55121259	T	C
7	rs2110285	55121260	A	G
7	rs556109553	55121423	A	G
7	rs73414795	55121491	T	C
7	rs79576996	55121549	A	T
7	rs141390393	55121648	A	G
7	rs4947965	55121812	A	G
7	rs140798540	55121871	T	G
7	rs150124936	55121966	G	C
7	rs118185997	55122020	G	T
7	rs549379925	55122065	G	T
7	rs571709477	55122116	T	C
7	rs183005583	55122597	T	C
7	rs17172430	55122650	A	G
7	rs17335829	55122686	T	C
7	rs17335836	55122696	T	C
7	rs139077769	55123043	A	G
7	rs17289078	55123083	T	C
7	rs17289085	55123138	G	A
7	rs17289099	55123214	G	A
7	rs17335857	55123321	G	A
7	rs139291580	55123567	A	G
7	rs62449587	55123768	A	G
7	rs568795714	55123835	G	T
7	rs187409047	55123925	G	A
7	rs11773818	55123968	T	C
7	rs113928795	55124164	C	T
7	rs111799772	55124177	T	A
7	rs76936275	55124202	C	T
7	rs11766798	55124319	A	G
7	rs530036271	55124430	T	C
7	rs566058953	55124440	A	G
7	rs190776102	55124503	A	G
7	rs6593201	55124686	A	G
7	rs6593202	55124701	T	C
7	rs185559071	55124702	A	G
7	rs62449588	55124753	A	G
7	rs7795564	55124829	A	G
7	rs545801621	55125471	G	A
7	rs564150802	55125529	A	G
7	rs111599093	55125897	A	G
7	rs138154852	55125950	A	G
7	rs11238346	55125997	A	G
7	rs112317270	55126160	C	T
7	rs537473993	55126245	G	T
7	rs539703580	55126419	A	T
7	rs7806891	55126929	T	C
7	rs759166	55126998	C	T
7	rs149671234	55127110	A	G
7	rs112850002	55127182	T	G
7	rs558886086	55127436	G	A
7	rs145440267	55127617	T	G
7	rs565322178	55127870	C	A
7	rs552937488	55127893	A	C
7	rs537309257	55128031	T	C
7	rs729969	55128207	A	G
7	rs61160416	55128285	C	T
7	rs12538513	55128330	A	G
7	rs1024748	55128339	G	T
7	rs145919223	55128512	C	A
7	rs79198232	55128551	G	A
7	rs77186386	55128554	A	G
7	rs80230508	55128561	G	A
7	rs193207692	55128632	C	T
7	rs1024749	55128719	C	T
7	rs1024750	55128731	A	G
7	rs150403227	55129103	G	A
7	rs567040369	55129286	T	C
7	rs17335878	55130126	T	C
7	rs12538116	55130220	C	T
7	rs7800086	55130658	T	C
7	rs572788441	55130665	G	C
7	rs78550678	55130893	A	G
7	rs146353504	55130989	C	G
7	rs17335891	55131064	G	C
7	rs17335898	55131359	A	G
7	rs17335905	55131384	T	C
7	rs150690021	55131578	G	A
7	rs12669701	55131670	T	A
7	rs17335912	55131686	C	G
7	rs13244618	55131829	G	A
7	rs17289162	55131988	A	G
7	rs10234806	55132080	T	C
7	rs572807002	55132123	T	C
7	rs147593713	55132150	T	G
7	rs140364652	55132168	A	C
7	rs74367558	55132533	T	C
7	rs78397712	55132786	A	G
7	rs528638072	55133083	C	G
7	rs182428065	55133204	T	C
7	rs186318723	55133213	G	C
7	rs151006267	55133237	T	C
7	rs6964933	55133363	T	A
7	rs191612342	55133401	G	A
7	rs532109786	55133728	A	G
7	rs140575197	55134165	T	C
7	rs4947966	55134260	T	C
7	rs1558542	55134272	T	C
7	rs150457528	55134277	A	G
7	rs183159103	55134368	A	G
7	rs532676177	55134468	A	G
7	rs548878527	55134639	C	G
7	rs543763139	55134816	T	C
7	rs723526	55134819	A	G
7	rs557544273	55134830	C	A
7	rs723527	55134872	G	A
7	rs558953815	55134983	G	A
7	rs544699549	55135032	C	G
7	rs546393765	55135356	C	T
7	rs144404546	55135457	C	A
7	rs1468724	55135473	T	C
7	rs1558543	55135512	T	C
7	rs76539632	55135568	C	T
7	rs147129469	55135594	T	C
7	rs77390854	55135627	A	G
7	rs564693652	55135644	C	T
7	rs550625947	55135659	A	G
7	rs115629340	55135666	T	C
7	rs144354538	55135729	G	A
7	rs571085325	55135778	C	T
7	rs139165969	55135841	A	C
7	rs79698813	55135897	G	A
7	rs544220506	55136036	C	A
7	rs116996728	55136103	A	G
7	rs571114197	55136183	C	A
7	rs2302534	55136397	C	T
7	rs180871419	55136534	G	A
7	rs117550328	55136558	C	T
7	rs575927902	55136789	C	A
7	rs140510599	55137054	A	G
7	rs190822176	55137192	A	G
7	rs917879	55137258	G	A
7	rs1344307	55137888	G	A
7	rs538006315	55138054	G	A
7	rs10488140	55138388	T	C
7	rs192298823	55138476	T	C
7	rs568302585	55138664	T	C
7	rs539028648	55138809	G	A
7	rs149241159	55138929	A	G
7	rs1013127	55139068	G	A
7	rs4947967	55139337	C	T
7	rs74453505	55139715	G	A
7	rs1861007	55139751	C	G
7	rs561190081	55139789	T	C
7	rs528593747	55139842	A	G
7	rs76909764	55139997	T	C
7	rs192129080	55140017	T	C
7	rs146751084	55140073	T	C
7	rs189084754	55140267	G	A
7	rs6978771	55140296	T	C
7	rs117961137	55140386	T	C
7	rs17586344	55140398	C	T
7	rs181803240	55140428	C	T
7	rs185618504	55140572	A	T
7	rs149975374	55140763	C	T
7	rs17586365	55140786	A	G
7	rs536997285	55140965	A	G
7	rs149153924	55141199	T	C
7	rs17172432	55141317	C	T
7	rs186491294	55141332	G	A
7	rs4140770	55141476	G	A
7	rs11487218	55141540	C	T
7	rs114064817	55141788	A	G
7	rs6960438	55141908	C	T
7	rs61091792	55142125	T	C
7	rs540179072	55142159	G	C
7	rs564919500	55142192	T	A
7	rs76068442	55142212	A	G
7	rs530284072	55142281	T	G
7	rs17172433	55142435	A	G
7	rs116969504	55142440	G	C
7	rs147942265	55142528	A	G
7	rs3800827	55142654	G	A
7	rs79186456	55142660	G	A
7	rs529758559	55142901	T	A
7	rs759168	55142911	G	T
7	rs77131530	55142992	C	G
7	rs570833784	55143064	A	T
7	rs6947902	55143310	A	G
7	rs17335940	55143320	C	T
7	rs138527741	55143559	C	T
7	rs560716478	55143581	T	C
7	rs11971997	55143585	G	C
7	rs546002602	55143589	A	G
7	rs17335961	55143604	A	G
7	rs17289204	55143867	T	C
7	rs538113841	55144080	G	A
7	rs574379751	55144155	G	A
7	rs984654	55144156	C	T
7	rs187145102	55144255	C	T
7	rs17172434	55144430	G	A
7	rs17335982	55144479	G	A
7	rs113985872	55144556	A	G
7	rs17289225	55144557	C	T
7	rs17289232	55144683	C	A
7	rs3735064	55144833	T	C
7	rs118170535	55145089	A	G
7	rs61303718	55145173	T	C
7	rs190546602	55145320	A	G
7	rs9642564	55145334	A	G
7	rs7809394	55145382	T	C
7	rs149472435	55145478	C	G
7	rs557402466	55145677	A	G
7	rs77589970	55145828	T	C
7	rs578052634	55145959	T	C
7	rs17514740	55146021	C	G
7	rs111626524	55146113	T	C
7	rs547316216	55146218	T	C
7	rs113488408	55146291	T	G
7	rs541188369	55146470	A	G
7	rs17172435	55146471	T	C
7	rs111711228	55146494	A	G
7	rs112447082	55146526	G	C
7	rs557440407	55146575	T	C
7	rs559179118	55146864	A	G
7	rs113410025	55146877	T	C
7	rs61389615	55146926	G	A
7	rs78938654	55147285	T	G
7	rs10245472	55147478	A	G
7	rs559167506	55147544	G	A
7	rs28701637	55147592	T	C
7	rs75726430	55148154	G	A
7	rs17172436	55148715	C	G
7	rs28573307	55148816	T	C
7	rs28374832	55148817	T	C
7	rs533955597	55148929	A	T
7	rs184064596	55149068	C	T
7	rs532248280	55149201	A	G
7	rs189914958	55149282	G	A
7	rs527641318	55149413	T	G
7	rs117071240	55149604	G	T
7	rs573183532	55149690	C	T
7	rs544008812	55149788	C	T
7	rs17172437	55149810	G	A
7	rs117113975	55149931	C	T
7	rs201132198	55150087	T	G
7	rs183626662	55150301	C	T
7	rs568555713	55150313	G	T
7	rs114465516	55150359	A	C
7	rs574481304	55150412	A	G
7	rs10225877	55150822	T	A
7	rs144700403	55150991	C	T
7	rs189762718	55151030	A	G
7	rs556171429	55151031	C	T
7	rs138566736	55151102	T	C
7	rs186547004	55151345	A	G
7	rs17172438	55151537	C	T
7	rs527446621	55151592	T	A
7	rs114597083	55151739	A	G
7	rs190276606	55151757	C	T
7	rs535104980	55151808	A	G
7	rs7780270	55151886	T	G
7	rs117470635	55151892	T	C
7	rs10244108	55152337	A	G
7	rs182443623	55152441	G	A
7	rs7785013	55152667	A	G
7	rs17336017	55152680	A	G
7	rs79290691	55152969	T	G
7	rs563656796	55153117	A	G
7	rs144597812	55153130	A	G
7	rs3735063	55153164	C	T
7	rs190992068	55153410	G	A
7	rs11984267	55153693	T	C
7	rs11974185	55153708	T	A
7	rs17289295	55153742	A	G
7	rs11977299	55153775	A	G
7	rs183297698	55153785	A	G
7	rs531078784	55154011	G	T
7	rs147707964	55154366	A	G
7	rs12535536	55154381	G	A
7	rs111280020	55154444	C	T
7	rs12535578	55154586	A	G
7	rs759169	55154636	T	C
7	rs2302535	55154688	C	A
7	rs113242171	55154714	C	T
7	rs887826	55154728	C	A
7	rs75688944	55154931	T	C
7	rs2877259	55154967	T	A
7	rs78757422	55155070	G	C
7	rs759170	55155372	T	C
7	rs56880483	55155490	A	G
7	rs565009777	55155594	A	G
7	rs56659219	55155849	T	G
7	rs552355275	55155964	C	T
7	rs11979255	55155988	A	G
7	rs17172440	55156010	T	G
7	rs11238349	55156071	A	G
7	rs57682440	55156075	A	G
7	rs191078506	55156338	T	C
7	rs113045605	55156365	A	G
7	rs12535226	55156419	T	A
7	rs11979406	55156447	A	G
7	rs144575906	55156526	A	C
7	rs533507560	55156602	A	G
7	rs138594732	55156640	G	A
7	rs117729456	55156673	A	G
7	rs183033804	55156714	A	C
7	rs202028278	55156803	G	A
7	rs113422712	55156831	C	T
7	rs17172441	55157028	A	G
7	rs549426216	55157220	T	C
7	rs113245502	55157232	C	T
7	rs59335638	55157312	T	C
7	rs190719548	55157397	A	T
7	rs183276012	55157404	C	T
7	rs73135226	55157475	C	T
7	rs564232919	55157673	C	T
7	rs141726781	55157867	A	G
7	rs11978754	55157915	C	T
7	rs11981148	55158025	A	G
7	rs11981175	55158031	A	G
7	rs112915351	55158201	T	A
7	rs565645598	55158226	A	G
7	rs184355522	55158315	T	A
7	rs116657547	55158470	G	C
7	rs578072879	55158657	A	G
7	rs116938191	55158876	T	C
7	rs79868943	55159109	A	G
7	rs540116115	55159206	T	C
7	rs143016944	55159232	T	G
7	rs185764021	55159278	T	A
7	rs11979158	55159349	G	A
7	rs56242229	55159479	G	A
7	rs6967929	55159583	C	A
7	rs60169769	55159857	A	G
7	rs66740303	55159875	C	G
7	rs6972246	55159983	A	G
7	rs145499823	55160076	T	A
7	rs11238350	55160160	C	T
7	rs183147188	55160359	A	G
7	rs549539217	55160450	A	G
7	rs142387450	55160459	T	C
7	rs565584156	55160491	T	C
7	rs4947490	55160538	A	G
7	rs115477104	55160590	T	A
7	rs189172395	55160806	C	T
7	rs13226762	55160857	T	C
7	rs4947971	55160995	T	C
7	rs4947972	55161043	C	G
7	rs4947973	55161056	T	C
7	rs146678969	55161127	C	G
7	rs7799627	55161156	G	A
7	rs140229197	55161159	T	C
7	rs7787060	55161167	T	C
7	rs571436148	55161170	T	C
7	rs115704057	55161238	T	C
7	rs77859177	55161242	T	C
7	rs73135239	55161372	T	C
7	rs187602381	55161419	G	A
7	rs184233167	55161717	T	C
7	rs6958497	55161746	C	T
7	rs576988409	55161781	A	T
7	rs77426283	55161823	T	C
7	rs190790321	55161955	C	T
7	rs917880	55162011	T	C
7	rs532300721	55162055	A	G
7	rs34737166	55162087	C	A
7	rs917881	55162305	A	G
7	rs572367758	55162313	A	G
7	rs11977660	55162336	T	C
7	rs17336087	55162495	G	A
7	rs185561151	55162688	G	A
7	rs17336094	55162806	C	T
7	rs543908577	55162942	A	G
7	rs138338426	55163016	G	C
7	rs17336108	55163082	T	A
7	rs17336115	55163109	G	A
7	rs17172443	55163255	C	T
7	rs150649117	55163395	A	G
7	rs10447908	55163502	T	C
7	rs17289357	55163582	G	C
7	rs146630611	55163653	A	G
7	rs3823585	55163737	G	C
7	rs3735061	55163867	A	G
7	rs559410263	55164191	T	C
7	rs3735060	55164484	A	G
7	rs77659484	55164584	T	A
7	rs56367980	55164642	T	C
7	rs575906652	55164680	T	C
7	rs541025546	55164758	T	C
7	rs559181655	55164769	A	C
7	rs192112698	55164859	T	C
7	rs141325948	55164966	C	A
7	rs183854311	55164993	C	T
7	rs188398010	55165005	G	A
7	rs537263625	55165159	A	G
7	rs555327395	55165182	G	A
7	rs559446553	55165334	C	T
7	rs571221448	55165882	A	G
7	rs191395225	55165942	A	G
7	rs561639711	55165969	G	C
7	rs34287931	55165996	A	G
7	rs1468726	55165999	A	G
7	rs560220501	55166003	A	G
7	rs143215126	55166088	T	G
7	rs148325315	55166090	T	C
7	rs150848456	55166172	T	C
7	rs3778866	55166368	A	C
7	rs544185055	55166454	T	C
7	rs142934405	55166801	A	G
7	rs7793720	55166831	A	G
7	rs535876198	55166944	C	T
7	rs56208956	55167063	T	C
7	rs7781757	55167233	C	T
7	rs544475130	55167402	A	G
7	rs186810221	55167424	A	C
7	rs538059819	55167687	A	C
7	rs149880866	55167812	C	A
7	rs114418317	55167881	C	T
7	rs7800174	55168063	T	C
7	rs142136033	55168193	G	A
7	rs74843476	55168213	A	G
7	rs566420105	55168602	C	T
7	rs6593205	55168692	A	G
7	rs56174870	55168749	T	C
7	rs59471072	55168803	T	C
7	rs146976892	55168907	A	G
7	rs4947974	55168912	T	C
7	rs185683481	55168969	A	G
7	rs75048196	55169009	G	A
7	rs77420374	55169069	C	T
7	rs4947491	55169291	A	G
7	rs559961069	55169353	C	T
7	rs188536503	55169379	A	G
7	rs78896722	55169672	A	C
7	rs563819805	55170236	G	A
7	rs11971051	55170578	T	A
7	rs73135256	55170883	T	C
7	rs80124975	55171150	C	A
7	rs6954351	55171190	A	G
7	rs79621318	55171468	T	C
7	rs2877260	55171629	G	A
7	rs546930070	55171761	T	C
7	rs571221314	55171762	A	G
7	rs536835552	55171834	A	G
7	rs145235941	55171948	T	C
7	rs151215898	55172125	G	C
7	rs568160356	55172294	C	G
7	rs535590381	55172304	A	G
7	rs191786712	55172555	A	G
7	rs557307883	55172581	A	C
7	rs56118665	55172589	T	C
7	rs2110290	55172768	C	T
7	rs574935150	55173085	A	C
7	rs183286366	55173221	A	G
7	rs542365718	55173373	G	A
7	rs138329378	55173438	T	C
7	rs12671550	55173675	G	C
7	rs17289371	55173695	T	C
7	rs10280515	55173700	C	T
7	rs17289385	55173995	T	C
7	rs17336149	55174031	G	A
7	rs17336156	55174036	G	A
7	rs571725348	55174274	T	C
7	rs531801036	55174280	G	A
7	rs2330951	55174342	C	A
7	rs570172959	55174499	A	G
7	rs193142230	55174672	C	T
7	rs78979492	55175007	T	C
7	rs185001424	55175204	T	A
7	rs189369185	55175292	T	C
7	rs62459761	55175603	A	T
7	rs7796139	55175876	G	A
7	rs530822171	55175966	G	A
7	rs145172617	55176013	A	G
7	rs17289406	55176309	A	G
7	rs17289413	55176695	T	C
7	rs4947975	55176696	C	G
7	rs77018704	55177608	A	G
7	rs17289427	55177641	T	C
7	rs17289434	55177699	T	C
7	rs17289441	55177820	T	G
7	rs2058502	55177869	C	T
7	rs563305775	55178088	T	C
7	rs150447467	55178100	A	G
7	rs17336205	55178111	T	C
7	rs57439473	55178158	T	C
7	rs566187858	55178206	G	A
7	rs548944912	55178246	A	G
7	rs558654052	55178382	T	C
7	rs573144801	55178520	C	T
7	rs12668175	55178579	G	T
7	rs548403124	55178724	T	C
7	rs112531225	55178883	C	T
7	rs535972774	55179065	G	T
7	rs536317064	55179067	G	T
7	rs573001419	55179075	C	T
7	rs62459762	55179130	C	T
7	rs759158	55179209	G	T
7	rs187423617	55179389	T	C
7	rs759159	55179400	T	G
7	rs192274478	55179566	G	A
7	rs146900824	55179602	A	G
7	rs7796872	55179844	A	G
7	rs143394620	55179878	A	G
7	rs114064791	55179935	C	G
7	rs111744584	55180094	A	C
7	rs533726480	55180095	A	G
7	rs6593206	55180110	C	A
7	rs73135263	55180294	G	C
7	rs117052774	55180429	T	A
7	rs189511784	55180638	T	C
7	rs2041645	55180979	T	G
7	rs559659485	55181095	C	T
7	rs2041646	55181361	A	G
7	rs547375988	55181433	A	G
7	rs759160	55181442	G	A
7	rs537165163	55181561	T	G
7	rs555961520	55181630	G	A
7	rs56998355	55181798	T	C
7	rs116506062	55181815	G	A
7	rs529120890	55182011	G	A
7	rs117779630	55182104	G	A
7	rs4947976	55182253	C	A
7	rs188867815	55182331	G	T
7	rs537101895	55182399	C	T
7	rs4947977	55182730	G	A
7	rs559520408	55182830	A	G
7	rs533044278	55182843	C	T
7	rs2041647	55183115	A	C
7	rs78168475	55183121	C	T
7	rs148945293	55183326	T	C
7	rs117219369	55183591	A	G
7	rs182598182	55183595	A	G
7	rs187303990	55184020	A	T
7	rs116933364	55184480	C	T
7	rs146911420	55184576	A	T
7	rs143434029	55184595	A	G
7	rs150076965	55184708	T	C
7	rs73135268	55184778	G	A
7	rs62459763	55184912	G	A
7	rs67511428	55185076	A	G
7	rs532042867	55185087	C	G
7	rs142538134	55185216	A	G
7	rs7779644	55185301	A	G
7	rs7779645	55185302	A	T
7	rs540171409	55185466	G	T
7	rs151236638	55185512	C	T
7	rs527953436	55185707	A	G
7	rs75593321	55185832	T	C
7	rs980653	55185890	T	C
7	rs75697397	55186223	C	T
7	rs4947978	55186456	A	C
7	rs546507493	55186477	A	G
7	rs531725469	55186542	A	G
7	rs550167188	55186561	T	C
7	rs116494958	55186606	T	C
7	rs576185129	55186712	T	G
7	rs181209052	55186784	A	G
7	rs62459764	55186800	T	C
7	rs77434890	55186831	C	G
7	rs71547916	55187022	G	C
7	rs12667668	55187053	A	C
7	rs11238352	55187090	T	C
7	rs9649847	55187138	A	G
7	rs142557860	55187395	T	G
7	rs143817306	55187522	A	G
7	rs118035796	55187715	A	G
7	rs568289767	55187754	T	C
7	rs6965365	55187835	A	T
7	rs4947492	55187992	G	A
7	rs543114010	55188911	T	A
7	rs532943605	55189174	A	G
7	rs6947531	55189190	C	T
7	rs17172445	55189215	T	G
7	rs571638931	55189468	T	C
7	rs17289477	55189546	T	C
7	rs186685397	55189594	T	C
7	rs17336233	55189687	C	A
7	rs150644797	55189924	A	G
7	rs7804688	55190098	A	T
7	rs561063806	55190105	A	G
7	rs17336254	55190127	A	G
7	rs12673622	55190201	G	A
7	rs7808726	55190206	T	C
7	rs577921031	55190264	C	T
7	rs557338853	55190396	C	A
7	rs7786831	55190489	T	C
7	rs374468722	55190638	C	A
7	rs10229932	55190672	A	C
7	rs181940354	55190706	C	A
7	rs10258683	55190865	A	G
7	rs575459267	55190931	C	T
7	rs189917059	55191044	A	G
7	rs181195688	55191045	A	C
7	rs141742168	55191071	T	A
7	rs117590605	55191252	T	C
7	rs560528354	55191353	C	T
7	rs73135277	55191509	C	G
7	rs116159231	55191548	A	G
7	rs572484646	55191565	T	C
7	rs543976087	55191585	C	T
7	rs566398283	55192092	A	T
7	rs13244925	55192256	A	C
7	rs562077707	55192472	T	C
7	rs62459765	55192790	A	G
7	rs144673665	55192820	C	G
7	rs12718945	55192963	T	G
7	rs188429016	55192982	G	A
7	rs78869981	55193280	C	T
7	rs184368732	55193296	A	G
7	rs559908538	55193300	C	T
7	rs552031029	55193346	T	G
7	rs141245011	55193679	A	G
7	rs559447463	55193706	T	C
7	rs74995732	55193708	A	G
7	rs531456385	55193777	A	G
7	rs185724119	55194539	C	T
7	rs565128368	55194697	G	T
7	rs557474670	55194920	C	A
7	rs541168740	55195245	C	T
7	rs544757451	55195293	G	T
7	rs190745793	55195306	T	A
7	rs10488141	55195344	T	A
7	rs563599836	55195464	A	G
7	rs73135282	55195582	T	C
7	rs555563301	55195583	A	G
7	rs4947979	55195625	G	A
7	rs192838915	55195676	T	G
7	rs563157916	55195697	C	T
7	rs17151952	55195720	T	G
7	rs561133364	55195735	A	G
7	rs148567485	55195891	A	G
7	rs10488142	55195947	T	C
7	rs142909450	55196053	A	G
7	rs117479531	55196146	G	A
7	rs190813580	55196532	C	T
7	rs562897760	55196557	G	A
7	rs62459766	55196572	T	A
7	rs6593207	55196855	C	T
7	rs80038290	55196909	T	G
7	rs74530128	55196978	A	G
7	rs144700305	55197230	C	T
7	rs79884022	55197234	C	T
7	rs11534100	55197390	T	C
7	rs568514668	55197391	A	G
7	rs185588203	55197409	T	C
7	rs148880392	55197531	A	G
7	rs527731440	55197752	C	G
7	rs377751537	55197767	G	A
7	rs62459767	55198347	T	C
7	rs113759509	55198378	T	C
7	rs114191697	55198543	A	G
7	rs529867200	55198600	T	C
7	rs6957999	55198811	A	T
7	rs117707677	55199197	T	C
7	rs563921503	55199289	T	C
7	rs74377408	55199325	T	C
7	rs568127779	55199426	G	A
7	rs555366358	55199648	G	A
7	rs146874273	55199652	C	A
7	rs77417742	55200086	C	A
7	rs62459768	55200398	C	G
7	rs6593208	55200460	A	G
7	rs17151957	55200512	A	G
7	rs6593209	55200625	A	G
7	rs145036668	55200726	T	C
7	rs11238353	55201394	A	G
7	rs182854235	55201427	T	C
7	rs73135288	55201536	G	T
7	rs13247687	55201776	A	G
7	rs561149331	55201777	G	A
7	rs189365155	55201897	A	C
7	rs532436836	55201957	T	G
7	rs550970661	55202004	T	C
7	rs569346883	55202005	C	A
7	rs544233760	55202498	T	C
7	rs562880346	55202512	C	T
7	rs17172446	55202598	A	G
7	rs148115489	55202604	T	G
7	rs79537906	55202652	A	G
7	rs538924274	55202675	C	A
7	rs141911729	55202972	A	G
7	rs559109971	55203020	A	G
7	rs6964647	55203098	T	G
7	rs6947594	55203297	A	C
7	rs114833499	55203359	C	T
7	rs566399176	55203551	A	G
7	rs542213914	55203798	G	A
7	rs17336282	55203978	T	C
7	rs17289533	55204109	A	G
7	rs17336289	55204162	G	A
7	rs11772801	55204196	C	A
7	rs553869171	55204229	T	G
7	rs527306749	55204281	C	T
7	rs559874332	55204423	A	T
7	rs17336310	55204486	C	T
7	rs191698575	55204787	C	G
7	rs551242950	55204923	G	A
7	rs117021333	55205243	G	A
7	rs183998219	55205273	A	G
7	rs148402130	55205713	C	T
7	rs12666347	55205930	T	A
7	rs183467190	55206022	A	G
7	rs533676527	55206259	G	A
7	rs537015791	55206332	C	T
7	rs143299107	55206539	A	G
7	rs190161828	55206644	A	G
7	rs66512445	55206680	A	G
7	rs73135300	55206854	T	C
7	rs887824	55206861	T	G
7	rs531285804	55206983	G	C
7	rs17516612	55207105	G	A
7	rs17172448	55207220	A	G
7	rs10244987	55207249	A	G
7	rs573586002	55207326	G	A
7	rs527772368	55207571	C	T
7	rs138406462	55207942	T	C
7	rs546987413	55207961	C	T
7	rs4947982	55208277	A	G
7	rs4947983	55208284	C	A
7	rs78937276	55208352	A	G
7	rs528801882	55208576	A	G
7	rs17172449	55209081	C	T
7	rs117177972	55209082	C	T
7	rs573416679	55209213	T	C
7	rs565112922	55209221	A	G
7	rs543412351	55209627	T	A
7	rs6964705	55209637	A	C
7	rs41488147	55209688	T	A
7	rs542359442	55209810	T	C
7	rs56033079	55210187	G	A
7	rs17336331	55210188	A	G
7	rs568553201	55210458	T	G
7	rs531625587	55210654	C	T
7	rs17289575	55210733	C	G
7	rs187383901	55210820	A	C
7	rs140949740	55210899	A	G
7	rs17289582	55210911	A	G
7	rs138872748	55210990	G	C
7	rs538515161	55211225	T	C
7	rs140633390	55211315	T	C
7	rs4947984	55211316	A	G
7	rs576654949	55211567	G	A
7	rs552327408	55211695	C	T
7	rs571038878	55211714	A	G
7	rs77706197	55211827	T	G
7	rs13234622	55211879	G	A
7	rs17336352	55211885	C	T
7	rs543954542	55211912	C	T
7	rs531439459	55212352	C	G
7	rs150498565	55212526	G	A
7	rs114470718	55212547	A	G
7	rs17289631	55212613	T	C
7	rs17336373	55212779	T	C
7	rs17336386	55213001	T	C
7	rs139697677	55213017	A	G
7	rs149924487	55213149	G	C
7	rs12536476	55213342	A	C
7	rs148680563	55213485	T	G
7	rs567608578	55213531	T	C
7	rs558119399	55213584	T	C
7	rs76102372	55213703	G	T
7	rs2072453	55213918	A	C
7	rs531242076	55213942	G	C
7	rs577336671	55214177	A	G
7	rs17289672	55214188	C	T
7	rs181831531	55214295	A	G
7	rs2072454	55214348	T	C
7	rs7801956	55214443	A	G
7	rs570971941	55214505	A	G
7	rs538390054	55214529	C	A
7	rs17336451	55214535	T	A
7	rs573601169	55214621	A	G
7	rs2270247	55214647	T	G
7	rs572390888	55214917	C	T
7	rs730437	55215018	C	A
7	rs561143417	55215045	C	T
7	rs567129806	55215050	G	C
7	rs577343183	55215085	A	G
7	rs140488455	55215099	A	G
7	rs181408071	55215142	T	C
7	rs560791335	55215174	A	G
7	rs183173222	55215319	A	G
7	rs10281594	55215602	T	A
7	rs737540	55215661	T	C
7	rs554323048	55215722	T	C
7	rs10488143	55215909	C	G
7	rs529773869	55216031	T	C
7	rs187896011	55216459	T	C
7	rs75307719	55217091	T	C
7	rs17289746	55217821	C	G
7	rs533235282	55217852	T	C
7	rs139513396	55218021	C	G
7	rs118102126	55218063	T	C
7	rs184874865	55218068	G	A
7	rs570011890	55218331	A	C
7	rs139568204	55218356	A	G
7	rs4947985	55218450	T	C
7	rs17336514	55218486	C	T
7	rs17336521	55218565	A	G
7	rs573860917	55218685	C	T
7	rs10251695	55218749	A	G
7	rs561385110	55218774	A	G
7	rs2075109	55218903	C	T
7	rs534848277	55219113	G	C
7	rs2075110	55219159	T	C
7	rs6944695	55219290	C	T
7	rs2075111	55219307	G	C
7	rs17336542	55219419	G	T
7	rs533056335	55219423	T	C
7	rs17289788	55219502	A	G
7	rs534455489	55219520	C	T
7	rs147122326	55219595	C	T
7	rs2075112	55219611	A	G
7	rs41364648	55219909	T	G
7	rs571277669	55220165	A	G
7	rs11506105	55220177	A	G
7	rs45621033	55220270	T	C
7	rs558961840	55220459	C	A
7	rs571283063	55220826	A	G
7	rs551154706	55220903	A	G
7	rs11770531	55220905	T	C
7	rs17336612	55220934	T	G
7	rs11760524	55221167	G	A
7	rs12718946	55221447	G	C
7	rs17289851	55221451	G	C
7	rs11770689	55221469	T	C
7	rs564778441	55221563	C	T
7	rs141239787	55221646	A	G
7	rs4947986	55221655	A	G
7	rs188703146	55221703	C	G
7	rs550147498	55221984	T	C
7	rs41344849	55221986	A	G
7	rs572797976	55222033	A	G
7	rs193035511	55222145	T	C
7	rs17289872	55222193	A	G
7	rs560692772	55222317	A	G
7	rs17172451	55222755	A	G
7	rs541978584	55222867	A	G
7	rs17336653	55222954	A	G
7	rs532074406	55222964	A	G
7	rs535884651	55223043	A	G
7	rs570650626	55223076	C	A
7	rs6950826	55223176	A	G
7	rs116290993	55223386	A	T
7	rs529223915	55223514	T	C
7	rs182002674	55223545	T	C
7	rs3735059	55223790	T	C
7	rs3735058	55223833	C	G
7	rs17289907	55223923	A	G
7	rs2302536	55224338	A	G
7	rs13222549	55225140	C	G
7	rs4947987	55225170	G	C
7	rs533117297	55225797	C	T
7	rs17336709	55225925	G	C
7	rs535179293	55226016	C	G
7	rs79660368	55226168	A	C
7	rs12056121	55226226	A	G
7	rs551269285	55226560	A	G
7	rs17289970	55226985	A	G
7	rs146231109	55227012	T	G
7	rs138013922	55227037	A	G
7	rs11238354	55227064	C	T
7	rs190448420	55227315	T	G
7	rs41445246	55227384	C	T
7	rs181950522	55227408	G	A
7	rs17289984	55227510	A	G
7	rs17289991	55227635	A	G
7	rs189937935	55227722	G	A
7	rs201837816	55228043	A	C
7	rs1558544	55228053	A	T
7	rs200057780	55228054	A	G
7	rs539838397	55228061	A	G
7	rs576993012	55228109	C	T
7	rs544360902	55228120	C	A
7	rs759162	55228173	C	T
7	rs144961283	55228376	C	G
7	rs17336765	55228379	A	G
7	rs557858864	55228450	T	A
7	rs566651560	55228501	A	G
7	rs143003812	55228576	C	T
7	rs41367446	55228606	A	G
7	rs41474451	55228657	T	G
7	rs17290040	55228684	C	T
7	rs561838003	55228918	T	G
7	rs11536635	55229015	G	A
7	rs556251568	55229080	A	G
7	rs537828797	55229089	G	A
7	rs556239035	55229116	A	G
7	rs17336800	55229202	T	C
7	rs2227983	55229255	A	G
7	rs142542052	55229507	C	T
7	rs3752651	55229543	C	T
7	rs150592259	55229585	G	A
7	rs41462945	55229608	T	A
7	rs17290061	55229661	A	G
7	rs183352216	55229722	C	A
7	rs569375748	55229925	A	G
7	rs1468727	55230105	T	C
7	rs17336835	55230307	T	G
7	rs143929710	55230420	A	C
7	rs17290082	55230578	G	A
7	rs17290096	55230649	C	A
7	rs7781264	55230840	A	G
7	rs185121818	55230884	A	G
7	rs540935680	55231213	G	T
7	rs536381431	55231597	T	C
7	rs41320254	55231685	T	C
7	rs145381085	55231775	T	C
7	rs17336884	55231989	G	A
7	rs11977388	55232246	C	T
7	rs11976696	55232333	G	A
7	rs17290155	55232392	T	G
7	rs369361774	55232411	G	C
7	rs17336919	55232726	T	G
7	rs200251406	55232944	A	C
7	rs201498575	55233052	A	G
7	rs17290169	55233089	T	C
7	rs17290183	55233185	T	C
7	rs189696602	55233347	A	G
7	rs544795912	55233506	T	C
7	rs17336947	55233597	T	G
7	rs560645748	55233651	C	A
7	rs537746465	55233801	A	G
7	rs9649769	55233863	C	A
7	rs187628087	55234238	G	A
7	rs56112500	55234487	A	G
7	rs111724965	55234564	C	T
7	rs845546	55234578	G	T
7	rs566748655	55234618	A	G
7	rs527629796	55234704	G	A
7	rs537865545	55234826	A	G
7	rs73137522	55235345	T	C
7	rs12669749	55235804	A	C
7	rs184888092	55235987	G	A
7	rs189649077	55235989	T	G
7	rs12538371	55236020	C	T
7	rs142133594	55236175	A	G
7	rs184292880	55236496	A	T
7	rs79842417	55236562	A	G
7	rs553491524	55236654	A	G
7	rs845550	55236774	A	G
7	rs142311113	55236791	C	T
7	rs10081281	55236796	T	C
7	rs1815156	55236862	C	T
7	rs117091340	55237031	A	T
7	rs1815157	55237080	C	T
7	rs112167235	55237096	C	A
7	rs940813	55237101	C	T
7	rs116743137	55237132	T	C
7	rs565830245	55237225	G	A
7	rs181203935	55237237	A	G
7	rs845551	55237283	A	G
7	rs188896951	55237295	T	A
7	rs528836998	55237324	G	A
7	rs181692451	55237349	G	A
7	rs17290197	55237601	A	C
7	rs17290204	55237616	T	C
7	rs190894824	55237944	C	A
7	rs17336974	55237977	C	T
7	rs10258429	55238087	T	C
7	rs17336988	55238147	A	G
7	rs183216180	55238216	T	C
7	rs10228436	55238268	A	G
7	rs17336995	55238380	G	A
7	rs75529744	55238459	A	G
7	rs10277413	55238464	G	T
7	rs2227984	55238874	A	T
7	rs200989322	55238905	T	G
7	rs17290246	55238941	A	G
7	rs145123411	55238962	A	G
7	rs17290253	55239040	G	T
7	rs17290260	55239080	A	G
7	rs529983150	55239619	T	C
7	rs17337051	55239794	T	A
7	rs17290274	55239798	A	C
7	rs187551633	55239840	T	C
7	rs12666182	55239895	C	T
7	rs140455662	55239914	T	C
7	rs150389460	55239947	A	G
7	rs17290287	55239977	T	C
7	rs2241054	55239979	A	G
7	rs17337058	55240142	T	C
7	rs2241055	55240461	C	G
7	rs541354993	55240546	G	A
7	rs200855539	55240748	T	C
7	rs55669340	55240803	T	C
7	rs17290301	55240882	A	G
7	rs79499564	55240891	T	C
7	rs17290308	55240913	A	G
7	rs537467917	55240955	T	G
7	rs555560281	55240960	A	T
7	rs17290315	55241007	G	A
7	rs17290329	55241108	C	G
7	rs139034661	55241127	C	T
7	rs17337086	55241133	A	G
7	rs117220443	55241264	A	G
7	rs181230572	55241272	A	G
7	rs143553688	55241274	A	G
7	rs17337100	55241510	A	C
7	rs184220351	55241607	G	C
7	rs199867889	55241610	T	C
7	rs17337107	55241755	A	G
7	rs17290336	55241836	T	C
7	rs17172452	55241890	G	A
7	rs140521668	55242018	T	C
7	rs17290350	55242019	A	G
7	rs549703271	55242053	A	C
7	rs148470638	55242393	G	C
7	rs17337135	55242582	A	G
7	rs2017000	55242609	G	A
7	rs17290371	55242616	T	C
7	rs17290378	55242638	C	T
7	rs72547457	55242661	A	T
7	rs712831	55242782	T	C
7	rs181075041	55243399	T	C
7	rs17172453	55243694	T	C
7	rs9692301	55243754	G	A
7	rs536958047	55243770	A	G
7	rs11514996	55243809	T	C
7	rs13245120	55244030	C	T
7	rs9642565	55244414	A	G
7	rs56015951	55244480	G	A
7	rs191719477	55244589	A	T
7	rs10046549	55244630	A	C
7	rs56129111	55244738	T	C
7	rs150445149	55244786	A	C
7	rs534398192	55245103	A	G
7	rs574456081	55245224	C	A
7	rs9642391	55245364	C	G
7	rs149652895	55245429	A	C
7	rs845552	55245507	G	A
7	rs9642393	55245647	C	T
7	rs845553	55245717	A	G
7	rs147990002	55246161	T	C
7	rs62457092	55246220	A	G
7	rs845554	55246664	C	G
7	rs542116009	55246673	A	G
7	rs185188850	55246719	A	G
7	rs75209834	55246736	G	C
7	rs147172064	55246742	A	G
7	rs117223577	55246785	T	C
7	rs62457093	55246877	G	A
7	rs574650626	55247012	T	G
7	rs117831203	55247185	A	G
7	rs557258038	55247264	A	G
7	rs140036996	55247305	A	G
7	rs845555	55247334	T	C
7	rs6968014	55247442	T	A
7	rs845557	55247532	C	T
7	rs845558	55247588	A	G
7	rs17290392	55247610	T	C
7	rs17290399	55247685	C	A
7	rs17290406	55247782	T	C
7	rs845559	55247960	T	C
7	rs531190916	55248006	T	G
7	rs12532468	55248231	A	G
7	rs17290426	55248343	C	A
7	rs13243364	55248488	G	A
7	rs567217119	55248505	T	C
7	rs557544257	55248747	A	T
7	rs10241326	55248787	T	C
7	rs528468380	55248872	G	A
7	rs565372742	55248920	A	G
7	rs10241451	55248926	C	T
7	rs201251727	55248965	T	C
7	rs117420095	55248991	G	C
7	rs1050171	55249063	G	A
7	rs552733360	55249112	A	G
7	rs191420937	55249174	T	A
7	rs199585163	55249190	C	T
7	rs182499837	55249243	A	G
7	rs41498945	55249271	C	G
7	rs546895687	55249509	A	C
7	rs17290461	55249712	T	C
7	rs534195828	55249721	A	G
7	rs2075101	55250026	A	G
7	rs17337233	55250058	A	G
7	rs7795728	55250091	G	C
7	rs7795743	55250130	G	A
7	rs577163375	55250216	G	A
7	rs17290489	55250382	A	G
7	rs190311063	55250386	G	A
7	rs572932080	55250396	T	C
7	rs1076452	55250442	G	A
7	rs145722436	55250550	T	C
7	rs552775843	55250653	A	C
7	rs116923692	55250757	C	G
7	rs845560	55250794	T	C
7	rs138649182	55250870	T	C
7	rs741153	55251103	C	T
7	rs541853879	55251179	C	T
7	rs540883507	55251268	A	G
7	rs2877261	55251541	G	A
7	rs13222385	55251593	G	A
7	rs11771471	55251648	C	T
7	rs940805	55251807	T	C
7	rs759163	55251812	C	G
7	rs143474163	55251871	A	T
7	rs6944906	55251953	G	A
7	rs6965663	55251962	A	G
7	rs186092018	55252101	T	C
7	rs6970029	55252226	T	G
7	rs1861002	55252533	T	A
7	rs1861003	55252542	A	G
7	rs845561	55252708	C	T
7	rs1861004	55252777	A	G
7	rs145229182	55252977	A	G
7	rs4947988	55253198	T	C
7	rs149197361	55253204	T	C
7	rs2075102	55253305	C	A
7	rs147958680	55253321	A	G
7	rs2075103	55253325	A	G
7	rs2075104	55253338	A	T
7	rs2075105	55253349	A	T
7	rs2075106	55253425	C	T
7	rs553118302	55253952	G	A
7	rs150329889	55253980	T	C
7	rs137959622	55254007	A	C
7	rs2075107	55254036	T	C
7	rs146011961	55254079	T	C
7	rs187821185	55254149	A	G
7	rs6593210	55254186	A	G
7	rs117971583	55254201	T	C
7	rs73696594	55254250	T	A
7	rs183172209	55254271	A	G
7	rs2075108	55254322	G	A
7	rs192002438	55254396	C	T
7	rs150641642	55254660	A	G
7	rs10225911	55254714	C	A
7	rs845562	55254805	A	G
7	rs139733300	55254977	T	C
7	rs184933824	55254983	A	T
7	rs532177818	55255127	T	C
7	rs566957596	55255311	T	C
7	rs181351877	55255482	T	C
7	rs11521100	55255528	A	G
7	rs186365726	55255547	T	G
7	rs548004566	55255875	A	C
7	rs1554718	55255963	T	C
7	rs2740761	55255986	T	C
7	rs73136846	55256174	T	C
7	rs191040079	55256447	A	G
7	rs143425794	55256628	G	A
7	rs190911149	55257156	A	G
7	rs140801955	55257615	C	T
7	rs535750287	55257688	C	G
7	rs565767017	55257709	G	C
7	rs62456500	55257749	C	G
7	rs549670033	55257846	T	C
7	rs565313259	55257979	A	G
7	rs554550218	55257982	A	G
7	rs67652465	55258033	C	T
7	rs13224708	55258340	C	T
7	rs545720012	55258373	A	G
7	rs17290531	55258539	C	A
7	rs569537848	55258778	C	T
7	rs143138786	55258984	A	G
7	rs147478874	55259164	T	C
7	rs572952981	55259248	A	C
7	rs184449185	55259252	T	C
7	rs2229066	55259450	T	C
7	rs147748464	55259637	A	G
7	rs6970262	55259763	A	G
7	rs558657162	55259777	T	C
7	rs187231547	55259778	G	A
7	rs530787388	55259924	A	G
7	rs17337331	55259948	G	C
7	rs2692451	55260129	G	T
7	rs190802078	55260165	T	C
7	rs55897638	55260238	G	T
7	rs149029361	55260249	C	G
7	rs536710904	55260723	A	G
7	rs576794929	55260831	T	C
7	rs118180370	55260832	A	G
7	rs187593843	55261063	A	G
7	rs566686502	55261154	A	G
7	rs7781774	55261296	C	A
7	rs2740762	55261342	A	C
7	rs7785854	55261432	G	T
7	rs113635828	55261487	T	C
7	rs541278104	55261609	G	A
7	rs572304439	55261819	T	C
7	rs559926002	55262020	C	A
7	rs548290070	55262166	A	G
7	rs10251909	55262189	A	T
7	rs73696597	55262213	G	A
7	rs183757749	55262255	C	A
7	rs186601311	55262294	C	T
7	rs111967476	55262470	T	C
7	rs1404908	55262627	T	C
7	rs73696598	55262847	G	A
7	rs17518446	55262967	A	G
7	rs190036478	55263071	A	G
7	rs576555979	55263078	G	A
7	rs143910232	55263461	A	G
7	rs7808697	55263562	A	G
7	rs7796081	55263654	A	G
7	rs142476166	55263658	G	A
7	rs576447952	55264092	G	T
7	rs28811354	55264128	C	T
7	rs112685627	55264502	T	C
7	rs185543125	55264698	C	T
7	rs530589070	55264728	A	G
7	rs13230678	55264862	C	T
7	rs575269275	55265194	C	T
7	rs554690752	55265253	A	T
7	rs7782501	55265258	A	G
7	rs2740763	55265354	A	T
7	rs577838867	55265404	T	A
7	rs144038823	55265443	A	G
7	rs192434534	55265491	G	A
7	rs536285026	55265678	T	C
7	rs572953326	55265746	G	T
7	rs149081041	55265842	G	A
7	rs2472520	55265940	G	C
7	rs191136677	55266055	C	T
7	rs17290629	55266066	G	T
7	rs182547058	55266310	G	A
7	rs1140475	55266417	T	C
7	rs2293348	55266757	T	C
7	rs148261190	55266831	A	G
7	rs41366547	55266840	T	C
7	rs536527035	55267075	A	G
7	rs192685524	55267239	A	G
7	rs185434256	55267242	A	G
7	rs143928757	55267367	C	T
7	rs2740764	55267458	G	T
7	rs574637247	55267551	T	C
7	rs150637148	55267600	T	C
7	rs190002412	55267715	A	C
7	rs17290671	55267748	T	A
7	rs201830126	55268023	A	G
7	rs144496976	55268045	A	G
7	rs200932281	55268132	C	T
7	rs150947992	55268346	G	C
7	rs17290685	55268477	A	G
7	rs117514136	55268595	T	C
7	rs187552612	55268672	G	A
7	rs2293347	55268916	T	C
7	rs55737335	55268949	G	A
7	rs565720057	55269015	T	C
7	rs182857647	55269020	T	C
7	rs141489713	55269021	A	G
7	rs41446045	55269520	G	A
7	rs41413244	55269568	T	C
7	rs117542015	55269633	T	C
7	rs577988240	55269652	A	G
7	rs141525397	55269664	A	G
7	rs575825420	55269747	G	A
7	rs189636543	55269829	C	T
7	rs17290727	55269852	A	G
7	rs563331475	55269960	C	T
7	rs200387958	55270362	A	G
7	rs138407473	55270463	T	C
7	rs555519889	55270571	T	G
7	rs78824883	55270705	C	T
7	rs139109288	55270821	T	C
7	rs572599415	55270921	T	C
7	rs116958628	55270968	G	A
7	rs188964478	55271026	A	G
7	rs181716675	55271048	G	A
7	rs111211492	55271122	C	G
7	rs200720288	55271127	A	G
7	rs185841369	55271441	C	A
7	rs568907123	55271466	A	G
7	rs73136861	55271500	G	C
7	rs2472521	55271533	T	C
7	rs552858102	55271569	G	A
7	rs550495632	55271752	G	A
7	rs557531188	55271877	T	C
7	rs2692454	55271962	A	C
7	rs2692455	55272003	G	A
7	rs202086105	55272194	C	A
7	rs530425890	55272196	C	A
7	rs548260497	55272213	T	C
7	rs55728025	55272227	T	G
7	rs56004475	55272228	T	C
7	rs569129200	55272362	A	G
7	rs539356309	55272463	G	A
7	rs574998782	55272660	G	A
7	rs2692456	55272826	G	A
7	rs187798716	55272858	A	T
7	rs145306310	55272897	G	A
7	rs199838215	55273031	A	G
7	rs201196771	55273157	G	A
7	rs201717672	55273279	T	C
7	rs17290755	55273345	T	C
7	rs201214891	55273352	A	G
7	rs145703432	55273524	G	A
7	rs573672231	55273963	T	C
7	rs884225	55274084	C	T
7	rs185437934	55274143	A	G
7	rs150522314	55274704	A	G
7	rs570334434	55275060	G	A
7	rs884904	55275482	A	G
7	rs543388808	55275523	A	C
7	rs41352755	55275636	T	C
7	rs551968570	55275808	A	C
7	rs17290785	55275910	T	C
7	rs552953682	55275984	G	A
7	rs17290792	55276009	G	C
7	rs940811	55276010	A	G
7	rs17337563	55276045	A	G
7	rs17337570	55276070	C	T
7	rs2280653	55276094	G	A
7	rs884420	55276144	T	C
7	rs884419	55276280	A	G
7	rs17290813	55276441	T	C
7	rs142217575	55276657	C	G
7	rs17290827	55276687	A	G
7	rs17337598	55276860	A	G
7	rs117748965	55276946	T	C
7	rs545116201	55277061	A	G
7	rs546921202	55277178	T	C
7	rs940810	55277387	T	C
7	rs3800826	55277626	G	C
7	rs76138885	55277751	C	T
7	rs6593211	55277964	A	G
7	rs6953202	55278129	G	C
7	rs532683887	55278172	G	A
7	rs188833021	55278208	A	G
7	rs536646686	55278385	T	C
7	rs572615885	55278776	T	C
7	rs7334	55278852	A	C
7	rs191043855	55279009	G	T
7	rs4051	55279078	A	G
7	rs1357973	55279280	C	A
7	rs181066898	55279349	A	T
7	rs185276123	55279351	G	T
7	rs17151964	55279380	A	T
7	rs954936	55279390	T	A
7	rs556770527	55279460	G	C
7	rs940809	55279466	C	T
7	rs940808	55279470	C	G
7	rs940807	55279494	A	C
7	rs560546703	55279527	A	T
7	rs529968753	55279547	C	G
7	rs117375913	55279593	C	G
7	rs940806	55279745	A	G
7	rs556496191	55279780	T	C
7	rs184071668	55279961	G	A
7	rs77574546	55280149	A	G
7	rs1107616	55280152	A	G
7	rs139556624	55280210	G	A
7	rs1107617	55280268	C	A
7	rs1107618	55280283	A	G
7	rs149753670	55280360	T	C
7	rs10215371	55280491	G	A
7	rs76334949	55280559	A	G
7	rs7792797	55280632	C	A
7	rs7809028	55280677	A	G
7	rs117869919	55280747	C	G
7	rs184499828	55280788	T	C
7	rs144176970	55280830	T	C
7	rs116958058	55280869	A	C
7	rs74899682	55281028	A	C
7	rs11761161	55281096	C	T
7	rs531252959	55281297	A	G
7	rs79295913	55281392	G	C
7	rs112901453	55281406	A	G
7	rs576857935	55281637	T	G
7	rs10215128	55281685	A	T
7	rs67031496	55281829	G	A
7	rs6945769	55281884	T	C
7	rs561742940	55281913	T	C
7	rs182322124	55281937	A	G
7	rs565091278	55282013	T	C
7	rs2331013	55282024	T	C
7	rs141323092	55282027	A	G
7	rs549085745	55282036	T	C
7	rs151309189	55282050	T	C
7	rs185532853	55282637	A	G
7	rs1111650	55282677	G	A
7	rs73346639	55282729	T	C
7	rs186914891	55283056	T	C
7	rs192057603	55283057	A	G
7	rs74793417	55283081	G	T
7	rs10276845	55283115	T	C
7	rs137903464	55283133	A	T
7	rs555012058	55283199	C	A
7	rs186712809	55283204	G	A
7	rs569258972	55283398	C	A
7	rs11973011	55283412	G	A
7	rs13242110	55283486	A	G
7	rs79735374	55283658	G	A
7	rs554760687	55284184	T	A
7	rs7776830	55284254	G	T
7	rs565133460	55284281	C	T
7	rs192893248	55284454	A	G
7	rs149836923	55285035	T	C
7	rs77592013	55285113	C	T
7	rs56176019	55285132	C	T
7	rs11760838	55285146	T	C
7	rs11238356	55285277	T	G
7	rs10230103	55285894	T	C
7	rs183278876	55286135	C	T
7	rs541275235	55286157	G	A
7	rs2331014	55286337	C	T
7	rs146068869	55286514	G	A
7	rs550411837	55286583	A	G
7	rs140016426	55286699	G	A
7	rs544051003	55287972	T	C
7	rs555971126	55288094	T	C
7	rs143789930	55289042	G	C
7	rs139814441	55289043	A	T
7	rs188434010	55289354	T	A
7	rs1108441	55289433	G	T
7	rs17565232	55289736	G	C
7	rs117981302	55289760	A	G
7	rs548028375	55289824	G	A
7	rs184919528	55289961	A	G
7	rs17650404	55290040	A	C
7	rs10265375	55290181	C	T
7	rs34386671	55290238	A	G
7	rs35319011	55290266	A	G
7	rs6975097	55290325	A	T
7	rs7783970	55290368	A	G
7	rs73136877	55290400	G	C
7	rs73136878	55290407	T	C
7	rs10247114	55290767	G	T
7	rs75272310	55290877	T	C
7	rs12531491	55291056	T	C
7	rs12534147	55291079	C	A
7	rs11768038	55291136	C	G
7	rs41324647	55291353	G	A
7	rs571432498	55291388	G	A
7	rs189350653	55291401	T	C
7	rs73136880	55291493	A	G
7	rs58615713	55291600	C	A
7	rs12535328	55291726	C	T
7	rs376326408	55291776	C	T
7	rs148028562	55292014	T	C
7	rs10233099	55292028	T	C
7	rs575060819	55292043	A	G
7	rs575476543	55292244	T	C
7	rs12718947	55292321	T	C
7	rs577259019	55292493	C	T
7	rs6972050	55292539	G	C
7	rs184721373	55292593	T	C
7	rs1997083	55292626	T	A
7	rs34298932	55292682	C	T
7	rs528404749	55292684	A	T
7	rs12536061	55292883	C	T
7	rs12670163	55293011	G	A
7	rs560695177	55293097	C	G
7	rs7809332	55293361	C	T
7	rs186041330	55293529	A	C
7	rs548365844	55293530	A	G
7	rs139329254	55293710	G	C
7	rs190896257	55293729	A	G
7	rs190225722	55293809	C	T
7	rs111974870	55293871	A	G
7	rs547930831	55293928	C	T
7	rs140901640	55293947	C	T
7	rs4947493	55294241	T	G
7	rs4947494	55294329	C	T
7	rs6968509	55294572	C	T
7	rs192529827	55294662	T	G
7	rs4947989	55294678	T	C
7	rs141963402	55294747	T	C
7	rs532037779	55294771	A	T
7	rs550448572	55294772	A	C
7	rs184339595	55294854	A	C
7	rs10274169	55294889	A	G
7	rs4606015	55295275	T	C
7	rs111666236	55295707	C	T
7	rs531898200	55295733	A	G
7	rs34404915	55295910	G	A
7	rs11976865	55296025	G	C
7	rs111451783	55296123	A	G
7	rs149321963	55296148	G	A
7	rs181920676	55296160	T	C
7	rs574378170	55296161	A	G
7	rs59132135	55296248	G	T
7	rs7787621	55296392	A	G
7	rs529227801	55296473	A	G
7	rs144705198	55296480	A	G
7	rs7791975	55296833	C	G
7	rs13247803	55296940	A	G
7	rs7811736	55297077	G	A
7	rs62456501	55297318	A	G
7	rs73136891	55297414	T	C
7	rs4947990	55297656	G	A
7	rs555475927	55297952	A	G
7	rs551654947	55298340	A	G
7	rs537827183	55298389	T	C
7	rs7785359	55298482	C	T
7	rs112632598	55298932	G	A
7	rs9649770	55299079	T	C
7	rs188973168	55299223	C	G
7	rs2331015	55299234	T	C
7	rs141023164	55299273	A	G
7	rs73136895	55299367	G	A
7	rs185145344	55299486	G	A
7	rs34609005	55299491	A	G
7	rs2331016	55299518	T	C
7	rs7804179	55299611	A	C
7	rs551351345	55299726	T	C
7	rs79439658	55299848	T	C
7	rs7807087	55299873	C	G
7	rs182026876	55299969	A	T
7	rs117284360	55300158	G	A
7	rs12540812	55300221	G	A
7	rs4501535	55300240	A	G
7	rs4500043	55300251	C	T
7	rs573043103	55300341	A	G
7	rs7795458	55300407	G	T
7	rs77990953	55300411	C	T
7	rs181318272	55300460	T	C
7	rs4434571	55300644	C	T
7	rs17172457	55300905	T	C
7	rs76324065	55300922	G	A
7	rs541863910	55301008	T	C
7	rs150685603	55301084	A	G
7	rs35281847	55301148	A	G
7	rs17746319	55301151	C	T
7	rs73139007	55301246	C	T
7	rs6952602	55301304	G	C
7	rs11769590	55301435	G	A
7	rs140955278	55301738	T	C
7	rs570265946	55301739	A	G
7	rs117113249	55301772	A	G
7	rs940804	55302128	A	G
7	rs13247761	55302222	G	C
7	rs17172459	55302274	A	G
7	rs17172460	55302313	G	C
7	rs1525643	55302440	A	G
7	rs940803	55302541	A	G
7	rs146735890	55302628	G	T
7	rs6945081	55302777	G	A
7	rs868254	55302832	G	C
7	rs192418769	55302840	C	T
7	rs884686	55302897	T	C
7	rs74650113	55302923	A	C
7	rs183733236	55302973	A	G
7	rs186702418	55302979	A	G
7	rs61243123	55303300	A	G
7	rs35568982	55303495	A	G
7	rs189894571	55303683	A	G
7	rs139029700	55303720	T	G
7	rs118004280	55303734	G	A
7	rs4245566	55303757	A	G
7	rs201402984	55304036	G	A
7	rs534866082	55304088	T	C
7	rs71547921	55304136	A	C
7	rs138284645	55304137	G	A
7	rs188306945	55304167	C	T
7	rs185277398	55304209	T	C
7	rs188816847	55304211	T	C
7	rs569557910	55304566	T	C
7	rs554982941	55304619	C	T
7	rs573365930	55304666	G	A
7	rs541086492	55304784	A	G
7	rs62456533	55305123	T	C
7	rs73139021	55305201	C	T
7	rs1965546	55305316	T	C
7	rs34712000	55305497	G	A
7	rs74898104	55305717	C	T
7	rs4947991	55305751	A	G
7	rs4947992	55305824	A	G
7	rs4947993	55305966	C	T
7	rs531616556	55306021	G	A
7	rs576732063	55306137	A	C
7	rs543886708	55306138	G	A
7	rs574481793	55306149	C	T
7	rs117628015	55306322	T	C
7	rs17172466	55306332	G	A
7	rs149124018	55306390	C	T
7	rs558782169	55306428	A	G
7	rs6962459	55306472	A	T
7	rs192816111	55306570	G	A
7	rs2037701	55306579	A	G
7	rs2037700	55306599	T	A
7	rs2037699	55306612	A	G
7	rs2037698	55306625	T	C
7	rs117573377	55306626	A	G
7	rs184532600	55306924	G	C
7	rs883118	55307104	G	A
7	rs183897496	55307329	C	T
7	rs189064824	55307441	A	T
7	rs13229883	55307490	C	T
7	rs883117	55307545	A	G
7	rs12718948	55307580	A	G
7	rs565774892	55307776	C	T
7	rs150258074	55307797	T	C
7	rs138881788	55307798	A	G
7	rs75893619	55307885	G	T
7	rs73139030	55307890	T	C
7	rs17746476	55307926	T	C
7	rs565634613	55308072	T	C
7	rs76795398	55308204	G	A
7	rs4947994	55308294	T	G
7	rs79976933	55308363	A	G
7	rs74840937	55308437	C	G
7	rs142560587	55308580	A	G
7	rs184581425	55308602	G	A
7	rs4947995	55308630	G	A
7	rs77089243	55308649	A	G
7	rs150991120	55308672	A	C
7	rs10155920	55308930	T	C
7	rs112600351	55309049	C	T
7	rs147837994	55309177	A	G
7	rs17746482	55309247	C	T
7	rs78345404	55309302	T	C
7	rs17650552	55309342	A	T
7	rs12535482	55309425	A	G
7	rs190631141	55309446	T	G
7	rs147047063	55309538	C	G
7	rs145193785	55309570	A	C
7	rs112946250	55309583	T	C
7	rs112926427	55309672	A	G
7	rs11975042	55309690	G	A
7	rs1534130	55309732	A	G
7	rs113365737	55309738	A	G
7	rs77626916	55309830	T	C
7	rs11765224	55309842	C	T
7	rs191386528	55309860	A	G
7	rs532609144	55309888	G	C
7	rs577472464	55309898	T	C
7	rs117535030	55309908	A	G
7	rs66972595	55310072	G	A
7	rs142111779	55310175	G	A
7	rs76988283	55310341	T	G
7	rs10256179	55310367	A	G
7	rs143050882	55310505	T	C
7	rs79678490	55310669	A	T
7	rs117413798	55310807	A	C
7	rs139013556	55310817	C	G
7	rs11982986	55311214	A	G
7	rs11979921	55311291	C	A
7	rs560788788	55311330	T	C
7	rs533766588	55311560	G	A
7	rs1880623	55311806	T	C
7	rs7789207	55311865	A	G
7	rs184425363	55312071	T	C
7	rs566750175	55312077	T	C
7	rs552450608	55312083	A	G
7	rs188822614	55312126	A	G
7	rs572602291	55312175	T	C
7	rs138409437	55312293	T	C
7	rs545943557	55312299	T	C
7	rs10270606	55312340	T	C
7	rs35309684	55312341	A	G
7	rs186999931	55312354	A	G
7	rs141455071	55312367	T	C
7	rs117206106	55312371	T	C
7	rs143386040	55312391	A	G
7	rs13246327	55312449	A	G
7	rs80313979	55312527	T	G
7	rs141605146	55312568	G	T
7	rs559817882	55312590	C	T
7	rs553748307	55312692	T	G
7	rs570012051	55312931	G	T
7	rs116172465	55313123	A	G
7	rs11982525	55313228	C	T
7	rs546309820	55313268	T	A
7	rs17673576	55313350	A	G
7	rs11767730	55313378	T	C
7	rs539079535	55313545	C	T
7	rs149962258	55313750	G	A
7	rs79573469	55313958	C	G
7	rs575844149	55314084	T	A
7	rs12718950	55314140	G	A
7	rs142250455	55314193	A	G
7	rs190473655	55314292	T	C
7	rs146783832	55314382	T	C
7	rs528694174	55314384	A	G
7	rs183377868	55314518	G	A
7	rs75521144	55314633	C	A
7	rs188959168	55314661	T	A
7	rs193243837	55314725	A	G
7	rs114765270	55314864	G	A
7	rs117042750	55314988	C	T
7	rs561765772	55315175	G	T
7	rs548675182	55315412	T	C
7	rs141025030	55315528	T	G
7	rs150272092	55315543	G	C
7	rs112368846	55315916	A	G
7	rs7793578	55316049	G	A
7	rs2331017	55316061	G	A
7	rs560630755	55316116	T	C
7	rs7810035	55316229	T	G
7	rs569448329	55316271	T	A
7	rs143052164	55316279	T	C
7	rs138135454	55316819	A	G
7	rs60460464	55317047	T	C
7	rs188157530	55317048	A	C
7	rs562301921	55317250	A	G
7	rs556306308	55317609	T	C
7	rs557684026	55317910	T	A
7	rs116353254	55318266	A	G
7	rs531352073	55318482	C	G
7	rs4475438	55318741	T	A
7	rs4644194	55318764	A	T
7	rs4472465	55318806	G	A
7	rs574121154	55319004	C	A
7	rs541659220	55319074	G	T
7	rs191106953	55319201	T	C
7	rs951854	55319593	T	G
7	rs146310806	55319623	C	A
7	rs546052489	55319734	T	A
7	rs144310842	55319787	T	C
7	rs4947996	55320139	C	T
7	rs148773132	55320148	G	C
7	rs67834312	55320249	T	G
7	rs116591540	55320404	A	T
7	rs10241882	55320415	G	A
7	rs118119251	55320447	G	A
7	rs555487534	55320453	A	C
7	rs79761512	55320461	C	T
7	rs140632803	55320482	G	C
7	rs147110812	55320484	G	C
7	rs567897190	55320681	T	C
7	rs10236631	55320738	A	G
7	rs193115647	55320845	C	T
7	rs149481005	55321383	C	T
7	rs9642394	55321426	G	A
7	rs148240545	55321625	T	C
7	rs111884524	55321750	A	G
7	rs73139047	55321830	G	A
7	rs142723437	55321904	C	T
7	rs35674852	55321913	C	T
7	rs548675824	55322052	T	C
7	rs149792920	55322054	T	C
7	rs546471806	55322147	C	G
7	rs6944214	55322508	T	G
7	rs6965140	55322590	G	A
7	rs13238309	55322625	A	C
7	rs13240956	55322637	G	C
7	rs188810266	55322640	G	C
7	rs13227878	55322656	C	A
7	rs76227852	55322795	C	G
7	rs62456537	55322806	T	C
7	rs117738236	55322896	T	C
7	rs6949724	55322918	T	C
7	rs6949870	55322933	A	C
7	rs568731740	55322976	C	T
7	rs6969564	55323031	G	A
7	rs6948867	55323098	A	G
7	rs6974156	55323334	C	T
7	rs542245300	55323393	A	G
7	rs74747219	55323411	A	G
7	rs6974341	55323443	C	T
7	rs6950726	55323454	G	C
7	rs6974351	55323465	C	T
7	rs6970255	55323492	G	A
7	rs6950930	55323605	G	C
7	rs74365018	55323702	T	A
7	rs34090252	55323736	G	C
7	rs35699152	55323837	A	G
7	rs34462843	55324082	C	A
7	rs35891645	55324148	T	C
7	rs150930029	55324300	C	T
7	rs10215295	55324319	C	T
7	rs10215552	55324515	T	G
7	rs10215304	55324614	C	T
7	rs62456540	55324789	A	G
7	rs111798107	55324797	T	C
7	rs35588941	55325065	C	G
7	rs150109806	55325093	T	C
7	rs35950035	55325112	T	A
7	rs535696795	55325240	G	A
7	rs186450725	55325317	C	G
7	rs13239308	55325424	C	T
7	rs576370411	55325531	T	C
7	rs28723598	55325536	A	G
7	rs555603283	55325538	G	C
7	rs28664877	55325557	G	C
7	rs61043043	55325582	C	T
7	rs28540408	55325645	T	C
7	rs28591412	55325658	C	G
7	rs531228425	55325686	T	C
7	rs182320616	55325714	A	T
7	rs141477970	55325946	A	G
7	rs60184481	55325965	G	A
7	rs28370521	55326040	T	C
7	rs28395332	55326071	G	T
7	rs551639041	55326206	T	C
7	rs73697409	55326294	T	A
7	rs73697410	55326300	C	T
7	rs188418175	55326366	G	T
7	rs573284870	55326452	A	G
7	rs10215769	55326587	A	G
7	rs193015088	55326871	A	C
7	rs6593214	55327021	A	T
7	rs6593215	55327076	A	T
7	rs149023874	55327086	C	G
7	rs6593216	55327128	C	T
7	rs7803006	55327187	A	G
7	rs7790808	55327273	C	T
7	rs371965209	55327418	T	C
7	rs7803459	55327452	T	G
7	rs142125478	55327550	A	G
7	rs7787331	55327599	G	A
7	rs55845600	55327622	A	C
7	rs1525642	55327748	T	C
7	rs183884098	55327749	A	G
7	rs565314009	55327759	G	A
7	rs74404641	55327769	C	T
7	rs140283980	55327907	T	C
7	rs4947997	55328025	T	C
7	rs540955269	55328032	G	A
7	rs376333591	55328035	A	G
7	rs544552318	55328122	T	C
7	rs141151157	55328385	T	G
7	rs6959272	55328509	G	A
7	rs6977629	55328519	C	T
7	rs559301986	55328581	A	G
7	rs577418325	55328636	A	G
7	rs6943799	55328737	T	C
7	rs73697412	55328876	C	T
7	rs11979239	55329132	C	T
7	rs530796711	55329144	T	C
7	rs11978477	55329173	G	A
7	rs11975027	55329192	T	C
7	rs565122168	55329245	A	C
7	rs73139071	55329335	A	G
7	rs529722028	55329358	A	G
7	rs11981662	55329469	C	G
7	rs11979345	55329494	C	T
7	rs150896943	55329600	T	C
7	rs12718951	55329659	C	G
7	rs113581579	55329930	G	A
7	rs73697414	55330084	C	A
7	rs73697416	55330138	C	A
7	rs74445752	55330210	T	A
7	rs111460987	55330220	G	A
7	rs11982600	55330345	A	G
7	rs146490811	55330358	T	A
7	rs558241347	55330386	T	C
7	rs11982659	55330548	A	G
7	rs11976162	55330573	T	C
7	rs11982662	55330578	A	G
7	rs187445789	55330682	C	T
7	rs11978301	55330812	A	G
7	rs186820514	55330911	C	T
7	rs6963530	55331068	G	A
7	rs184319361	55331121	C	T
7	rs10243381	55331186	C	A
7	rs143188273	55331232	A	G
7	rs181202225	55331501	G	C
7	rs552032928	55331552	T	G
7	rs2331018	55331558	T	C
7	rs563622592	55331794	G	A
7	rs184412111	55331907	T	C
7	rs6955758	55332031	G	T
7	rs181908503	55332121	A	G
7	rs186081361	55332332	A	G
7	rs75010094	55332584	G	T
7	rs12333783	55332654	G	A
7	rs536942994	55332716	G	T
7	rs12333831	55332748	C	T
7	rs146476229	55332766	C	G
7	rs113279603	55333027	G	A
7	rs181043644	55333286	C	A
7	rs56352818	55333324	T	A
7	rs7790692	55333391	G	A
7	rs1404907	55333426	T	A
7	rs150728052	55333489	T	C
7	rs7791017	55333609	G	A
7	rs139058786	55333764	T	C
7	rs6966222	55334002	A	T
7	rs112127257	55334031	T	C
7	rs10255892	55334240	G	A
7	rs182574089	55334377	T	C
7	rs10269464	55334378	A	G
7	rs34546454	55334382	T	C
7	rs555306306	55334470	C	G
7	rs113687777	55334512	C	A
7	rs534216044	55334524	A	C
7	rs142327003	55334595	C	T
7	rs73697426	55334676	C	T
7	rs10259320	55334727	C	A
7	rs12718952	55334754	A	C
7	rs189225145	55334979	C	T
7	rs117277180	55334981	C	T
7	rs34905996	55335006	T	C
7	rs537807979	55335064	G	C
7	rs6948016	55335069	T	C
7	rs34313998	55335249	T	C
7	rs6947397	55335358	A	G
7	rs117650906	55335380	A	T
7	rs56261278	55335482	G	A
7	rs999911	55335625	A	T
7	rs11772593	55335688	A	G
7	rs11772594	55335689	A	G
7	rs999912	55335708	T	G
7	rs577104504	55335749	T	C
7	rs12718953	55335783	G	A
7	rs1534129	55335936	T	A
7	rs555690177	55336054	C	T
7	rs62456543	55336459	A	G
7	rs142311666	55336511	T	G
7	rs6957187	55336682	T	G
7	rs114571832	55336736	C	T
7	rs186160004	55336763	G	A
7	rs527334786	55337053	T	G
7	rs34254560	55337132	T	C
7	rs1554717	55337209	T	C
7	rs9642396	55337264	A	G
7	rs190227559	55337545	A	G
7	rs117354158	55337579	T	C
7	rs151204060	55337696	T	G
7	rs6945620	55338003	G	A
7	rs34416823	55338140	A	G
7	rs139128124	55338213	T	C
7	rs557368908	55338360	C	G
7	rs113883359	55338436	T	C
7	rs553287461	55338454	T	C
7	rs55691969	55338627	A	G
7	rs76960582	55338687	T	C
7	rs547613610	55338738	C	G
7	rs4947999	55338743	A	G
7	rs551236005	55338788	T	A
7	rs73697428	55338861	A	G
7	rs73697430	55339076	C	T
7	rs577959144	55339125	A	G
7	rs532929572	55339144	G	A
7	rs114358586	55339203	A	G
7	rs148964190	55339205	G	C
7	rs546348538	55339281	C	A
7	rs536932429	55339327	T	C
7	rs1011109	55339348	C	G
7	rs572063059	55339411	A	G
7	rs79535996	55339636	T	C
7	rs139039191	55339754	T	C
7	rs187161855	55339812	T	C
7	rs6960334	55339883	C	T
7	rs6974790	55339948	T	C
7	rs6593217	55340022	A	G
7	rs575067050	55340118	T	C
7	rs6973954	55340188	A	G
7	rs532275676	55340214	C	G
7	rs36105788	55340281	G	A
7	rs6957002	55340294	A	G
7	rs4948000	55340525	C	T
7	rs6961364	55340530	A	T
7	rs79048349	55340533	A	G
7	rs538901733	55340834	C	A
7	rs6951786	55340932	T	C
7	rs116447179	55341059	A	G
7	rs6950919	55341131	A	G
7	rs533861759	55341300	T	G
7	rs34397658	55341361	A	G
7	rs4948001	55341756	A	G
7	rs10280357	55342035	A	G
7	rs553790380	55342063	C	T
7	rs189867163	55342106	A	G
7	rs114633007	55342465	G	A
7	rs12538798	55342649	G	A
7	rs570635675	55342685	T	C
7	rs1880626	55342702	T	C
7	rs17746663	55342950	T	A
7	rs77057433	55343392	T	G
7	rs533491242	55343503	A	G
7	rs940814	55343510	T	C
7	rs549811181	55343527	T	C
7	rs13438690	55343650	C	T
7	rs4245567	55343851	C	A
7	rs74427805	55344028	A	G
7	rs17565612	55344077	T	C
7	rs181062074	55344086	A	G
7	rs79842896	55344174	C	T
7	rs36099368	55344574	T	C
7	rs183729433	55344885	T	C
7	rs181164032	55345040	C	T
7	rs539323168	55345186	T	G
7	rs35197986	55345194	G	A
7	rs10215194	55345282	A	G
7	rs533087499	55345390	T	C
7	rs145867105	55345453	A	G
7	rs112091932	55345505	G	C
7	rs148200001	55345692	A	G
7	rs182416614	55345769	T	G
7	rs35811862	55346233	G	A
7	rs34330578	55346409	G	C
7	rs34849136	55346496	G	A
7	rs138003432	55346855	C	T
7	rs565020929	55346899	C	T
7	rs11971957	55347027	G	A
7	rs563078240	55347128	A	G
7	rs530350679	55347143	T	G
7	rs10232112	55347190	T	A
7	rs11972777	55347242	C	T
7	rs75645697	55347276	G	A
7	rs190181432	55347332	T	C
7	rs10273042	55347400	C	G
7	rs10232489	55347512	C	T
7	rs1525644	55347655	A	T
7	rs530270003	55347801	G	A
7	rs140468115	55347838	C	T
7	rs114509730	55347892	T	C
7	rs188696545	55347971	A	G
7	rs113656624	55348035	C	T
7	rs148510047	55348642	G	A
7	rs116142415	55348701	A	G
7	rs142834113	55348776	C	T
7	rs112584283	55348993	G	C
7	rs12668346	55349141	C	T
7	rs6957142	55349145	T	C
7	rs77390133	55349258	G	A
7	rs6943010	55349410	C	T
7	rs6943149	55349464	C	T
7	rs117613231	55349482	C	T
7	rs570762015	55350038	T	G
7	rs116859254	55350046	G	A
7	rs10226422	55350216	G	C
7	rs183877741	55350350	G	C
7	rs543732006	55350365	T	A
7	rs188155342	55350413	G	A
7	rs559930332	55350465	G	A
7	rs565473381	55350634	T	G
7	rs149216101	55350708	C	G
7	rs112819152	55351059	G	A
7	rs147975321	55351255	T	C
7	rs565307106	55351265	G	A
7	rs532877439	55351269	G	A
7	rs570232028	55351397	T	C
7	rs561522724	55351790	T	C
7	rs6963820	55351849	C	A
7	rs6593218	55351890	C	A
7	rs189555116	55352042	A	G
7	rs553664188	55352060	A	T
7	rs10271674	55352264	A	C
7	rs11762633	55352676	G	T
7	rs6949504	55352841	T	C
7	rs528650516	55352865	T	C
7	rs547213795	55352928	A	C
7	rs58837895	55353053	A	T
7	rs10245391	55353223	A	G
7	rs7782795	55353329	C	G
7	rs552773260	55353656	G	A
7	rs139706698	55353674	A	G
7	rs4948003	55354501	A	T
7	rs4948004	55354770	C	T
7	rs142749103	55354875	T	C
7	rs552285944	55354881	G	T
7	rs192866175	55354970	A	T
7	rs117452845	55355010	A	G
7	rs2003070	55355031	A	G
7	rs116195897	55355220	C	A
7	rs111789032	55355240	G	A
7	rs940812	55355448	C	T
7	rs6964266	55355658	A	G
7	rs186016484	55355763	A	T
7	rs115238967	55355852	C	T
7	rs12718954	55355993	A	C
7	rs572433592	55356172	C	T
7	rs34884638	55356346	G	A
7	rs11975735	55356548	G	A
7	rs190457056	55357055	G	A
7	rs183036451	55357067	C	G
7	rs193239608	55357449	A	G
7	rs6957971	55357539	C	T
7	rs551318755	55357738	G	A
7	rs140228611	55357813	C	A
7	rs150313754	55357846	G	A
7	rs138047542	55357883	A	C
7	rs567690730	55357895	T	G
7	rs149074087	55357897	A	T
7	rs547042355	55357899	G	A
7	rs568182395	55357911	C	T
7	rs6962313	55357935	G	T
7	rs147756140	55358055	C	T
7	rs141850046	55358306	A	G
7	rs192732505	55358418	T	G
7	rs551701277	55358528	C	A
7	rs139890096	55358795	T	C
7	rs149835502	55359013	T	C
7	rs147509027	55359055	T	A
7	rs113038075	55359270	T	G
7	rs531178883	55359323	T	C
7	rs555948468	55359324	A	G
7	rs567997679	55359325	A	C
7	rs535317213	55359335	T	G
7	rs62456546	55359785	C	T
7	rs4357246	55359804	T	G
7	rs530608302	55359811	C	T
7	rs4517075	55359909	G	A
7	rs142566488	55359917	C	T
7	rs561193843	55359986	T	C
7	rs11975978	55360062	T	C
7	rs185894401	55360133	A	G
7	rs113386613	55360341	T	C
7	rs532672905	55360389	T	G
7	rs550583314	55360393	C	T
7	rs183161042	55360401	C	T
7	rs557012031	55360753	A	G
7	rs138653765	55360929	C	T
7	rs192027671	55360941	T	C
7	rs183909114	55360945	T	A
7	rs7797108	55361017	A	C
7	rs112141955	55361079	T	C
7	rs77929040	55361156	C	A
7	rs4948005	55361215	C	T
7	rs527764324	55361251	G	A
7	rs4947495	55361690	G	A
7	rs9642569	55361694	G	A
7	rs9642570	55361779	T	C
7	rs543926157	55361886	T	C
7	rs191611194	55362110	A	G
7	rs533885840	55362258	C	T
7	rs4360250	55362353	C	T
7	rs2331021	55362387	A	G
7	rs113521501	55362597	T	C
7	rs544440235	55362608	A	G
7	rs7793302	55362663	C	T
7	rs115275285	55362733	T	G
7	rs114234208	55362997	G	T
7	rs111306717	55363060	A	G
7	rs9642397	55363102	A	C
7	rs9642571	55363110	A	G
7	rs190375172	55363167	A	G
7	rs148645677	55363180	A	G
7	rs181050451	55363197	G	C
7	rs549422034	55363198	T	A
7	rs11766604	55363217	G	A
7	rs374885159	55363356	G	T
7	rs574164514	55363370	A	G
7	rs567039536	55363420	T	C
7	rs188793657	55363446	T	C
7	rs534229846	55363456	T	G
7	rs34001575	55363606	A	G
7	rs61479036	55363983	A	C
7	rs28507273	55364042	C	T
7	rs376552456	55364326	G	C
7	rs150199919	55364453	G	C
7	rs138705842	55364590	C	T
7	rs28854851	55364646	C	T
7	rs111531229	55364898	C	T
7	rs113494577	55364902	G	C
7	rs28802035	55365057	T	A
7	rs147054324	55365099	C	G
7	rs9986928	55365129	C	T
7	rs71547924	55365144	A	G
7	rs143953082	55365163	A	G
7	rs188389909	55365175	C	T
7	rs9986929	55365182	T	C
7	rs193201617	55365220	A	G
7	rs185141194	55365266	G	A
7	rs189205540	55365276	T	C
7	rs181301662	55365365	A	G
7	rs184683564	55365366	C	T
7	rs115605662	55365377	G	A
7	rs534578211	55365448	G	C
7	rs561300020	55365772	A	G
7	rs57029117	55366017	A	G
7	rs4948006	55366079	A	G
7	rs534922370	55366135	A	G
7	rs78452226	55366338	A	G
7	rs185119294	55366432	T	A
7	rs374460221	55366526	T	C
7	rs55965544	55366541	C	A
7	rs528263453	55366604	G	A
7	rs528317591	55366644	G	A
7	rs7790293	55366739	C	G
7	rs6957185	55366763	T	G
7	rs189539578	55366765	G	A
7	rs536351642	55366772	A	G
7	rs146682836	55367202	A	G
7	rs542199043	55367230	A	G
7	rs540457911	55367393	C	T
7	rs6944807	55367423	C	T
7	rs6593220	55367428	G	A
7	rs573814102	55367660	T	A
7	rs139189021	55367773	C	G
7	rs77922120	55367879	T	C
7	rs188271826	55368064	G	A
7	rs192574678	55368096	A	G
7	rs144988461	55368119	T	C
7	rs558066791	55368377	A	G
7	rs545504097	55368635	G	A
7	rs529970273	55368651	A	G
7	rs547890143	55368657	G	C
7	rs560053760	55368663	G	T
7	rs1973819	55368738	A	G
7	rs538084612	55368761	T	G
7	rs186794374	55368935	G	A
7	rs539840459	55368946	G	A
7	rs558315551	55368949	T	A
7	rs576582139	55368950	G	A
7	rs562665787	55368961	T	G
7	rs151253068	55369025	A	G
7	rs59738408	55369050	A	G
7	rs550878310	55369058	C	T
7	rs6593221	55369133	A	G
7	rs73141017	55369150	G	C
7	rs117295203	55369213	C	T
7	rs73141018	55369258	T	C
7	rs4321955	55369285	C	T
7	rs558154121	55369320	A	C
7	rs576623491	55369450	G	A
7	rs111533990	55369570	A	G
7	rs4538822	55369588	C	G
7	rs138434242	55369696	C	T
7	rs35592204	55369955	A	G
7	rs566395385	55369978	G	A
7	rs555870337	55370147	A	G
7	rs4948007	55370212	A	G
7	rs572026923	55370285	T	C
7	rs536300052	55370327	A	G
7	rs185367743	55370806	G	T
7	rs530969583	55370859	T	C
7	rs73141020	55371144	T	G
7	rs1880625	55371250	A	G
7	rs6951115	55371369	A	G
7	rs1880624	55371398	A	G
7	rs13229979	55371445	G	A
7	rs546738336	55371490	A	G
7	rs6955435	55371633	C	G
7	rs569946377	55371879	G	A
7	rs181037258	55371974	A	G
7	rs11981483	55372073	C	T
7	rs117938864	55372097	T	C
7	rs139815185	55372168	A	G
7	rs141573255	55372269	A	G
7	rs146181490	55372639	C	T
7	rs6593222	55372932	A	C
7	rs7794245	55373016	A	G
7	rs1589878	55373188	G	A
7	rs139552886	55373303	G	C
7	rs567587653	55373381	C	T
7	rs145597680	55373438	T	C
7	rs182838890	55373638	T	G
7	rs1554719	55374032	G	A
7	rs577810350	55374369	G	A
7	rs571557243	55374568	G	C
7	rs7805062	55374827	T	C
7	rs142470748	55375099	A	G
7	rs7792096	55375106	T	C
7	rs183019483	55375133	G	A
7	rs534151152	55375417	C	T
7	rs75388495	55375659	A	G
7	rs531696491	55375685	T	A
7	rs571738400	55375922	G	A
7	rs565041792	55376104	T	G
7	rs148356571	55376183	A	G
7	rs184563215	55376451	A	G
7	rs568645726	55376503	C	T
7	rs112220875	55376514	C	T
7	rs567981492	55376954	G	A
7	rs867561	55377024	T	C
7	rs140526982	55377037	T	C
7	rs76441765	55377290	C	T
7	rs1110059	55377306	T	G
7	rs189441861	55377414	C	T
7	rs12532622	55377710	G	T
7	rs2877277	55377741	G	A
7	rs146192587	55377821	G	A
7	rs2177809	55378125	T	C
7	rs148666207	55378205	A	G
7	rs2030807	55378485	T	C
7	rs79568802	55378516	T	C
7	rs10250108	55378747	C	G
7	rs7788736	55378942	C	G
7	rs551756391	55378945	G	C
7	rs540238261	55378994	T	C
7	rs549257570	55379060	A	G
7	rs145289321	55379108	A	G
7	rs565657671	55379142	T	C
7	rs573745817	55379196	A	C
7	rs559940718	55379249	T	C
7	rs7790287	55379254	T	C
7	rs7789177	55379303	A	G
7	rs561061890	55379321	T	C
7	rs13245808	55379442	A	G
7	rs6593223	55379470	G	C
7	rs6593224	55379566	A	G
7	rs569919984	55379598	T	G
7	rs13246785	55379621	A	C
7	rs530418963	55379631	A	G
7	rs567373680	55379638	A	G
7	rs6593225	55379667	A	G
7	rs6593226	55379807	T	C
7	rs7795044	55380077	T	C
7	rs143778522	55380105	T	A
7	rs571304965	55380302	A	G
7	rs35621351	55380566	C	T
7	rs17777	55380765	T	C
7	rs137884298	55380797	A	C
7	rs550902071	55381081	A	G
7	rs13247693	55381175	G	A
7	rs4948008	55381201	T	C
7	rs187151234	55381367	A	G
7	rs561461200	55381451	A	G
7	rs546280872	55381474	G	T
7	rs10270761	55381663	T	C
7	rs149266331	55381730	A	G
7	rs540561081	55382146	A	C
7	rs552863152	55382545	C	T
7	rs556569249	55382703	A	G
7	rs554297471	55382790	T	A
7	rs10275282	55382925	T	C
7	rs139324365	55382980	T	C
7	rs181157521	55383005	G	A
7	rs571145399	55383088	C	T
7	rs10275650	55383149	A	C
7	rs146612684	55383158	G	T
7	rs567106406	55383284	C	G
7	rs564482121	55383562	A	G
7	rs11238359	55383887	C	T
7	rs538613171	55384036	G	T
7	rs537629871	55384054	A	G
7	rs545618832	55384395	T	C
7	rs192229069	55384402	T	C
7	rs182294448	55384499	C	T
7	rs4947496	55384595	C	T
7	rs186568691	55384770	T	A
7	rs7383982	55384927	T	C
7	rs7384780	55384928	A	G
7	rs147553563	55385256	C	T
7	rs4947497	55385307	G	A
7	rs4947498	55385308	G	T
7	rs527323521	55385354	T	C
7	rs545077172	55385518	T	C
7	rs184338650	55385889	T	C
7	rs549136075	55385947	G	T
7	rs553484707	55385980	C	T
7	rs6947254	55385987	A	G
7	rs149319483	55386075	A	G
7	rs186882147	55386248	T	C
7	rs111935016	55386371	C	T
7	rs6421736	55386444	G	A
7	rs78631788	55386516	T	G
7	rs551730655	55386540	T	C
7	rs530539508	55386556	A	G
7	rs192040571	55386619	T	C
7	rs571855996	55386694	T	C
7	rs538834537	55386733	T	A
7	rs557265030	55386792	C	G
7	rs7458213	55386896	G	A
7	rs111614707	55386928	A	C
7	rs10233090	55387037	C	T
7	rs571238941	55387374	A	G
7	rs532583327	55387499	A	G
7	rs11769130	55387532	A	G
7	rs58580111	55387798	A	G
7	rs577241241	55387880	G	T
7	rs112943529	55388254	T	A
7	rs550769403	55388255	C	T
7	rs7795665	55388368	T	C
7	rs12672167	55388586	A	G
7	rs2103196	55388613	A	G
7	rs10259519	55388831	C	T
7	rs2091326	55388851	G	T
7	rs527941548	55388886	T	C
7	rs570905993	55388929	G	A
7	rs2103195	55388981	T	G
7	rs568531323	55389052	T	C
7	rs56060207	55389234	T	A
7	rs111296661	55389402	G	A
7	rs560562949	55389471	C	A
7	rs568571111	55389682	G	A
7	rs184409220	55389912	C	A
7	rs189710154	55390011	C	T
7	rs6949302	55390110	C	A
7	rs10274457	55390199	G	A
7	rs543847483	55390306	T	C
7	rs562101671	55390383	C	A
7	rs190088402	55390393	G	T
7	rs547601619	55390468	A	T
7	rs10246216	55390479	C	T
7	rs537792071	55390646	T	C
7	rs2177808	55390990	T	C
7	rs2177807	55391002	T	G
7	rs6949931	55391081	T	C
7	rs6963401	55391193	A	G
7	rs551452657	55391219	G	C
7	rs570361061	55391234	G	A
7	rs145076725	55391402	A	G
7	rs111673722	55391569	C	T
7	rs2222626	55392290	G	A
7	rs1917769	55392325	T	A
7	rs940880	55392619	C	G
7	rs148865120	55392787	A	G
7	rs6956733	55393032	A	C
7	rs148072210	55393072	G	C
7	rs569778280	55393122	T	C
7	rs556894780	55393356	A	G
7	rs7790716	55393605	G	A
7	rs6961593	55393825	C	A
7	rs184707554	55394095	G	A
7	rs4360245	55394154	T	A
7	rs2877279	55394300	C	A
7	rs1405003	55394531	G	A
7	rs11982113	55394750	A	G
7	rs2272265	55394940	T	C
7	rs142065912	55395065	A	G
7	rs118096207	55395109	A	G
7	rs542062775	55395226	T	C
7	rs2272264	55395276	T	C
7	rs75627565	55395360	G	A
7	rs1997103	55395390	C	G
7	rs6972320	55395903	T	A
7	rs186013358	55395915	G	A
7	rs11238361	55395981	A	G
7	rs6976824	55396115	T	G
7	rs527709148	55396269	C	T
7	rs6977292	55396335	T	C
7	rs6977467	55396471	T	C
7	rs568983168	55396530	T	C
7	rs6973450	55396537	A	G
7	rs55686950	55396552	A	C
7	rs56301138	55396555	G	T
7	rs541997117	55396692	T	C
7	rs10270618	55396712	T	A
7	rs544163209	55396946	A	G
7	rs6957984	55397331	G	A
7	rs6958022	55397389	G	A
7	rs542069431	55397470	G	T
7	rs7783046	55397953	C	T
7	rs17172475	55398271	C	G
7	rs551908362	55398624	C	T
7	rs141913956	55398665	C	T
7	rs9649851	55398692	C	A
7	rs75837400	55398772	T	C
7	rs73141062	55398877	A	C
7	rs537794572	55398901	C	G
7	rs151179338	55399041	T	A
7	rs9642575	55399090	C	T
7	rs117558614	55399164	A	G
7	rs116939862	55399203	A	G
7	rs1997102	55399322	G	T
7	rs76752622	55399399	C	A
7	rs146482373	55399437	T	C
7	rs545128106	55399483	T	C
7	rs112564512	55399522	T	G
7	rs1997101	55399652	A	T
7	rs1997100	55399656	C	G
7	rs532933798	55399740	G	A
7	rs74847060	55399763	G	C
7	rs535034131	55400073	G	T
7	rs74589576	55400084	T	C
7	rs563023275	55400218	G	A
7	rs141916875	55400263	G	T
7	rs555310983	55400264	A	G
7	rs9642578	55400320	T	C
7	rs9642579	55400334	T	C
7	rs9642580	55400359	G	A
7	rs9642400	55400576	G	T
7	rs4948009	55400706	A	G
7	rs141881471	55400716	G	C
7	rs181721845	55400729	T	A
7	rs6951294	55400835	C	T
7	rs555025009	55400855	C	A
7	rs6950283	55400936	G	C
7	rs6950311	55400990	G	A
7	rs6975259	55401098	T	A
7	rs528686507	55401139	C	T
7	rs73124306	55401179	A	T
7	rs4480062	55401299	T	C
7	rs4535699	55401373	A	G
7	rs4554422	55401458	A	C
7	rs6593228	55401464	C	A
7	rs182389465	55401476	T	G
7	rs4629812	55401477	T	C
7	rs4484641	55401483	C	G
7	rs565182921	55401587	T	C
7	rs59360829	55401628	A	G
7	rs79864545	55401642	C	A
7	rs6593229	55402032	A	G
7	rs4618644	55402037	T	G
7	rs193046785	55402097	A	G
7	rs73700216	55402163	A	T
7	rs530465836	55402164	T	A
7	rs117188539	55402228	A	G
7	rs2177806	55402609	A	T
7	rs6593230	55402712	A	C
7	rs6593231	55402914	T	A
7	rs6593232	55402916	C	T
7	rs2140916	55403154	A	C
7	rs548093470	55403282	G	A
7	rs543802257	55403311	A	G
7	rs1965557	55403562	C	T
7	rs1965556	55403584	C	G
7	rs575102470	55403614	G	T
7	rs186648424	55403832	A	G
7	rs4948011	55403859	T	C
7	rs562005695	55403890	A	G
7	rs73124316	55404195	A	G
7	rs55789727	55404227	C	G
7	rs2177805	55404381	T	A
7	rs191093559	55404465	C	T
7	rs543425658	55404608	G	T
7	rs183760497	55404656	T	C
7	rs10263552	55404747	C	T
7	rs10278894	55404748	A	G
7	rs6954474	55404847	A	G
7	rs6958664	55404958	T	G
7	rs143251517	55405021	A	G
7	rs541161341	55405222	C	T
7	rs563850411	55405236	A	G
7	rs113847706	55405274	C	T
7	rs561697380	55405527	C	G
7	rs1997099	55405540	T	C
7	rs1997098	55405594	G	T
7	rs56030000	55405750	A	G
7	rs113120310	55405768	A	G
7	rs2009441	55405989	A	G
7	rs578002399	55405999	T	C
7	rs6593233	55406200	T	C
7	rs6593234	55406303	T	G
7	rs192598927	55406400	A	T
7	rs7810920	55406402	T	C
7	rs576175502	55406473	T	C
7	rs185336792	55406480	T	C
7	rs573942877	55406513	T	C
7	rs73124326	55406533	A	T
7	rs577545222	55406690	G	A
7	rs10228182	55406695	A	T
7	rs531010919	55406701	T	C
7	rs6945663	55407011	C	G
7	rs78288313	55407037	C	T
7	rs567467814	55407129	G	T
7	rs6945937	55407140	C	T
7	rs4947499	55407196	T	C
7	rs4947500	55407270	C	A
7	rs4947501	55407342	C	T
7	rs181884801	55407447	A	C
7	rs143428959	55407498	A	G
7	rs6966183	55407546	A	C
7	rs11238364	55407632	G	T
7	rs12532070	55407698	A	G
7	rs12718956	55407763	A	G
7	rs180967932	55407983	C	T
7	rs11238365	55408022	A	G
7	rs148912297	55408053	T	C
7	rs2331069	55408103	C	G
7	rs12667700	55408121	T	C
7	rs13241472	55408122	A	G
7	rs2331068	55408220	G	A
7	rs2331067	55408232	A	T
7	rs2331066	55408240	A	G
7	rs2331065	55408392	A	G
7	rs2331064	55408610	C	G
7	rs58670978	55408695	G	A
7	rs2877284	55408778	A	G
7	rs2331063	55408914	A	G
7	rs4590393	55408990	C	T
7	rs7456671	55409070	C	G
7	rs147096701	55409137	T	C
7	rs4947502	55409195	T	C
7	rs532805089	55409226	A	G
7	rs113955024	55409238	C	G
7	rs115509662	55409287	C	G
7	rs28391031	55409293	G	T
7	rs533917204	55409370	T	C
7	rs4947503	55409427	G	T
7	rs4947504	55409428	T	C
7	rs4947505	55409448	T	C
7	rs182810770	55409493	T	C
7	rs566831579	55409578	A	G
7	rs4449740	55409814	T	C
7	rs537929382	55409864	G	T
7	rs556840888	55409869	C	A
7	rs572424004	55410061	T	G
7	rs9649852	55410082	A	G
7	rs187476055	55410120	G	A
7	rs9649853	55410147	T	C
7	rs543509720	55410196	A	G
7	rs9649854	55410213	G	A
7	rs9649855	55410222	T	C
7	rs2177804	55410302	G	A
7	rs192927422	55410362	A	G
7	rs4628219	55410449	A	G
7	rs77946886	55410524	G	A
7	rs2140915	55410699	G	C
7	rs2177803	55410773	A	G
7	rs2177802	55410789	G	A
7	rs572295557	55410803	G	A
7	rs117897813	55410891	A	C
7	rs117437896	55410903	G	C
7	rs6593235	55410986	A	G
7	rs6593236	55410992	C	T
7	rs6593238	55411048	A	G
7	rs142395875	55411131	A	G
7	rs112059500	55411135	A	G
7	rs6949222	55411264	C	T
7	rs6949244	55411301	C	G
7	rs6948112	55411302	G	A
7	rs10275176	55411313	T	C
7	rs6968966	55411356	A	G
7	rs6973337	55411534	T	C
7	rs545158742	55411633	G	C
7	rs9649780	55411741	A	C
7	rs9649857	55411777	C	T
7	rs560297646	55411802	T	C
7	rs9649781	55411809	A	G
7	rs540974427	55411848	T	G
7	rs552803059	55411849	T	G
7	rs577708626	55411888	A	C
7	rs6953004	55411919	G	A
7	rs547011438	55411975	A	G
7	rs10279035	55412055	C	T
7	rs6953494	55412157	G	A
7	rs6953509	55412179	G	A
7	rs573524628	55412270	T	C
7	rs10238738	55412359	T	C
7	rs10249105	55412405	G	A
7	rs567347797	55412452	C	G
7	rs534951807	55412456	G	C
7	rs571242458	55412503	T	C
7	rs146249402	55412563	C	A
7	rs4948012	55412578	A	C
7	rs7810808	55412779	G	A
7	rs7779040	55412947	T	C
7	rs7811098	55413012	A	G
7	rs10224446	55413147	C	G
7	rs540306476	55413157	G	C
7	rs28394797	55413225	G	A
7	rs556624174	55413260	T	C
7	rs180890140	55413279	G	C
7	rs4948013	55413455	T	A
7	rs12154964	55414041	G	A
7	rs181697181	55414333	G	T
7	rs144644179	55414629	T	C
7	rs117524025	55414676	A	G
7	rs141660844	55414779	T	C
7	rs12718957	55414787	C	T
7	rs12669409	55414887	G	A
7	rs369923703	55414917	A	G
7	rs531422978	55414956	G	A
7	rs6970274	55414986	G	C
7	rs6956287	55415107	T	C
7	rs150243566	55415112	A	G
7	rs556115358	55415139	G	A
7	rs76257116	55415299	G	A
7	rs182812227	55415324	G	A
7	rs562159026	55415340	G	A
7	rs547780485	55415565	C	G
7	rs191590857	55415684	A	C
7	rs10236279	55415715	T	C
7	rs184390867	55415761	T	C
7	rs10264941	55415833	A	G
7	rs145950204	55415937	A	G
7	rs114999133	55415980	A	G
7	rs566023761	55416028	A	C
7	rs567785589	55416093	A	C
7	rs4948014	55416148	A	G
7	rs190590572	55416164	G	A
7	rs6957899	55416327	G	A
7	rs184358588	55416398	C	T
7	rs188751671	55416798	G	A
7	rs181149903	55416805	A	G
7	rs6943047	55416964	T	C
7	rs144473979	55417007	T	C
7	rs542932883	55417265	G	T
7	rs116454187	55417355	G	T
7	rs190463180	55417423	G	T
7	rs142641140	55417491	T	C
7	rs556407363	55417568	G	A
7	rs112524008	55417690	G	A
7	rs10244617	55417697	C	T
7	rs10273426	55417857	G	A
7	rs139823175	55417935	A	G
7	rs34362163	55418009	T	C
7	rs544702121	55418037	A	C
7	rs187387483	55418081	A	G
7	rs149164057	55418191	A	G
7	rs10260428	55418307	G	A
7	rs6949011	55418399	A	C
7	rs192226693	55418538	A	G
7	rs561113198	55418772	A	G
7	rs141573161	55418950	G	A
7	rs117967772	55419224	G	T
7	rs567056566	55419246	T	C
7	rs182372442	55419267	G	A
7	rs187004214	55419342	G	A
7	rs150296281	55419633	G	A
7	rs940878	55419663	A	G
7	rs564796618	55419841	G	C
7	rs188646639	55420281	A	G
7	rs142898604	55420349	G	C
7	rs181862523	55420432	T	G
7	rs11773851	55420522	A	G
7	rs553740860	55420651	T	C
7	rs190475151	55420652	A	G
7	rs9656705	55420654	A	G
7	rs9656706	55420676	G	A
7	rs182226476	55420739	T	C
7	rs545876981	55420912	C	A
7	rs11767117	55421035	C	T
7	rs140641825	55421087	A	G
7	rs551096666	55421111	A	G
7	rs527506912	55421140	T	C
7	rs536624668	55421160	C	T
7	rs574724682	55421169	G	A
7	rs145784993	55421262	T	G
7	rs183519729	55421269	T	C
7	rs193111150	55421338	T	C
7	rs12537650	55421377	A	G
7	rs62456556	55421717	G	A
7	rs543136206	55421779	A	G
7	rs2331026	55421929	T	A
7	rs2140914	55422397	G	A
7	rs143463503	55422632	T	C
7	rs4948015	55422808	T	C
7	rs10243871	55423050	T	C
7	rs116847260	55423113	A	G
7	rs10262508	55423426	T	C
7	rs181711527	55423495	G	A
7	rs13232551	55423753	C	T
7	rs113478965	55423802	C	T
7	rs111390369	55423882	T	C
7	rs117632646	55423921	T	C
7	rs77747220	55423970	A	G
7	rs530833207	55423991	A	G
7	rs149533118	55423992	A	G
7	rs13243141	55424108	C	T
7	rs183121161	55424116	G	C
7	rs183013711	55424152	A	G
7	rs371972718	55424208	T	A
7	rs544616608	55424246	G	C
7	rs558187031	55424247	G	A
7	rs577296493	55424279	G	A
7	rs575371057	55424313	G	C
7	rs10224134	63405962	C	T
7	rs10279827	63405972	G	A
7	rs537253062	63406039	A	C
7	rs190388137	63406124	A	G
7	rs554951643	63406629	T	A
7	rs118191335	63406637	T	C
7	rs77189428	63406656	G	A
7	rs77720211	63406811	A	G
7	rs544777645	63406825	G	A
7	rs530403139	63406899	T	C
7	rs77531699	63407000	C	T
7	rs144587852	63407064	T	A
7	rs532395448	63407149	C	A
7	rs113798546	63407415	G	A
7	rs187938599	63407874	G	A
7	rs145925691	63408057	A	G
7	rs187981822	63408267	G	A
7	rs62464468	63408573	T	C
7	rs75160990	63408626	T	G
7	rs4717945	63408816	C	T
7	rs4717946	63409189	T	A
7	rs113493344	63409484	C	G
7	rs536013979	63409572	T	C
7	rs575873944	63409608	A	G
7	rs4717947	63409666	T	A
7	rs111489985	63409705	A	G
7	rs4717948	63409791	T	C
7	rs189715362	63409846	C	T
7	rs4717949	63409874	T	C
7	rs541359699	63410316	T	C
7	rs540862605	63410541	A	G
7	rs79142474	63410631	A	G
7	rs17840380	63410655	T	C
7	rs10216239	63410771	G	A
7	rs4383872	63411084	A	G
7	rs543545524	63411131	C	A
7	rs4276559	63411222	A	G
7	rs183418298	63411230	T	A
7	rs1513776	63411247	C	A
7	rs4410781	63411298	G	A
7	rs548592163	63411448	G	A
7	rs17840378	63411664	T	C
7	rs553403968	63411824	T	A
7	rs75920069	63411826	A	G
7	rs75072785	63411973	A	T
7	rs950222	63412578	G	A
7	rs77698450	63412584	C	G
7	rs528064347	63412789	A	G
7	rs17138416	63412881	A	G
7	rs10215117	63412910	G	T
7	rs142574884	63413117	C	T
7	rs17840377	63413183	G	A
7	rs554891523	63413185	T	G
7	rs75130089	63413198	C	T
7	rs62464469	63413333	T	C
7	rs546838164	63413551	G	T
7	rs75489856	63413572	A	G
7	rs552432856	63413604	A	G
7	rs548459916	63413732	A	G
7	rs75073060	63413909	C	G
7	rs77310565	63413930	A	G
7	rs73700112	63414104	C	T
7	rs571020073	63414205	T	C
7	rs73700113	63414221	T	C
7	rs55962138	63414258	A	G
7	rs143295954	63414352	C	A
7	rs6961742	63414443	C	T
7	rs73125029	63414941	C	T
7	rs62464470	63415014	A	G
7	rs1849593	63415197	T	C
7	rs553996752	63415244	C	T
7	rs527664653	63415326	A	G
7	rs564773570	63415360	A	G
7	rs568174406	63415615	A	G
7	rs113176597	63415708	T	C
7	rs111938594	63415744	T	C
7	rs556470276	63415759	G	A
7	rs190380603	63415784	T	C
7	rs73125032	63415934	C	G
7	rs561717069	63416006	T	A
7	rs182973563	63416007	G	T
7	rs58188706	63416125	A	G
7	rs534805168	63416243	C	T
7	rs192363193	63416512	C	T
7	rs7782772	63416649	T	C
7	rs184772695	63416775	A	C
7	rs564242736	63416885	T	C
7	rs116976501	63417427	T	A
7	rs573342998	63417800	A	T
7	rs189308519	63417955	A	G
7	rs565978685	63418091	T	C
7	rs536682123	63418331	G	A
7	rs28586869	63418492	A	G
7	rs28613777	63418511	C	A
7	rs575789446	63418568	C	T
7	rs60224949	63418628	A	G
7	rs75040996	63418636	C	G
7	rs191603435	63418980	A	G
7	rs567012782	63419189	A	G
7	rs145777260	63419283	G	A
7	rs113022498	63419293	C	T
7	rs190928029	63419680	A	G
7	rs141802611	63419827	T	C
7	rs116575175	63419835	A	C
7	rs139533363	63420181	A	T
7	rs147501526	63420324	T	C
7	rs546888694	63420506	T	C
7	rs7794691	63420579	C	A
7	rs10282573	63420639	T	C
7	rs117174390	63420699	A	G
7	rs10223935	63420806	G	C
7	rs530455662	63420861	A	G
7	rs183379861	63420913	C	G
7	rs10252684	63420993	T	G
7	rs5005941	63421010	C	A
7	rs532507156	63421157	T	C
7	rs115918835	63421200	C	A
7	rs548459872	63421297	G	A
7	rs568432406	63421374	T	A
7	rs7799950	63421707	G	A
7	rs117945679	63422158	G	C
7	rs113881376	63422240	T	C
7	rs138102230	63422281	A	T
7	rs77751437	63422584	T	C
7	rs547714101	63422644	T	C
7	rs533536986	63422645	A	G
7	rs111570754	63422658	A	C
7	rs113385336	63422663	A	C
7	rs531425040	63422699	C	T
7	rs113914681	63422818	C	G
7	rs118094172	63422955	A	G
7	rs142725787	63422989	T	A
7	rs563868209	63423153	G	A
7	rs547958575	63423168	G	A
7	rs74870213	63423194	C	T
7	rs185122495	63423317	T	C
7	rs188853641	63423511	T	A
7	rs193060227	63423552	G	C
7	rs556448770	63423591	A	G
7	rs574248631	63423660	T	C
7	rs561584301	63423669	G	C
7	rs149857663	63424233	T	C
7	rs73700115	63424571	C	T
7	rs73700117	63424610	T	C
7	rs551006932	63424741	A	G
7	rs538875570	63425110	A	G
7	rs577322389	63425152	T	C
7	rs573584015	63425249	T	C
7	rs7783660	63425298	G	A
7	rs73125042	63425336	C	T
7	rs140866795	63425893	G	A
7	rs150167265	63425914	G	A
7	rs73700118	63426025	A	T
7	rs138652781	63426030	T	C
7	rs62464472	63426094	A	C
7	rs73700119	63426157	C	T
7	rs10215884	63426161	T	A
7	rs186963589	63426170	G	A
7	rs10248196	63426198	T	C
7	rs146952309	63426390	C	T
7	rs78094734	63426596	T	A
7	rs138050724	63426799	T	G
7	rs187295201	63427040	C	G
7	rs76627058	63427130	C	T
7	rs552418988	63427143	C	A
7	rs75405083	63427185	A	G
7	rs538657261	63427353	T	C
7	rs182422344	63427428	G	A
7	rs576797980	63427540	A	C
7	rs17138403	63427694	G	A
7	rs2056006	63427785	G	T
7	rs2056005	63427918	G	A
7	rs2056004	63428050	C	T
7	rs184493888	63428228	G	T
7	rs78000442	63428621	T	C
7	rs55876339	63428874	G	C
7	rs76926047	63429085	G	T
7	rs149803481	63429091	G	A
7	rs80145176	63429179	A	C
7	rs545878618	63429185	G	A
7	rs79762483	63429518	C	A
7	rs117079922	63429784	C	G
7	rs142219806	63429816	C	T
7	rs184073772	63430141	C	T
7	rs547255612	63430207	G	A
7	rs111832903	63430298	G	A
7	rs186148262	63430511	T	C
7	rs6953484	63430788	T	C
7	rs187500093	63430889	G	T
7	rs182985121	63430926	G	A
7	rs12112450	63431014	A	C
7	rs146922714	63431288	C	T
7	rs60648806	63431420	C	A
7	rs540768609	63431553	G	C
7	rs150117104	63431592	T	C
7	rs56200618	63431825	C	T
7	rs149416373	63431867	T	C
7	rs190271255	63432154	A	C
7	rs183282269	63432180	T	C
7	rs187456931	63432206	T	C
7	rs546919347	63432799	A	T
7	rs528401188	63432804	A	G
7	rs17840374	63432920	C	T
7	rs181111470	63433206	A	C
7	rs78448059	63433263	C	T
7	rs573045654	63433327	C	T
7	rs7778140	63433461	A	G
7	rs530146386	63433604	T	C
7	rs189044801	63433782	G	A
7	rs180998248	63433880	A	G
7	rs186171198	63434051	G	A
7	rs117324821	63434061	G	A
7	rs117677673	63434067	G	C
7	rs141446327	63434122	A	G
7	rs562923851	63434171	C	T
7	rs181535036	63434229	A	G
7	rs191908170	63434462	C	T
7	rs6974892	63434831	C	T
7	rs147828884	63434839	T	C
7	rs139738075	63434854	G	A
7	rs111737928	63434901	C	T
7	rs10233224	63435277	T	G
7	rs116992145	63435329	A	T
7	rs79857775	63435394	A	G
7	rs182973151	63435405	A	G
7	rs527922995	63435417	C	T
7	rs6956273	63435537	T	C
7	rs79106353	63435638	T	C
7	rs183374535	63435717	G	A
7	rs114224255	63435929	T	A
7	rs73700122	63436592	T	C
7	rs183766137	63436695	C	G
7	rs558359767	63436708	C	T
7	rs112713980	63436883	C	G
7	rs189317431	63436908	A	T
7	rs73700123	63437228	A	G
7	rs78768442	63437269	C	T
7	rs186323213	63437272	C	T
7	rs1074410	63437343	C	A
7	rs189875562	63437462	C	T
7	rs182091823	63437464	T	A
7	rs75524773	63437548	C	T
7	rs75205710	63437725	G	T
7	rs4717952	63437762	A	T
7	rs76337833	63437867	T	A
7	rs138712024	63437883	A	G
7	rs78508189	63438071	T	C
7	rs79758925	63438123	A	C
7	rs149358538	63438129	G	C
7	rs144725892	63438192	A	G
7	rs112679558	63438223	G	A
7	rs77463054	63438353	G	A
7	rs185118770	63438417	G	A
7	rs74345310	63438452	T	A
7	rs79946351	63438470	A	C
7	rs77035423	63438648	C	T
7	rs78310637	63438779	C	T
7	rs73700129	63438867	G	A
7	rs149675266	63438938	C	T
7	rs79698934	63438953	G	T
7	rs530193141	63438966	A	G
7	rs7781711	63439500	T	G
7	rs545137469	63439572	G	A
7	rs7801536	63439656	G	A
7	rs7782004	63439704	C	G
7	rs187945818	63439780	C	T
7	rs201037258	63439782	T	C
7	rs74983460	63440026	C	T
7	rs10274542	63440109	G	A
7	rs73700130	63440129	A	G
7	rs73700131	63440264	A	G
7	rs191364039	63440418	G	A
7	rs184621332	63440445	C	T
7	rs73700132	63440471	G	A
7	rs78715777	63440584	C	T
7	rs558716374	63440791	C	T
7	rs76109262	63440829	A	T
7	rs113495493	63441105	C	G
7	rs10278697	63441111	G	A
7	rs145159878	63441139	A	G
7	rs79029930	63441208	A	C
7	rs148386223	63441222	T	C
7	rs552224616	63441436	C	T
7	rs77427067	63441443	C	T
7	rs35520361	63441444	A	G
7	rs78834358	63441498	G	A
7	rs181111696	63441536	A	G
7	rs73700134	63441572	C	T
7	rs114851454	63441700	A	G
7	rs574562011	63441714	A	G
7	rs1398929	63441771	A	G
7	rs4107984	63441801	T	C
7	rs4095574	63441827	C	T
7	rs4095575	63441828	A	G
7	rs77344196	63442126	C	G
7	rs531501624	63442151	G	A
7	rs10270635	63442174	C	T
7	rs10230036	63442188	C	T
7	rs6950578	63442266	T	A
7	rs79230449	63442354	T	C
7	rs76304056	63442459	C	G
7	rs73125055	63442545	A	C
7	rs540852262	63442587	C	T
7	rs62464473	63442926	C	T
7	rs563791528	63443174	C	A
7	rs114499175	63443236	C	G
7	rs138112310	63443273	A	C
7	rs2118860	63443519	C	A
7	rs9969231	63444226	A	G
7	rs34641254	63444234	T	C
7	rs56068860	63444254	T	C
7	rs1583720	63444292	T	C
7	rs113809777	63444450	G	A
7	rs1583721	63444577	G	A
7	rs117387966	63444847	G	A
7	rs111803824	63444865	C	T
7	rs561104402	63444903	G	A
7	rs112791107	63445250	G	C
7	rs185584117	63445270	C	T
7	rs141342649	63445436	T	C
7	rs530197006	63445528	C	T
7	rs181676530	63445603	G	A
7	rs188822545	63445770	T	C
7	rs113680850	63445798	G	T
7	rs544212975	63445909	A	C
7	rs115567210	63445922	C	A
7	rs575051961	63445953	A	G
7	rs142377717	63446423	G	A
7	rs180845785	63446580	T	G
7	rs11767991	63446659	G	T
7	rs111497986	63446787	G	C
7	rs546405034	63446831	C	T
7	rs190798759	63446854	T	A
7	rs10247646	63446902	G	T
7	rs532469228	63447092	G	C
7	rs74526584	63447160	C	T
7	rs10225906	63447325	A	G
7	rs10949854	63447444	C	T
7	rs77810120	63447564	A	G
7	rs2053337	63447824	G	A
7	rs183001886	63447843	G	T
7	rs541396794	63447969	G	A
7	rs74606126	63448182	C	T
7	rs76455113	63448184	A	G
7	rs183010077	63448248	T	G
7	rs118068166	63448287	C	G
7	rs7800908	63448698	A	G
7	rs570814368	63448924	T	C
7	rs112709276	63448947	T	G
7	rs192098103	63449211	T	C
7	rs55959901	63449405	G	A
7	rs3061794	63449409	A	G
7	rs554654391	63449462	G	A
7	rs73125071	63449738	T	A
7	rs151289808	63449762	G	A
7	rs117000442	63449946	G	A
7	rs55764153	63449949	A	G
7	rs570194155	63449961	A	G
7	rs60327120	63450013	A	T
7	rs572112265	63450063	A	G
7	rs187292085	63450098	A	C
7	rs189471862	63450099	T	G
7	rs181547386	63450135	A	G
7	rs56290950	63450169	A	G
7	rs185679700	63450311	C	T
7	rs563552899	63450560	T	C
7	rs535446725	63450715	A	G
7	rs116947472	63450799	G	A
7	rs146305012	63450903	A	G
7	rs182712122	63451116	T	C
7	rs2861498	63451131	G	C
7	rs2861499	63451164	T	G
7	rs6970580	63451404	A	T
7	rs531142135	63451410	T	A
7	rs6460102	63451549	C	A
7	rs148243386	63451612	C	T
7	rs192709851	63451645	C	A
7	rs71561099	63451668	T	C
7	rs528113699	63451871	A	T
7	rs369401178	63452034	T	C
7	rs138097244	63452434	A	G
7	rs559618617	63452576	G	C
7	rs536073805	63452645	C	T
7	rs66487504	63453000	G	A
7	rs545136881	63453098	G	T
7	rs1837343	63453180	T	C
7	rs570715132	63453218	T	C
7	rs10949855	63453732	G	T
7	rs181747454	63454243	G	A
7	rs78837713	63455000	G	A
7	rs10269350	63455064	T	G
7	rs112611752	63455160	G	A
7	rs571140085	63455409	T	C
7	rs2901970	63455505	T	C
7	rs570238267	63455658	C	T
7	rs2861500	63455699	G	C
7	rs182852632	63455721	T	C
7	rs144519810	63456203	T	G
7	rs148554597	63456224	A	G
7	rs564515239	63456314	A	C
7	rs187998914	63456508	T	G
7	rs568125223	63456553	T	C
7	rs539321574	63456730	G	A
7	rs193074230	63456778	A	G
7	rs183590098	63456845	A	G
7	rs529587860	63457117	G	A
7	rs188239384	63457292	G	C
7	rs2013476	63457358	G	A
7	rs112689518	63457469	T	C
7	rs555499436	63457496	T	G
7	rs59841591	63457543	C	T
7	rs2013397	63457553	A	G
7	rs569347439	63457723	T	C
7	rs186536398	63457947	G	A
7	rs184626140	63458177	C	T
7	rs190527333	63458222	A	G
7	rs144928758	63458347	G	A
7	rs543272678	63458369	C	G
7	rs11762643	63458370	C	G
7	rs538465253	63458406	T	C
7	rs11766204	63458542	A	G
7	rs11766206	63458554	A	G
7	rs557190519	63458648	A	G
7	rs185770348	63458650	A	G
7	rs573194163	63458656	T	C
7	rs543469735	63458752	A	G
7	rs140465660	63458770	C	G
7	rs180989751	63458835	A	C
7	rs77421386	63459094	A	T
7	rs545058014	63459585	T	C
7	rs11770460	63460099	A	G
7	rs560893070	63460353	T	C
7	rs182430084	63460400	A	T
7	rs200300750	63460508	G	T
7	rs59354876	63460510	T	G
7	rs4717956	63460616	C	T
7	rs564285627	63460667	G	C
7	rs560831167	63460855	T	G
7	rs562711697	63461094	T	G
7	rs151023499	63461130	T	G
7	rs148184624	63461131	T	C
7	rs116852319	63461160	T	G
7	rs189045757	63461165	A	G
7	rs137964413	63461168	T	C
7	rs149489360	63461179	T	C
7	rs140930740	63461439	A	G
7	rs147547709	63461454	T	C
7	rs552801005	63461608	A	G
7	rs554102092	63461781	A	G
7	rs142828075	63461796	G	A
7	rs184100458	63461964	C	T
7	rs180858826	63462132	C	T
7	rs191063787	63462253	T	C
7	rs570162880	63462386	T	C
7	rs117655161	63462418	A	G
7	rs141063121	63462436	C	T
7	rs570716097	63462463	A	G
7	rs191489055	63462505	T	C
7	rs144862489	63462579	A	G
7	rs76890681	63462704	G	T
7	rs543759836	63462793	G	A
7	rs148907495	63462919	C	T
7	rs186975645	63463302	A	G
7	rs3928656	63463505	A	G
7	rs182536607	63463515	A	G
7	rs147176312	63463567	G	A
7	rs2861501	63463570	C	T
7	rs2861502	63463607	G	A
7	rs4717958	63463640	T	A
7	rs189176420	63463708	A	G
7	rs116175004	63464037	A	G
7	rs568750512	63464061	G	A
7	rs62464475	63464084	G	A
7	rs150062860	63464180	T	G
7	rs181003170	63464316	T	C
7	rs10949856	63464342	G	A
7	rs56362013	63464455	T	C
7	rs11972118	63464577	A	G
7	rs142265839	63464607	T	C
7	rs562908468	63464608	A	G
7	rs11979168	63464659	T	C
7	rs7803181	63464878	A	G
7	rs59958427	63464897	T	G
7	rs7807201	63464995	T	C
7	rs11762436	63465602	G	C
7	rs550390811	63465628	A	G
7	rs548679540	63466139	G	A
7	rs199848466	63466655	C	G
7	rs192348269	63466666	G	A
7	rs568673065	63466995	T	G
7	rs533965576	63467507	T	G
7	rs6973449	63467600	T	G
7	rs35198482	63467610	A	G
7	rs373701814	63467612	G	A
7	rs192248513	63467629	C	T
7	rs560614642	63467674	T	G
7	rs189977708	63467783	T	C
7	rs568805047	63467810	T	C
7	rs140351754	63467926	A	G
7	rs10155947	63467947	A	C
7	rs554431190	63468016	C	T
7	rs13243819	63468414	A	G
7	rs76010852	63468608	A	G
7	rs182097602	63469022	G	T
7	rs60229424	63469200	G	A
7	rs547390941	63469394	A	G
7	rs79867637	63469531	A	G
7	rs4535604	63469690	T	C
7	rs569885142	63469751	A	G
7	rs535916089	63469777	A	T
7	rs148143015	63470003	T	G
7	rs186544704	63470032	C	T
7	rs191378660	63470044	A	G
7	rs142004752	63470222	G	A
7	rs181706837	63470269	G	A
7	rs549209110	63470406	A	G
7	rs4401716	63470514	A	C
7	rs150647753	63470562	C	A
7	rs141987886	63470666	G	T
7	rs78946691	63470761	A	G
7	rs190013401	63470815	C	G
7	rs4632947	63471092	C	T
7	rs117567713	63471098	A	G
7	rs4551222	63471236	G	A
7	rs144294765	63471390	T	C
7	rs186404251	63471766	A	G
7	rs192504500	63471800	A	G
7	rs542294378	63472219	C	T
7	rs573102275	63472276	A	G
7	rs191649922	63472281	T	G
7	rs182439449	63472297	G	C
7	rs544313832	63472298	T	C
7	rs142684731	63472342	A	C
7	rs151017417	63472343	C	T
7	rs183770370	63472501	T	C
7	rs575077456	63472611	A	G
7	rs9770585	63472764	T	C
7	rs185604131	63472842	T	G
7	rs117705446	63472908	C	T
7	rs535967871	63473073	C	T
7	rs150334633	63473134	T	C
7	rs6980430	63473224	G	A
7	rs190121297	63473225	C	A
7	rs143387291	63473255	G	A
7	rs116980638	63473369	C	T
7	rs188832292	63473830	G	T
7	rs117393094	63473908	A	G
7	rs13221713	63473936	G	A
7	rs551794644	63473937	T	C
7	rs10270290	63473967	A	G
7	rs10270297	63473981	A	C
7	rs75039790	63474123	T	C
7	rs190822582	63474143	A	G
7	rs74341908	63474170	A	C
7	rs182253007	63474251	G	T
7	rs548174831	63474527	C	T
7	rs111655475	63474547	G	A
7	rs28472796	63474675	T	C
7	rs28605142	63474827	T	C
7	rs10949858	63475033	T	G
7	rs568255008	63475318	T	G
7	rs539678561	63475410	A	G
7	rs12537344	63475439	C	T
7	rs535469243	63475476	G	A
7	rs541419979	63475615	G	C
7	rs555445618	63475982	A	G
7	rs200988941	63476081	G	A
7	rs189346524	63476109	C	G
7	rs180991987	63476155	G	T
7	rs541931415	63476366	G	A
7	rs76084780	63476429	G	A
7	rs116933499	63476518	T	A
7	rs563518349	63476524	T	A
7	rs146287927	63476704	G	T
7	rs190554335	63476921	A	G
7	rs185698398	63477148	C	A
7	rs112780224	63477167	C	G
7	rs10267345	63477484	T	C
7	rs10267488	63477622	T	C
7	rs55973158	63477729	T	C
7	rs76698609	63478193	G	A
7	rs17139317	63478204	C	T
7	rs550738342	63478345	A	C
7	rs10949859	63478766	G	A
7	rs563411361	63478814	G	A
7	rs567198070	63478874	A	G
7	rs140786734	63479249	A	T
7	rs184547456	63479295	A	G
7	rs181764742	63479360	G	C
7	rs575665103	63479401	A	C
7	rs74826946	63479406	A	G
7	rs113708594	63479582	C	T
7	rs559250560	63479658	A	G
7	rs550389748	63479667	A	T
7	rs186484123	63479704	A	G
7	rs140694809	63479769	A	T
7	rs185794938	63480214	T	A
7	rs540593041	63480237	C	A
7	rs6976442	63480324	T	G
7	rs1898825	63480646	A	C
7	rs10949860	63480876	G	C
7	rs184937188	63481289	C	T
7	rs112966668	63481521	G	T
7	rs1816699	63481654	T	C
7	rs77105627	63481658	C	T
7	rs531472531	63481805	A	G
7	rs57026928	63482162	T	A
7	rs1812354	63482415	A	T
7	rs529885279	63482501	C	A
7	rs534848116	63482696	G	A
7	rs557933863	63482704	G	A
7	rs1987054	63482741	A	C
7	rs199553817	63482771	C	T
7	rs200280211	63482780	T	C
7	rs117518390	63482836	C	G
7	rs200637639	63482841	T	A
7	rs191385056	63483005	G	A
7	rs4717964	63483632	C	A
7	rs576746436	63483708	G	C
7	rs79969165	63483767	A	G
7	rs4236199	63483914	G	A
7	rs1439143	63483926	A	G
7	rs529354273	63484158	T	C
7	rs180997287	63484223	T	G
7	rs536862341	63484632	G	A
7	rs565820180	63484703	A	T
7	rs577840589	63484818	A	G
7	rs2278571	63484920	C	G
7	rs2278572	63484955	A	G
7	rs111834836	63485053	T	C
7	rs573013323	63485054	A	G
7	rs2278573	63485082	A	G
7	rs2278574	63485088	G	C
7	rs547224314	63485352	G	C
7	rs111529079	63485790	A	G
7	rs569383816	63485808	A	G
7	rs1837332	63485915	A	C
7	rs150185494	63485926	G	T
7	rs10227601	63486408	T	C
7	rs2018367	63486628	T	C
7	rs2018295	63486794	G	T
7	rs546418326	63486816	A	G
7	rs564788752	63486832	C	T
7	rs76723942	63486908	A	G
7	rs117492316	63487071	G	T
7	rs1837333	63487241	C	T
7	rs1439144	63487268	T	C
7	rs546035827	63487323	C	T
7	rs1837334	63487361	T	C
7	rs566600437	63487536	A	G
7	rs3857669	63487567	G	A
7	rs370299455	63487570	A	G
7	rs142696845	63487666	C	T
7	rs531920650	63487727	A	C
7	rs143264536	63488219	T	G
7	rs146702454	63488283	T	G
7	rs1439145	63488329	G	A
7	rs79990927	63488466	T	G
7	rs111631336	63488856	T	C
7	rs4717163	63488901	T	C
7	rs570906839	63489134	C	T
7	rs549909326	63489155	A	G
7	rs535760406	63489207	T	A
7	rs143397956	63489309	A	G
7	rs373719776	63489645	G	A
7	rs185752099	63489648	G	A
7	rs143926603	63489830	C	T
7	rs146972097	63489835	T	G
7	rs182096151	63489939	C	T
7	rs188844683	63490086	C	T
7	rs1439146	63490102	T	C
7	rs149533541	63490338	T	C
7	rs1439147	63490379	C	T
7	rs73700144	63490579	T	C
7	rs530463678	63490807	G	A
7	rs528858942	63490877	C	T
7	rs185137487	63490897	G	A
7	rs117515342	63490940	A	G
7	rs563400191	63491007	G	A
7	rs188331417	63491061	G	A
7	rs2033828	63491125	A	C
7	rs146187193	63491269	A	G
7	rs28607549	63491354	G	C
7	rs183815142	63491593	C	G
7	rs545330160	63491731	G	A
7	rs117875262	63491738	T	C
7	rs10245110	63491746	G	T
7	rs185455337	63491915	G	C
7	rs1807031	63492060	G	A
7	rs11972314	63492253	T	C
7	rs117176320	63492300	T	C
7	rs2013338	63492309	T	C
7	rs2013139	63492392	A	G
7	rs2013134	63492483	C	T
7	rs116851603	63492514	T	C
7	rs184719725	63492742	A	G
7	rs10246218	63492842	G	A
7	rs78907937	63493087	T	C
7	rs536308940	63493088	T	C
7	rs2033829	63493220	T	C
7	rs111674138	63493238	G	A
7	rs185705289	63493344	A	G
7	rs147029613	63493410	T	C
7	rs541215435	63493459	T	C
7	rs546126041	63493542	T	C
7	rs142390970	63493685	G	A
7	rs146645280	63493729	A	G
7	rs554288097	63494008	C	T
7	rs141748391	63494061	C	T
7	rs118115623	63494120	G	C
7	rs568506078	63494252	A	G
7	rs371378771	63494273	A	G
7	rs192262873	63494381	C	T
7	rs569908133	63494431	T	G
7	rs76615497	63494432	T	A
7	rs970354	63494602	G	T
7	rs562811225	63494752	G	C
7	rs146168807	63494896	C	G
7	rs527796133	63494901	C	A
7	rs139102912	63495009	G	A
7	rs143968075	63495287	C	G
7	rs553866216	63495340	G	T
7	rs2053338	63495571	C	T
7	rs2053339	63495868	T	C
7	rs78652138	63496141	A	G
7	rs574898415	63496253	A	G
7	rs113792557	63496409	C	T
7	rs528629563	63496411	T	C
7	rs1347878	63496480	T	C
7	rs111665696	63496486	T	C
7	rs6954679	63496664	G	A
7	rs6973557	63497147	C	G
7	rs6959359	63497155	T	A
7	rs148247361	63497241	C	T
7	rs79658806	63497318	T	C
7	rs140372344	63497434	T	C
7	rs4717966	63497556	C	T
7	rs76881303	63497624	T	G
7	rs6950061	63497815	T	C
7	rs4717967	63498270	C	G
7	rs190587494	63498472	A	T
7	rs149272836	63498539	A	G
7	rs542699340	63498541	G	C
7	rs559230243	63498592	G	A
7	rs566863455	63498788	G	A
7	rs1821956	63498814	G	C
7	rs538524801	63498893	G	C
7	rs78550457	63498943	G	C
7	rs572617874	63498999	C	T
7	rs117949588	63499214	A	G
7	rs529847758	63499253	C	T
7	rs6960046	63499352	C	G
7	rs532632659	63499382	A	C
7	rs6959256	63499475	G	T
7	rs538289383	63499558	G	A
7	rs10237861	63499622	G	C
7	rs568670316	63499676	T	A
7	rs7793885	63499793	C	T
7	rs540551326	63499980	G	A
7	rs570233166	63500009	C	A
7	rs548307089	63500017	C	A
7	rs7793262	63500086	G	A
7	rs73127130	63500544	C	G
7	rs546031950	63500805	A	G
7	rs1946853	63500864	T	C
7	rs186470190	63500943	A	G
7	rs76035095	63500981	A	G
7	rs116051523	63501309	C	T
7	rs189774108	63501446	A	T
7	rs181007809	63501520	G	A
7	rs541948516	63501659	T	G
7	rs183918401	63501878	G	A
7	rs4717969	63501912	T	C
7	rs188519937	63501941	G	C
7	rs6975985	63502235	C	T
7	rs140366128	63502314	T	C
7	rs11520658	63502629	G	T
7	rs6460105	63502692	A	C
7	rs543706398	63502722	C	G
7	rs564012214	63502732	G	C
7	rs549570717	63502790	T	C
7	rs11520659	63502797	T	G
7	rs191672286	63503068	T	C
7	rs111579791	63503398	A	G
7	rs111361301	63503405	G	A
7	rs78855458	63503514	C	T
7	rs75856225	63503690	C	A
7	rs562057921	63503713	C	T
7	rs183796135	63503780	G	A
7	rs186668616	63503785	T	C
7	rs75235192	63503897	A	G
7	rs192342623	63503981	A	G
7	rs373397237	63503983	G	A
7	rs6460106	63504167	C	T
7	rs138462156	63504201	C	T
7	rs114232192	63504221	T	C
7	rs78850664	63504511	T	C
7	rs11978874	63504655	T	C
7	rs75494777	63504844	T	C
7	rs78811156	63504866	A	C
7	rs6949981	63505004	C	G
7	rs567662948	63505007	A	G
7	rs536612045	63505114	T	C
7	rs6950187	63505146	C	T
7	rs6973779	63505154	T	C
7	rs6973547	63505193	A	G
7	rs188343391	63505212	A	G
7	rs182272480	63505213	C	A
7	rs113373809	63505498	T	G
7	rs11979814	63505545	C	G
7	rs11769287	63505837	C	T
7	rs146587905	63506054	A	C
7	rs569265575	63506064	C	T
7	rs73700152	63506126	T	C
7	rs572616014	63506149	A	G
7	rs117535826	63506245	G	C
7	rs10949863	63506445	G	T
7	rs548551611	63506561	T	G
7	rs6959038	63506589	G	T
7	rs6979758	63506608	A	C
7	rs570740201	63506625	C	T
7	rs6959059	63506636	G	T
7	rs537858272	63506733	G	A
7	rs137972930	63506744	A	G
7	rs7779829	63506812	T	A
7	rs77082929	63506913	A	G
7	rs547718020	63506989	C	G
7	rs1595623	63507161	T	C
7	rs6460107	63507399	T	C
7	rs139241653	63507706	G	T
7	rs17138355	63507743	G	A
7	rs149553747	63507748	T	C
7	rs6961399	63508025	T	C
7	rs6957535	63508087	A	T
7	rs184977115	63508172	A	G
7	rs3925691	63508284	C	T
7	rs1964420	63508289	C	T
7	rs547435519	63508475	A	G
7	rs12672867	63508498	C	T
7	rs74516007	63508554	A	G
7	rs146483948	63508843	T	C
7	rs543261408	63509094	G	A
7	rs561735820	63509097	A	G
7	rs113406358	63509161	A	G
7	rs1036611	63509183	C	T
7	rs4621679	63509260	C	T
7	rs187356591	63509318	A	G
7	rs574405864	63509426	G	A
7	rs6971749	63509867	C	T
7	rs117764632	63509959	A	T
7	rs10257979	63510083	C	A
7	rs2011824	63510134	A	G
7	rs981084	63510149	A	G
7	rs981085	63510451	A	C
7	rs553747982	63510558	G	A
7	rs545282225	63510606	T	G
7	rs182439407	63510821	T	C
7	rs79805113	63510897	G	T
7	rs79306039	63511100	T	C
7	rs6973454	63511130	A	G
7	rs2861503	63511162	G	A
7	rs185594392	63511282	T	C
7	rs542926518	63511628	A	C
7	rs118038271	63511786	G	A
7	rs556641499	63511793	G	C
7	rs1837345	63511987	A	G
7	rs564920713	63512151	C	T
7	rs143064554	63512334	T	C
7	rs547036823	63512338	A	C
7	rs4717970	63512408	T	G
7	rs12538693	63512736	C	T
7	rs13226136	63512758	T	C
7	rs10949865	63512854	T	G
7	rs12668280	63512908	G	T
7	rs139562781	63512945	T	C
7	rs149709557	63512946	T	C
7	rs10949866	63512974	C	T
7	rs10807673	63513002	T	C
7	rs144558091	63513030	G	C
7	rs187415092	63513190	G	A
7	rs145300917	63513525	A	G
7	rs546247042	63513687	T	G
7	rs142007357	63513748	A	G
7	rs56303175	63513763	G	A
7	rs13227194	63513908	A	G
7	rs4371883	63513977	G	A
7	rs138802141	63514370	C	G
7	rs17840373	63514585	G	A
7	rs562014839	63514595	C	T
7	rs148105476	63514655	A	G
7	rs1347879	63514815	A	G
7	rs534087471	63514867	G	T
7	rs188863272	63514898	C	G
7	rs181407080	63514968	G	C
7	rs191379903	63515196	G	C
7	rs139705394	63515485	G	A
7	rs10282465	63515631	C	T
7	rs112518283	63515654	A	G
7	rs10238781	63515753	A	G
7	rs77999671	63515944	G	A
7	rs77871104	63516118	T	C
7	rs10807674	63516135	T	C
7	rs572531851	63516713	G	C
7	rs557693428	63516714	A	G
7	rs541638116	63516774	A	G
7	rs532990303	63517132	C	T
7	rs542364337	63517188	A	G
7	rs10238001	63517279	G	A
7	rs75761319	63517468	A	T
7	rs10238234	63517498	T	G
7	rs151089607	63517784	T	A
7	rs542555219	63517854	G	T
7	rs73127180	63518100	T	A
7	rs561216475	63518168	A	T
7	rs557539971	63518305	A	T
7	rs111273980	63518519	T	C
7	rs184818371	63518567	G	C
7	rs565101692	63518588	C	T
7	rs141365583	63518608	G	A
7	rs13228852	63518759	T	G
7	rs530120755	63518786	C	T
7	rs184753812	63518974	A	T
7	rs7783518	63518993	G	A
7	rs113269038	63519039	T	C
7	rs140727677	63519164	T	C
7	rs575559008	63519213	T	C
7	rs4467830	63519305	A	G
7	rs117468779	63519354	T	G
7	rs552641144	63519414	T	C
7	rs7458573	63519442	A	C
7	rs149585626	63519503	G	A
7	rs112239590	63519608	A	G
7	rs181873602	63519629	G	C
7	rs2861504	63519992	C	A
7	rs184486001	63520182	T	C
7	rs117094572	63520274	A	G
7	rs529790212	63520291	C	T
7	rs117539913	63520403	G	A
7	rs111881014	63520420	C	G
7	rs554794656	63520549	G	A
7	rs10250989	63520745	G	A
7	rs7810753	63520843	C	G
7	rs7793587	63520910	A	G
7	rs6460109	63520989	G	A
7	rs1898827	63521247	C	T
7	rs1898826	63521250	T	C
7	rs114085970	63521251	A	G
7	rs538628783	63521321	A	G
7	rs186410312	63521469	G	A
7	rs532235947	63521919	A	C
7	rs531341171	63522002	T	A
7	rs146464900	63522122	A	C
7	rs1837342	63522237	G	A
7	rs2017683	63522536	T	A
7	rs1814044	63522596	C	T
7	rs559669864	63522680	G	A
7	rs528491821	63522711	A	G
7	rs143773871	63523078	G	A
7	rs183334465	63523264	T	G
7	rs191741454	63523516	A	G
7	rs557614042	63523521	T	C
7	rs183083899	63523562	A	T
7	rs191305855	63523628	T	C
7	rs374787776	63523664	T	C
7	rs151035389	63523669	A	G
7	rs554842801	63523675	G	A
7	rs186630698	63523716	G	A
7	rs192649431	63523725	T	C
7	rs185608182	63523726	T	C
7	rs557577012	63523746	G	T
7	rs370133395	63523772	A	G
7	rs3910585	63523859	T	C
7	rs28852192	63523871	C	G
7	rs529095446	63523873	G	A
7	rs549173612	63523875	A	G
7	rs10250356	63523879	A	T
7	rs55673376	63523883	A	G
7	rs201087262	63523894	A	G
7	rs201961773	63523895	G	A
7	rs200028577	63523897	C	T
7	rs193044196	63523975	G	C
7	rs551302044	63524003	G	C
7	rs571032520	63524008	G	A
7	rs189667337	63524072	G	A
7	rs181269101	63524151	G	A
7	rs528574861	63524159	A	G
7	rs567972908	63524189	T	G
7	rs185470558	63524211	G	A
7	rs115317028	63524224	C	T
7	rs1837341	63524258	G	A
7	rs1837340	63524269	T	C
7	rs150016370	63524273	A	C
7	rs28805891	63524277	G	T
7	rs545480626	63524299	T	C
7	rs565397730	63524324	C	G
7	rs544574842	63524332	C	G
7	rs371380771	63524353	C	T
7	rs10238902	63524582	C	T
7	rs10949869	63524723	C	T
7	rs12535845	63524798	A	G
7	rs145946914	63524849	A	G
7	rs552337165	63524859	T	C
7	rs139839645	63524872	G	C
7	rs190277381	63525275	C	G
7	rs530688208	63525300	T	G
7	rs540241370	63525356	T	C
7	rs146843755	63525403	G	T
7	rs117975186	63525593	G	T
7	rs117522961	63525642	T	G
7	rs1816700	63525689	A	G
7	rs1595621	63525759	T	C
7	rs1837339	63525848	G	A
7	rs1837338	63525863	G	A
7	rs576554370	63525926	C	T
7	rs1595620	63526245	G	A
7	rs200792615	63526548	A	C
7	rs2861505	63526637	T	C
7	rs1837337	63526638	G	A
7	rs111460070	63526649	G	A
7	rs6958588	63526713	T	C
7	rs10247457	63526718	A	C
7	rs545799492	63526805	T	C
7	rs531503532	63526833	C	T
7	rs548465448	63526875	A	G
7	rs185473601	63526938	T	C
7	rs6948848	63527181	C	G
7	rs577003063	63527460	A	G
7	rs184076729	63527490	A	G
7	rs2118859	63527757	G	A
7	rs5005469	63527851	G	A
7	rs539307870	63527888	A	G
7	rs62461168	63528023	G	C
7	rs1837336	63528073	T	C
7	rs142905305	63528245	T	C
7	rs111653633	63528265	T	C
7	rs187122141	63528339	G	C
7	rs10949870	63528571	A	G
7	rs117285521	63529174	G	A
7	rs531141198	63529190	A	T
7	rs551146648	63529191	T	C
7	rs117560839	63529234	A	C
7	rs577854989	63529304	T	C
7	rs4349869	63529956	G	A
7	rs117420777	63529988	A	G
7	rs80344535	63530105	A	G
7	rs75373929	63530180	T	A
7	rs111786291	63530212	T	C
7	rs2861506	63530314	T	G
7	rs2861507	63530469	C	G
7	rs530357156	63530983	G	A
7	rs4717167	63531290	G	A
7	rs4717168	63531358	G	A
7	rs4717169	63531385	T	G
7	rs184606617	63531546	C	A
7	rs6953268	63531938	A	T
7	rs10479701	63532068	C	A
7	rs144927938	63532491	T	C
7	rs7807313	63532520	C	G
7	rs113953184	63532617	A	C
7	rs146187125	63532636	T	G
7	rs10268639	63532717	A	T
7	rs148783170	63532935	T	C
7	rs10949871	63532950	C	T
7	rs73698310	63533056	T	C
7	rs548007578	63533154	A	G
7	rs11770663	63533251	A	G
7	rs11773874	63533342	G	A
7	rs147545527	63533660	G	A
7	rs202100319	63533683	T	G
7	rs556030832	63533688	G	T
7	rs10479668	63533689	G	T
7	rs540379693	63533753	A	G
7	rs76321047	63533780	G	A
7	rs13221374	63533811	G	A
7	rs10224492	63533894	G	A
7	rs561594273	63533957	T	G
7	rs13222343	63533960	C	T
7	rs17139503	63534047	G	C
7	rs13224398	63534209	G	A
7	rs192985759	63534318	C	T
7	rs75030044	63534679	A	G
7	rs1972857	63535087	C	T
7	rs13240248	63535111	A	C
7	rs184744200	63535183	A	C
7	rs118000937	63535192	T	C
7	rs75159674	63535359	G	C
7	rs2008970	63535540	T	C
7	rs2008969	63535543	A	G
7	rs75075483	63535588	G	A
7	rs184478639	63535738	G	A
7	rs549624890	63535796	C	T
7	rs7787614	63536097	G	A
7	rs7807146	63536150	A	T
7	rs7778793	63536201	T	C
7	rs17139136	63536269	G	A
7	rs7791554	63536307	G	C
7	rs144997603	63536331	C	G
7	rs75449763	63536622	A	C
7	rs6979641	63536645	A	G
7	rs186443534	63536697	C	A
7	rs77499972	63536759	T	C
7	rs557232481	63536806	T	C
7	rs6974169	63537173	C	T
7	rs144864574	63537274	T	G
7	rs13230517	63537325	A	G
7	rs191205329	63537356	G	A
7	rs61739726	63537674	A	G
7	rs201180573	63537746	T	G
7	rs542289666	63537759	A	T
7	rs559165597	63537782	T	C
7	rs61739411	63537783	A	G
7	rs191479252	63537815	C	T
7	rs530674747	63537829	C	T
7	rs183337832	63537848	T	C
7	rs4717170	63537849	G	A
7	rs566843568	63538073	G	A
7	rs182358662	63538285	C	T
7	rs572800871	63538286	G	A
7	rs2861508	63538334	G	A
7	rs558613473	63538357	G	A
7	rs61739336	63538367	C	T
7	rs199542879	63538544	C	T
7	rs575445622	63538807	G	C
7	rs28360698	63538924	A	G
7	rs141681310	63539051	A	G
7	rs112989436	63539066	T	G
7	rs6962663	63539082	A	T
7	rs117570381	63539133	T	C
7	rs192833237	63539320	T	C
7	rs118120831	63539344	A	T
7	rs61734893	63539416	G	A
7	rs11772251	63539522	T	C
7	rs11760975	63539602	G	C
7	rs184913982	63539818	A	C
7	rs7800540	63540056	A	G
7	rs78498283	63540091	A	T
7	rs112264561	63540105	G	A
7	rs188212506	63540207	G	A
7	rs143175392	63540267	T	C
7	rs187057484	63540526	A	G
7	rs7808723	63540584	T	G
7	rs183243184	63540603	G	A
7	rs536037372	63540613	A	G
7	rs186962612	63540706	A	C
7	rs190267085	63540852	A	G
7	rs2083286	63540972	A	C
7	rs182477875	63541125	T	C
7	rs549881863	63541126	A	G
7	rs893623	63541408	G	C
7	rs73698315	63541720	A	G
7	rs2861509	63541745	G	A
7	rs2861510	63541765	A	G
7	rs2861511	63541807	T	G
7	rs142320098	63541947	T	C
7	rs112107837	63542044	G	A
7	rs4570020	63542179	G	A
7	rs111946919	63542246	T	C
7	rs549711178	63542259	T	G
7	rs4717978	63542687	C	T
7	rs569319795	63542707	C	T
7	rs565521568	63542735	A	G
7	rs183327386	63542761	T	G
7	rs4717979	63542779	A	G
7	rs578144375	63542791	G	A
7	rs4717980	63542866	G	T
7	rs7779587	63542938	A	T
7	rs185348468	63543046	A	G
7	rs111855691	63543125	T	C
7	rs62461177	63543156	T	A
7	rs528837812	63543208	A	G
7	rs7800439	63543467	G	A
7	rs113633419	63543475	A	G
7	rs4717171	63543892	G	C
7	rs4717981	63543969	A	G
7	rs185708194	63544032	A	G
7	rs4717982	63544142	C	T
7	rs190577705	63544173	A	G
7	rs182364091	63544525	G	A
7	rs559068515	63544704	G	A
7	rs113334676	63544841	A	G
7	rs113784452	63545015	G	A
7	rs181266494	63545038	G	A
7	rs143036329	63545155	C	T
7	rs79294617	63545198	A	G
7	rs572864045	63545292	C	A
7	rs192086819	63545317	A	G
7	rs74580056	63545447	G	A
7	rs1946852	63545646	C	T
7	rs978662	63545647	A	G
7	rs114109528	63545704	G	A
7	rs978661	63545774	T	C
7	rs184216560	63545779	T	C
7	rs545165623	63545953	C	G
7	rs2014900	63545993	T	C
7	rs117144542	63546130	G	A
7	rs191774487	63546421	A	G
7	rs531566428	63546476	A	G
7	rs28605571	63546772	T	C
7	rs554271259	63546867	A	G
7	rs369191925	63546912	T	G
7	rs73128852	63547138	G	A
7	rs144094618	63547443	G	A
7	rs188998493	63547504	A	G
7	rs4301347	63547897	A	G
7	rs150700736	63548027	A	G
7	rs73128856	63548046	A	C
7	rs190283629	63548054	T	G
7	rs566782181	63548060	A	G
7	rs562392852	63548114	A	G
7	rs578164606	63548192	T	C
7	rs77248852	63548277	T	A
7	rs190934888	63548473	T	C
7	rs139572675	63548581	A	G
7	rs9647796	63548614	A	G
7	rs11762116	63548647	C	T
7	rs9647797	63548655	T	G
7	rs28498580	63548978	A	G
7	rs534196386	63549060	G	A
7	rs28429304	63549098	G	T
7	rs111692307	63549213	G	A
7	rs192776094	63549235	G	A
7	rs55925617	63549302	T	C
7	rs569805119	63549556	G	A
7	rs184806234	63549655	T	C
7	rs147773335	63549738	T	C
7	rs13242839	63549821	C	A
7	rs187671535	63549831	G	T
7	rs192588668	63549832	C	T
7	rs536274022	63550708	G	T
7	rs149201428	63550876	T	C
7	rs180701188	63550958	G	A
7	rs553095323	63551424	A	T
7	rs7801572	63551425	T	A
7	rs7801573	63551426	T	A
7	rs10949873	63551451	C	A
7	rs540521315	63551503	G	A
7	rs28649888	63551994	A	G
7	rs7798619	63552016	A	G
7	rs405506	63552018	G	A
7	rs542396732	63552020	G	A
7	rs544393239	63552247	T	C
7	rs551599704	63552359	T	C
7	rs112206836	63552512	A	G
7	rs553071256	63552703	T	C
7	rs575485281	63552737	T	G
7	rs544215578	63552760	A	G
7	rs146101838	63552812	A	G
7	rs149923275	63553119	T	C
7	rs282892	63553355	T	C
7	rs142240179	63553383	C	G
7	rs531575309	63553423	A	G
7	rs78336688	63553574	A	G
7	rs141158424	63553829	T	C
7	rs112634327	63553839	T	C
7	rs554552360	63553843	T	C
7	rs568258927	63553866	T	A
7	rs190043413	63554036	G	T
7	rs282891	63554095	T	C
7	rs62461178	63554108	A	G
7	rs35882281	63554227	A	G
7	rs117645967	63554413	T	C
7	rs185450377	63554435	A	G
7	rs553620008	63554454	G	A
7	rs576453711	63554569	T	C
7	rs188201406	63554645	G	C
7	rs55826707	63555032	A	C
7	rs549694528	63555085	G	A
7	rs138897845	63555110	T	G
7	rs563706612	63555620	T	G
7	rs546982557	63555825	A	G
7	rs142728353	63556139	G	C
7	rs535163281	63556220	A	C
7	rs186743176	63556246	G	T
7	rs79564250	63556639	C	A
7	rs10275936	63556733	A	G
7	rs10276159	63556861	G	C
7	rs12670812	63557196	T	G
7	rs146066104	63557201	T	C
7	rs182465525	63557311	A	G
7	rs567942063	63557435	T	C
7	rs113565935	63557663	T	C
7	rs416193	63557669	T	C
7	rs4717985	63557715	C	A
7	rs4717986	63557805	A	G
7	rs4717987	63557863	T	C
7	rs538803725	63557904	T	A
7	rs386245	63558206	T	C
7	rs545180644	63558326	A	G
7	rs13246438	63558527	C	T
7	rs149318946	63558566	A	G
7	rs188876596	63558725	T	C
7	rs10252057	63558813	T	C
7	rs10233764	63558907	A	C
7	rs185459976	63559135	T	C
7	rs546578399	63559136	A	G
7	rs10265858	63559420	A	G
7	rs10255726	63559459	T	C
7	rs71533944	63559469	G	A
7	rs139785207	63559593	T	C
7	rs116722142	63559712	A	G
7	rs6460114	63559753	C	G
7	rs191873358	63559773	C	A
7	rs73128879	63560149	T	C
7	rs6460115	63560263	C	G
7	rs6460116	63560439	C	G
7	rs569048724	63560525	T	C
7	rs538173696	63560527	C	G
7	rs7797492	63560789	G	A
7	rs7797531	63560852	G	C
7	rs537468590	63560883	A	G
7	rs113958072	63560884	C	G
7	rs113416013	63560942	C	A
7	rs7797838	63561001	G	C
7	rs556405464	63561027	C	A
7	rs541636459	63561250	G	A
7	rs7785462	63561350	A	G
7	rs147563481	63561403	A	C
7	rs7802025	63561436	A	G
7	rs187100730	63561459	T	C
7	rs78535023	63561709	G	A
7	rs142135627	63561733	C	G
7	rs571892194	63561822	T	C
7	rs78995577	63561833	T	C
7	rs75171652	63561839	T	A
7	rs151299500	63561910	T	G
7	rs547774343	63562054	G	A
7	rs140569452	63562069	C	T
7	rs55920806	63562206	T	C
7	rs34705196	63562249	G	T
7	rs138743902	63562277	A	G
7	rs541552070	63562309	A	G
7	rs79389849	63562343	T	C
7	rs540673421	63562393	A	G
7	rs569895441	63562457	T	C
7	rs6975336	63562734	G	A
7	rs6976585	63562780	C	T
7	rs189735280	63562793	T	C
7	rs112646268	63563109	T	G
7	rs549199248	63563132	T	C
7	rs559881035	63563138	A	G
7	rs71533945	63563211	G	A
7	rs282899	63563212	T	C
7	rs2053336	63563225	T	C
7	rs13247727	63563285	A	G
7	rs111548139	63563552	A	G
7	rs117489637	63563601	G	C
7	rs36039276	63563611	T	C
7	rs142788432	63563690	T	C
7	rs192023936	63563704	A	C
7	rs2060421	63563776	A	G
7	rs553253655	63563822	A	C
7	rs2060420	63563853	A	G
7	rs12530603	63564032	G	C
7	rs531161778	63564058	A	G
7	rs117696381	63564202	G	A
7	rs573139870	63564519	G	A
7	rs7781570	63564571	C	G
7	rs552478203	63564778	A	G
7	rs531962707	63564790	G	A
7	rs115912652	63564837	C	T
7	rs10949875	63564929	A	G
7	rs116855889	63564934	A	G
7	rs185437754	63564966	T	C
7	rs570878774	63565184	A	T
7	rs28703282	63565499	T	G
7	rs1972856	63565713	A	G
7	rs13228944	63565897	A	G
7	rs13228946	63565902	A	G
7	rs2164108	63565953	C	A
7	rs558903666	63566307	G	A
7	rs71562905	63566518	A	G
7	rs17137127	63566551	C	T
7	rs73698323	63566815	A	G
7	rs74418288	63566842	G	T
7	rs12667817	63566931	A	G
7	rs190670346	63567056	A	G
7	rs560192633	63567165	A	G
7	rs568273233	63567271	T	C
7	rs190645902	63567339	C	A
7	rs73128892	63567361	A	G
7	rs282898	63567869	C	T
7	rs13224603	63568004	A	G
7	rs570168161	63568246	T	A
7	rs535849006	63568247	A	G
7	rs10085578	63568284	G	A
7	rs10085611	63568369	C	T
7	rs17139478	63568418	T	C
7	rs541414835	63568440	A	G
7	rs185716748	63568549	T	C
7	rs17139476	63568612	G	A
7	rs189517264	63568613	C	T
7	rs575716114	63569027	A	G
7	rs571907630	63569129	T	C
7	rs62461191	63569149	T	C
7	rs189499516	63569184	G	A
7	rs563505876	63569194	G	A
7	rs145186913	63569506	G	A
7	rs185296933	63569580	G	A
7	rs10255053	63569658	C	T
7	rs111743693	63569674	C	T
7	rs191192675	63569684	T	C
7	rs190513931	63569944	C	G
7	rs282897	63570013	G	A
7	rs557906071	63570123	T	C
7	rs11764034	63570166	T	C
7	rs282896	63570175	T	C
7	rs553167641	63570189	G	A
7	rs17759756	63570200	G	A
7	rs577807804	63570275	A	G
7	rs282895	63570332	G	A
7	rs17137132	63570348	T	C
7	rs6949540	63570417	A	T
7	rs571370889	63570593	T	G
7	rs73130806	63570692	G	A
7	rs143916351	63570697	A	G
7	rs6950116	63570733	C	T
7	rs78036980	63570874	A	T
7	rs144173269	63571155	G	C
7	rs550285542	63571336	G	A
7	rs17687146	63571342	G	A
7	rs10499770	63571516	C	T
7	rs10273473	63571555	A	G
7	rs10273576	63571563	A	G
7	rs150719475	63571746	A	G
7	rs560838741	63571795	T	A
7	rs144064550	63571946	G	A
7	rs4587221	63572047	G	A
7	rs17687246	63572298	T	C
7	rs566412787	63572343	C	T
7	rs2117382	63572387	A	G
7	rs117385697	63572410	C	T
7	rs537656346	63572416	C	A
7	rs189002019	63572456	G	T
7	rs143882871	63572674	T	C
7	rs556912171	63572675	A	G
7	rs2164111	63572693	A	G
7	rs149013478	63572958	A	G
7	rs17137146	63573038	C	G
7	rs552010631	63573124	G	A
7	rs71533946	63573170	A	G
7	rs548126792	63573233	T	C
7	rs10281651	63573409	A	G
7	rs181265815	63573426	T	C
7	rs11770537	63573594	G	A
7	rs113645205	63573869	A	G
7	rs142424449	63573972	G	T
7	rs539832756	63574043	G	A
7	rs556039772	63574077	G	A
7	rs146657458	63574216	A	G
7	rs576573574	63574243	G	A
7	rs545380095	63574283	G	A
7	rs547652402	63574570	G	C
7	rs80192788	63574576	A	G
7	rs17139474	63574595	T	C
7	rs549361834	63574663	C	T
7	rs186937152	63574748	T	C
7	rs541812797	63574930	T	C
7	rs7780871	63574934	A	G
7	rs114733642	63574950	A	G
7	rs7800675	63575006	G	A
7	rs7804572	63575149	C	T
7	rs111526015	63575172	A	T
7	rs558090807	63575384	A	G
7	rs17139468	63575530	G	C
7	rs73698326	63575541	T	C
7	rs71533947	63575586	T	G
7	rs6952098	63575591	T	G
7	rs282894	63575632	A	G
7	rs569628152	63575669	T	C
7	rs111604601	63575677	A	G
7	rs6952312	63575733	A	G
7	rs536840591	63575794	G	A
7	rs117359686	63575833	A	G
7	rs11772706	63576063	G	A
7	rs11762820	63576394	A	G
7	rs150879283	63576398	A	G
7	rs573742168	63576432	A	G
7	rs139390584	63576473	G	A
7	rs150072449	63576514	A	G
7	rs113635932	63576642	C	A
7	rs185324163	63576647	T	C
7	rs11760637	63576837	C	T
7	rs11760666	63576895	C	T
7	rs17139464	63577030	G	C
7	rs575546655	63577166	G	T
7	rs1982117	63577323	C	T
7	rs142358929	63577345	T	C
7	rs184050260	63577355	A	G
7	rs530525578	63577454	T	C
7	rs567538318	63577503	T	C
7	rs530293512	63577546	T	C
7	rs538449263	63577766	T	C
7	rs34074548	63577889	G	A
7	rs143109703	63577921	A	C
7	rs6972845	63577967	A	G
7	rs148257089	63578074	T	C
7	rs80211955	63578123	A	G
7	rs78684357	63578270	C	T
7	rs13233437	63578352	G	A
7	rs7797253	63578617	A	T
7	rs117140337	63578770	A	G
7	rs531546033	63579006	G	A
7	rs11984140	63579138	A	G
7	rs34082378	63579161	A	G
7	rs7801820	63579231	T	C
7	rs543750702	63579232	A	G
7	rs11978241	63579371	A	C
7	rs7778613	63579378	C	G
7	rs13237915	63579817	G	A
7	rs10256420	63579831	T	C
7	rs191735882	63580000	T	G
7	rs576320533	63580065	A	C
7	rs10256779	63580086	T	C
7	rs7779673	63580094	A	G
7	rs6975092	63580528	C	T
7	rs189728933	63580673	G	A
7	rs9768219	63580683	A	G
7	rs141996575	63580685	A	G
7	rs58574981	63580712	C	G
7	rs542111804	63580890	G	A
7	rs113605518	63580953	A	G
7	rs76492829	63581083	C	T
7	rs141038644	63581114	T	C
7	rs7811842	63581194	G	T
7	rs7808151	63581274	G	A
7	rs7808156	63581295	G	A
7	rs534788901	63581368	A	G
7	rs117475686	63581451	T	C
7	rs147879047	63581461	A	G
7	rs565443830	63581694	C	T
7	rs4717992	63581769	G	A
7	rs184199409	63581861	T	C
7	rs10234673	63581984	A	G
7	rs540123707	63582116	C	T
7	rs544510986	63582310	A	G
7	rs10268329	63582350	T	C
7	rs145553314	63582510	T	C
7	rs13235063	63582512	A	C
7	rs376585703	63582551	T	C
7	rs13234476	63582709	T	G
7	rs559536139	63582766	A	G
7	rs141120840	63582900	G	A
7	rs28478333	63582905	G	A
7	rs11760639	63582960	G	A
7	rs138549392	63583032	T	C
7	rs150331361	63583200	A	C
7	rs568187357	63583360	C	T
7	rs2010762	63583370	G	C
7	rs2862201	63583660	A	G
7	rs113930728	63583923	C	T
7	rs1897819	63584062	G	A
7	rs1897818	63584066	A	G
7	rs183946417	63584186	A	G
7	rs1821453	63584196	T	C
7	rs1960218	63584227	T	C
7	rs187212191	63584262	G	A
7	rs1897817	63584366	G	A
7	rs2862200	63584389	A	T
7	rs1897816	63584407	C	A
7	rs140981020	63584424	C	T
7	rs73130839	63584548	C	T
7	rs4717993	63584559	A	G
7	rs4717994	63584654	G	A
7	rs11765584	63584784	A	G
7	rs4717995	63584805	G	C
7	rs4717996	63584858	T	C
7	rs4717997	63584863	C	T
7	rs13242500	63585070	A	G
7	rs9969238	63585190	A	G
7	rs191878654	63585224	G	A
7	rs73362223	63585282	A	G
7	rs576303325	63585472	A	T
7	rs187658700	63585828	A	G
7	rs550443531	63585833	G	A
7	rs2010126	63585834	A	G
7	rs148514820	63585908	G	A
7	rs192557941	63585991	A	T
7	rs139796395	63586210	T	G
7	rs185568411	63586380	T	A
7	rs532928186	63586749	T	C
7	rs35705767	63586804	G	C
7	rs28408325	63586809	C	T
7	rs28634452	63586873	A	G
7	rs75851557	63586884	G	T
7	rs573708278	63586951	G	C
7	rs141106571	63586993	G	A
7	rs569401549	63587183	A	T
7	rs28454814	63587210	A	G
7	rs28499051	63587249	C	G
7	rs573694222	63587498	A	G
7	rs140781733	63587571	T	C
7	rs551663721	63587967	T	C
7	rs17840398	63588031	T	C
7	rs6965444	63588181	T	C
7	rs200369698	63588601	G	T
7	rs199779433	63588605	G	C
7	rs117135247	63588684	G	A
7	rs77817841	63589134	G	C
7	rs180673697	63589366	T	C
7	rs185932809	63589510	C	G
7	rs7803710	63589512	T	C
7	rs4717174	63589599	A	G
7	rs532378338	63589646	A	G
7	rs11765296	63589703	A	G
7	rs566405343	63589720	G	A
7	rs6460117	63589742	T	C
7	rs544799398	63589754	A	G
7	rs6460118	63589903	A	G
7	rs10232562	63590055	G	A
7	rs377038729	63590065	C	T
7	rs558121422	63590204	G	C
7	rs11763693	63590247	A	T
7	rs118112632	63590278	A	T
7	rs11766063	63590291	A	G
7	rs139934147	63590414	G	A
7	rs554419153	63590658	C	T
7	rs560251397	63590693	A	G
7	rs563010668	63590764	A	G
7	rs548631808	63590813	T	G
7	rs373207192	63590820	T	C
7	rs9942621	63590965	A	G
7	rs74415885	63591344	A	G
7	rs12668826	63591372	A	T
7	rs564669900	63591466	A	C
7	rs10240295	63591551	G	A
7	rs6943091	63591626	A	G
7	rs111834351	63591648	A	G
7	rs2196183	63591732	C	T
7	rs10254053	63591757	A	G
7	rs116625323	63591784	A	G
7	rs542299028	63591897	C	G
7	rs1821457	63591947	G	A
7	rs10225843	63591968	T	C
7	rs568097401	63592239	G	A
7	rs78035834	63592275	C	T
7	rs570479248	63592291	T	A
7	rs75820568	63592302	A	C
7	rs576132883	63592387	T	A
7	rs572417772	63592451	A	G
7	rs6972979	63592518	C	T
7	rs577616062	63592590	C	A
7	rs111424404	63592671	T	C
7	rs548867660	63592750	G	C
7	rs117778188	63592864	G	A
7	rs79341067	63592877	T	C
7	rs6973676	63592936	T	C
7	rs543326523	63593091	T	C
7	rs139633020	63593332	A	G
7	rs17139447	63593335	A	C
7	rs6953821	63593521	C	G
7	rs192612582	63593612	G	A
7	rs1369096	63593677	A	T
7	rs1821456	63593932	G	A
7	rs62461197	63593947	T	C
7	rs79581900	63594293	A	G
7	rs6945642	63594393	A	T
7	rs11767583	63594394	C	T
7	rs77006041	63594400	T	G
7	rs6460119	63594535	C	T
7	rs559150699	63594587	T	C
7	rs191905179	63594680	T	G
7	rs541350512	63594844	A	G
7	rs190029094	63594901	C	G
7	rs62461198	63594959	C	T
7	rs2862202	63595041	C	T
7	rs6963947	63595165	C	G
7	rs149218413	63595180	A	G
7	rs10260135	63595579	C	T
7	rs3979414	63595645	T	C
7	rs4717175	63595776	A	G
7	rs4717998	63595993	G	A
7	rs7798133	63596066	A	G
7	rs190662284	63596217	A	G
7	rs7802905	63596239	T	C
7	rs55704360	63596409	T	C
7	rs7785895	63596461	G	A
7	rs7790633	63596962	C	T
7	rs118101885	63597022	T	C
7	rs1821455	63597382	T	C
7	rs541891491	63597516	C	T
7	rs371169023	63597557	T	C
7	rs529915454	63597562	T	C
7	rs144103915	63597604	G	A
7	rs1821454	63597618	G	A
7	rs113581979	63597730	A	G
7	rs142589406	63597952	A	G
7	rs10257310	63598097	A	G
7	rs151084749	63598316	A	G
7	rs531263116	63598423	G	A
7	rs141063657	63598509	A	G
7	rs544218560	63598702	A	G
7	rs74841048	63598720	T	C
7	rs892592	63598735	A	G
7	rs184036742	63598871	T	G
7	rs557747290	63598875	T	C
7	rs111326139	63598876	A	G
7	rs563692213	63598914	A	G
7	rs561848914	63598992	C	A
7	rs71533949	63599001	T	C
7	rs547380850	63599005	T	C
7	rs180683544	63599038	A	G
7	rs140720098	63599182	A	G
7	rs4717176	63599200	T	C
7	rs145618040	63599412	T	A
7	rs7810399	63599625	G	A
7	rs541128873	63599723	C	T
7	rs187093673	63599767	A	G
7	rs7778926	63600039	T	C
7	rs149582498	63600040	A	G
7	rs143307812	63600043	T	C
7	rs111996561	63600142	A	G
7	rs141719631	63600176	T	C
7	rs7796356	63600193	T	C
7	rs557930586	63600337	A	G
7	rs73362259	63600639	G	A
7	rs114299507	63600742	G	A
7	rs530922930	63600888	A	G
7	rs73130885	63600918	G	C
7	rs13226554	63601008	C	T
7	rs76955761	63601026	T	G
7	rs559212883	63601122	T	G
7	rs577641402	63601131	A	C
7	rs183780364	63601137	G	A
7	rs4718000	63601152	C	T
7	rs4718001	63601237	C	T
7	rs80262709	63601374	T	G
7	rs7788674	63601721	A	T
7	rs4718002	63601729	A	G
7	rs535879208	63601785	G	A
7	rs552564499	63601933	T	G
7	rs4718003	63602002	T	C
7	rs147351996	63602047	A	G
7	rs560491611	63602128	G	T
7	rs189092681	63602251	A	G
7	rs535962856	63602366	G	T
7	rs566140858	63602416	A	G
7	rs9654757	63602429	A	G
7	rs193273446	63602459	G	T
7	rs185414892	63602461	C	T
7	rs41441149	63602520	G	A
7	rs1836270	63602542	C	T
7	rs546455103	63602554	T	C
7	rs55935811	63602555	A	G
7	rs569021756	63602711	T	A
7	rs1836271	63602731	T	C
7	rs1836272	63602806	G	T
7	rs62461200	63602830	T	C
7	rs35748515	63603062	C	T
7	rs7457705	63603335	G	T
7	rs68057877	63603435	C	T
7	rs561889757	63603596	T	C
7	rs1560910	63603699	G	A
7	rs140917086	63603773	C	T
7	rs577239341	63603831	A	G
7	rs59862152	63603922	A	G
7	rs56276841	63603953	C	T
7	rs562070245	63604069	C	T
7	rs572288031	63604136	G	T
7	rs138754530	63604166	G	A
7	rs567010424	63604352	A	G
7	rs536161307	63604386	T	C
7	rs185179310	63604445	T	A
7	rs556664457	63604478	T	C
7	rs7781461	63604664	T	C
7	rs7780402	63604679	A	G
7	rs545561347	63604730	G	A
7	rs4718005	63604737	A	G
7	rs4718006	63604853	T	C
7	rs547753915	63604909	G	A
7	rs4718007	63604972	A	C
7	rs141614635	63604977	G	A
7	rs150510433	63605105	A	G
7	rs113284611	63605110	G	A
7	rs11972423	63605337	A	G
7	rs561657019	63605400	C	T
7	rs541310038	63605426	G	T
7	rs11972508	63605578	A	G
7	rs117004554	63605655	A	C
7	rs11983844	63605670	C	T
7	rs35029505	63605773	T	G
7	rs187922715	63605819	C	T
7	rs192164592	63605859	T	C
7	rs538004558	63605880	C	A
7	rs572053061	63605884	G	A
7	rs185689899	63605978	A	G
7	rs114922603	63606050	T	C
7	rs11983186	63606149	G	A
7	rs12665985	63606201	A	T
7	rs528588539	63606209	C	T
7	rs7789983	63606310	A	G
7	rs190562033	63606374	A	G
7	rs7777802	63606519	G	T
7	rs564319998	63606540	A	T
7	rs151258129	63606594	A	G
7	rs111942676	63606644	T	C
7	rs17139423	63606820	G	A
7	rs551625591	63606833	A	C
7	rs138815050	63607100	G	A
7	rs7787626	63607219	G	A
7	rs567079028	63607224	T	C
7	rs2012910	63607257	A	C
7	rs62461204	63607283	T	C
7	rs13232449	63607378	C	T
7	rs188848601	63607432	A	G
7	rs552742441	63607440	T	C
7	rs181263771	63607450	A	G
7	rs1960327	63607580	A	G
7	rs7804642	63607709	A	G
7	rs1812398	63607717	G	C
7	rs67446787	63607975	C	T
7	rs11770101	63607999	C	T
7	rs572976623	63608093	G	A
7	rs530161653	63608406	C	T
7	rs575595025	63608426	T	C
7	rs532861773	63608457	C	T
7	rs192084491	63608605	A	G
7	rs79511053	63608701	A	T
7	rs11770305	63608944	G	A
7	rs111360068	63609178	C	T
7	rs7797899	63609265	G	A
7	rs531817417	63609280	T	G
7	rs113105164	63609282	A	G
7	rs11978274	63609566	T	C
7	rs566530296	63609568	T	A
7	rs11982506	63609616	G	T
7	rs552491537	63609635	C	G
7	rs554827385	63609744	C	A
7	rs190494582	63610238	A	C
7	rs13227142	63610463	C	T
7	rs28418671	63610486	A	T
7	rs187786349	63610526	G	A
7	rs556303083	63610547	G	T
7	rs576280654	63610567	G	C
7	rs28757833	63610599	G	A
7	rs28418524	63610600	C	T
7	rs4259295	63610707	G	T
7	rs187802357	63610874	G	C
7	rs555667971	63611116	T	A
7	rs146973154	63611162	A	T
7	rs150994735	63611176	C	T
7	rs1434571	63611192	C	T
7	rs140882160	63611196	C	T
7	rs79389648	63611386	T	C
7	rs570562485	63611473	G	A
7	rs189755381	63611554	G	A
7	rs138654168	63611714	T	C
7	rs181258898	63611809	G	C
7	rs73132991	63611856	T	C
7	rs76436492	63611875	A	G
7	rs111847853	63612157	T	C
7	rs71533951	63612193	T	C
7	rs549133724	63612233	A	G
7	rs201661251	63612308	C	A
7	rs199956434	63612311	C	A
7	rs537609328	63612338	G	A
7	rs188182793	63612555	G	C
7	rs13222077	63612784	G	A
7	rs549114059	63612792	G	A
7	rs181975512	63612817	T	C
7	rs11971152	63612984	T	A
7	rs531237092	63613022	C	T
7	rs551152265	63613033	T	C
7	rs112469383	63613116	A	G
7	rs1836267	63613282	G	A
7	rs555196922	63613344	T	C
7	rs17137867	63613420	C	T
7	rs6953301	63613611	T	C
7	rs74454711	63613617	T	C
7	rs201475468	63613677	G	T
7	rs190642049	63613706	G	A
7	rs150896264	63613940	G	A
7	rs10242950	63613999	G	A
7	rs55728588	63614077	A	G
7	rs191319350	63614129	G	A
7	rs73362299	63614171	C	A
7	rs76079712	63614181	G	A
7	rs13241599	63614449	A	G
7	rs140216237	63614459	T	C
7	rs530954591	63614473	T	A
7	rs13241923	63614694	A	G
7	rs13241945	63614730	A	G
7	rs13241952	63614751	T	G
7	rs13242160	63614891	A	G
7	rs141971438	63614929	G	A
7	rs200252167	63615013	G	A
7	rs536559373	63615082	C	T
7	rs200900250	63615186	A	G
7	rs538732682	63615238	T	C
7	rs145325360	63615245	T	G
7	rs189575891	63615307	G	A
7	rs574992541	63615326	C	G
7	rs183247905	63615333	C	T
7	rs4458745	63615426	C	T
7	rs187946535	63615495	T	C
7	rs13236211	63615540	G	T
7	rs572380348	63615555	A	T
7	rs76735966	63615605	A	G
7	rs188586591	63615676	A	G
7	rs112535125	63615815	C	T
7	rs540555707	63615876	A	G
7	rs192752390	63616042	A	G
7	rs562754130	63616097	A	G
7	rs376803894	63616278	A	G
7	rs184755035	63616368	A	C
7	rs10254672	63616404	T	G
7	rs552360108	63616493	C	T
7	rs569112880	63616501	A	G
7	rs538338597	63616526	A	G
7	rs9768909	63616588	G	A
7	rs553883758	63616625	C	T
7	rs9769659	63616671	A	G
7	rs543886243	63616967	T	G
7	rs9768022	63617112	A	C
7	rs9769697	63617143	A	G
7	rs552551141	63617193	T	C
7	rs9770421	63617226	T	C
7	rs537843369	63617227	A	G
7	rs9770426	63617273	T	C
7	rs10282215	63617299	C	A
7	rs534045850	63617321	T	A
7	rs56086539	63617380	A	T
7	rs180676188	63617438	G	T
7	rs10282455	63617498	C	A
7	rs143143256	63617533	G	C
7	rs10237057	63617593	A	G
7	rs13233910	63617614	T	C
7	rs4718011	63617750	T	C
7	rs151209648	63617806	A	C
7	rs79694380	63617819	A	G
7	rs113577012	63617827	G	A
7	rs568742177	63618007	C	T
7	rs4236200	63618118	C	T
7	rs4718012	63618161	G	A
7	rs1529812	63618298	T	A
7	rs1529813	63618468	A	G
7	rs558324513	63618473	G	A
7	rs536142607	63618597	G	T
7	rs549438884	63618621	A	G
7	rs4718013	63618637	C	T
7	rs17840387	63618854	C	G
7	rs555335522	63618976	C	T
7	rs1434572	63619111	T	A
7	rs1836268	63619179	A	G
7	rs34528987	63619543	G	T
7	rs539516745	63619570	G	A
7	rs35667834	63619600	C	T
7	rs548581061	63619740	A	T
7	rs117180852	63619813	C	T
7	rs149396985	63619814	G	A
7	rs557665449	63619963	C	T
7	rs577532169	63619964	A	G
7	rs574039611	63619991	T	A
7	rs545432221	63620042	A	T
7	rs140147101	63620058	G	A
7	rs187333525	63620176	A	T
7	rs111315985	63620253	A	G
7	rs140743451	63620320	A	G
7	rs2902177	63620414	T	C
7	rs2862203	63620474	G	A
7	rs7791368	63620496	G	A
7	rs142280201	63620837	A	G
7	rs10236417	63620845	G	A
7	rs536416870	63620883	A	G
7	rs10239658	63620909	G	T
7	rs575738630	63620961	T	C
7	rs10236651	63620968	G	A
7	rs113629517	63621026	T	G
7	rs112530978	63621083	A	G
7	rs7812173	63621159	A	G
7	rs7799777	63621163	C	T
7	rs144163898	63621345	T	C
7	rs13221789	63621349	T	C
7	rs575067975	63621350	A	G
7	rs4718015	63621375	A	G
7	rs546000508	63621399	T	C
7	rs564608481	63621409	T	C
7	rs559579046	63621513	G	C
7	rs4476882	63621517	C	T
7	rs181114620	63621675	T	C
7	rs575286755	63622018	T	C
7	rs185172559	63622043	T	C
7	rs6964500	63622149	G	A
7	rs548427029	63622212	G	A
7	rs149685146	63622213	C	T
7	rs6972346	63622227	C	T
7	rs56158404	63622254	T	C
7	rs4479989	63622315	A	G
7	rs190905241	63622338	C	G
7	rs145212109	63622754	C	A
7	rs4577846	63622885	T	C
7	rs550245168	63622948	A	G
7	rs553780759	63623081	A	G
7	rs79364389	63623155	C	T
7	rs556155779	63623178	A	G
7	rs13228426	63623209	A	G
7	rs527774867	63623242	G	A
7	rs148530915	63623286	T	A
7	rs13243484	63623437	G	A
7	rs141003628	63623460	T	C
7	rs150210892	63623599	G	A
7	rs186848666	63623635	A	C
7	rs139338342	63623940	G	A
7	rs563744687	63623995	G	A
7	rs193070855	63624112	A	G
7	rs539558115	63624284	G	A
7	rs138853622	63624322	C	T
7	rs181257469	63624507	T	C
7	rs565522351	63624674	A	G
7	rs113286204	63624729	T	G
7	rs548574023	63624767	G	A
7	rs181068711	63625006	A	T
7	rs113555959	63625055	T	G
7	rs545742383	63625058	G	A
7	rs149656697	63625283	A	C
7	rs563351545	63625341	T	C
7	rs192428317	63625343	T	C
7	rs183294153	63625346	G	T
7	rs62461208	63625583	T	C
7	rs78055690	63625584	A	G
7	rs575853005	63625644	G	T
7	rs190501604	63625687	T	C
7	rs146965019	63625734	G	C
7	rs558909536	63625790	G	A
7	rs550745581	63625832	T	C
7	rs7781458	63625967	A	T
7	rs13237286	63626099	A	G
7	rs146769077	63626157	A	G
7	rs139306187	63626192	C	T
7	rs530810249	63626269	C	T
7	rs13240073	63626331	A	G
7	rs77838399	63626446	T	C
7	rs74653910	63626447	G	A
7	rs193275823	63626582	C	T
7	rs561121843	63626786	C	T
7	rs530027245	63626808	G	A
7	rs184313638	63626842	G	A
7	rs9770074	63626865	A	G
7	rs551693118	63626913	T	C
7	rs10264585	63626955	A	T
7	rs149584024	63626971	T	A
7	rs10275214	63627105	G	A
7	rs112315995	63627207	A	G
7	rs6966758	63627238	T	A
7	rs546001912	63627239	T	A
7	rs527960553	63627432	C	G
7	rs2082657	63627887	G	A
7	rs2082658	63627889	G	A
7	rs148688236	63627937	A	G
7	rs540355755	63628247	A	G
7	rs143343522	63628301	T	A
7	rs1836269	63628305	A	T
7	rs6952981	63628361	A	C
7	rs75660607	63628436	A	G
7	rs73134816	63628727	T	C
7	rs2012413	63628910	C	T
7	rs2012457	63628981	T	G
7	rs145049996	63629250	G	A
7	rs192445049	63629422	A	G
7	rs535231913	63629455	A	G
7	rs111886899	63629465	G	A
7	rs572205964	63629471	A	G
7	rs541543426	63629488	A	G
7	rs564308448	63629489	G	A
7	rs147576068	63629492	T	C
7	rs74585161	63629599	T	G
7	rs2862204	63629613	G	A
7	rs145838141	63629735	C	T
7	rs2862205	63629806	A	G
7	rs55780651	63630029	T	G
7	rs13247010	63630142	G	A
7	rs1960871	63630744	T	A
7	rs117659111	63631062	A	C
7	rs6950441	63631071	C	T
7	rs181856858	63631074	G	T
7	rs56176683	63631127	G	A
7	rs144991767	63631138	T	G
7	rs61488226	63631300	T	G
7	rs6968955	63631404	A	C
7	rs142081969	63631450	A	G
7	rs181409990	63631811	G	A
7	rs13239558	63631823	A	G
7	rs13230229	63631911	C	T
7	rs562998629	63631986	T	C
7	rs530675387	63632345	T	G
7	rs10277428	63632543	A	G
7	rs111564338	63632644	A	G
7	rs117347758	63632784	T	C
7	rs146000121	63633213	C	T
7	rs117717951	63633241	C	A
7	rs530201667	63633568	C	T
7	rs10253061	63633638	T	C
7	rs139585527	63634078	A	G
7	rs7776950	63634107	T	C
7	rs992806	63634108	A	G
7	rs1813788	63634145	T	C
7	rs191728909	63634247	A	G
7	rs992805	63634439	A	G
7	rs558570035	63634820	T	C
7	rs7781515	63634854	A	C
7	rs13241939	63635126	C	T
7	rs111614993	63635239	C	G
7	rs118117352	63635333	C	A
7	rs77758107	63635415	T	C
7	rs544575706	63635418	T	A
7	rs73134841	63635637	A	G
7	rs73364223	63635867	G	A
7	rs186940707	63636016	C	T
7	rs1960653	63636165	T	A
7	rs76639702	63636199	T	C
7	rs76963467	63636418	C	T
7	rs13231203	63636511	A	G
7	rs185156912	63636557	A	G
7	rs11514679	63636794	T	G
7	rs11520660	63636814	T	C
7	rs11520661	63636846	G	C
7	rs11520662	63636852	G	A
7	rs569477075	63637080	G	A
7	rs563988654	63637316	C	T
7	rs10949877	63637317	T	A
7	rs561810128	63637371	T	C
7	rs547345566	63637392	G	C
7	rs12155067	63637428	G	A
7	rs183597884	63637445	G	T
7	rs543200909	63637737	T	G
7	rs13242342	63637925	A	G
7	rs13230242	63638066	T	A
7	rs7788881	63638099	C	A
7	rs186827505	63638262	A	G
7	rs13233209	63638355	G	A
7	rs543011610	63638540	A	G
7	rs13246837	63638757	C	T
7	rs13233787	63638762	T	A
7	rs11514680	63638809	T	C
7	rs11514681	63638916	G	C
7	rs13246166	63638934	C	G
7	rs117268006	63639048	G	A
7	rs141436989	63639090	C	T
7	rs553342404	63639125	T	C
7	rs11514682	63639202	C	G
7	rs193240564	63639231	A	G
7	rs11514661	63639237	G	A
7	rs55895958	63639436	A	G
7	rs75024790	63639599	C	A
7	rs4718024	63640048	G	A
7	rs118013142	63640121	C	T
7	rs79539973	63640277	A	G
7	rs117020434	63640433	T	C
7	rs6460122	63640685	T	C
7	rs117725872	63640688	A	G
7	rs548807661	63641009	T	A
7	rs143730027	63641125	C	A
7	rs74417294	63641194	G	A
7	rs181067030	63641244	C	T
7	rs6955135	63641275	T	G
7	rs548475917	63641395	A	T
7	rs546808820	63641461	A	G
7	rs565411695	63641465	C	G
7	rs79333985	63641710	A	G
7	rs6460123	63642266	C	G
7	rs6460124	63642371	G	C
7	rs6460125	63642416	C	A
7	rs150773619	63642431	T	C
7	rs547714633	63642561	T	C
7	rs573357849	63642678	G	C
7	rs61731437	63642694	T	G
7	rs138081130	63642721	A	G
7	rs530885135	63642759	T	G
7	rs61731436	63642763	A	T
7	rs564402403	63642897	T	C
7	rs182275184	63643073	A	G
7	rs570281906	63643246	C	G
7	rs78074826	63643252	T	C
7	rs144216301	63643292	A	G
7	rs13238400	63643309	G	C
7	rs544040396	63643402	A	G
7	rs73364231	63643425	T	C
7	rs531354997	63643527	A	G
7	rs548150076	63643592	A	T
7	rs116471863	63643619	T	C
7	rs570431348	63643747	T	C
7	rs115864433	63643753	G	C
7	rs113221659	63643949	C	T
7	rs190481891	63644043	C	G
7	rs182696263	63644060	A	G
7	rs549556933	63644160	T	G
7	rs535641522	63644187	A	C
7	rs558209433	63644314	T	C
7	rs62461214	63644482	G	A
7	rs10233026	63644644	G	A
7	rs74802026	63644883	T	C
7	rs60829463	63645004	T	C
7	rs117026012	63645151	G	A
7	rs549864791	65116252	A	G
7	rs202190605	65116353	A	G
7	rs200862841	65117517	C	T
7	rs542639649	65117837	T	G
7	rs561619715	65120792	G	A
7	rs578114839	65126339	A	T
7	rs62472333	65126401	G	A
7	rs564257610	65131496	G	A
7	rs529009944	65133458	A	C
7	rs62472334	65133931	G	T
7	rs536344738	65134024	A	G
7	rs573175089	65134675	G	A
7	rs543603433	65137961	C	T
7	rs563477814	65138078	G	A
7	rs145801161	65138972	A	G
7	rs571874522	65139144	T	C
7	rs567512436	65139516	T	G
7	rs573281941	65144086	C	G
7	rs200877827	65145454	C	T
7	rs559371129	65146657	T	C
7	rs530465464	65147032	A	C
7	rs150702204	65147093	A	G
7	rs202189514	65147188	G	A
7	rs112872517	65147643	A	G
7	rs557269328	65148038	C	T
7	rs139494257	65148191	G	C
7	rs185110811	65148597	T	C
7	rs569400421	65148659	T	C
7	rs62472336	65148660	G	A
7	rs62472337	65149001	C	T
7	rs147821754	65149014	C	A
7	rs532574640	65149470	G	A
7	rs141474786	65149490	G	T
7	rs562933034	65149496	T	C
7	rs568460427	65149670	G	A
7	rs114112431	65149772	A	G
7	rs537546540	65150129	A	G
7	rs147410131	65150216	A	G
7	rs573891269	65150255	G	T
7	rs546378488	65150262	T	G
7	rs373406431	65150397	T	C
7	rs191717442	65150819	G	C
7	rs183571014	65150824	T	C
7	rs199541582	65150892	C	T
7	rs576694395	65150968	A	G
7	rs533195491	65151201	A	G
7	rs572388643	65151479	A	G
7	rs184012108	65151480	G	C
7	rs186807402	65152194	G	C
7	rs185722491	65152205	T	G
7	rs561080343	65152402	T	C
7	rs556206488	65152514	A	T
7	rs555829604	65152731	T	C
7	rs143341684	65152964	A	C
7	rs558202341	65153060	A	G
7	rs62472339	65153916	A	G
7	rs7780150	65153984	C	A
7	rs371576750	65154179	C	T
7	rs564272064	65154317	A	G
7	rs549888242	65154433	G	C
7	rs114948243	65154489	A	G
7	rs147281431	65154508	A	G
7	rs571498124	65154512	T	C
7	rs553095361	65154624	G	A
7	rs577892347	65154795	C	G
7	rs563341524	65154894	T	C
7	rs528987087	65154919	G	T
7	rs183712317	65154929	G	T
7	rs547375323	65154944	C	T
7	rs372535859	65155130	A	G
7	rs550777612	65155313	A	G
7	rs201975915	65155676	A	G
7	rs542345973	65156118	T	C
7	rs544626610	65156259	T	C
7	rs62472343	65157080	A	C
7	rs62472344	65157106	G	A
7	rs552763975	65157275	A	G
7	rs572619719	65157276	A	G
7	rs182841679	65157404	G	A
7	rs558426494	65157520	C	T
7	rs532657918	65157591	G	A
7	rs569264476	65157669	T	C
7	rs150970727	65157732	C	G
7	rs140773541	65157767	A	G
7	rs541137982	65157844	C	G
7	rs28505659	65157926	A	G
7	rs558203598	65158201	A	G
7	rs554538467	65158539	T	C
7	rs184378683	65158587	G	C
7	rs7794589	65158632	C	G
7	rs562105007	65158720	C	A
7	rs546468204	65158747	T	G
7	rs559645871	65159330	T	A
7	rs199975816	65159361	G	A
7	rs542294095	65159372	G	T
7	rs527659376	65159515	A	G
7	rs541044576	65159543	A	G
7	rs559976455	65159716	G	A
7	rs371081443	65159815	A	G
7	rs548242829	65159933	T	C
7	rs193261376	65160006	G	C
7	rs555798204	65160164	G	C
7	rs572459057	65160176	T	C
7	rs201074925	65160177	A	G
7	rs185376835	65160338	T	C
7	rs377542000	65160462	T	G
7	rs561731782	65160845	T	C
7	rs143861728	65160966	T	G
7	rs541106350	65161069	A	G
7	rs532920557	65161159	A	G
7	rs571426473	65161426	A	G
7	rs188454156	65161555	T	C
7	rs76172214	65161580	T	C
7	rs147634328	65161841	C	G
7	rs186155872	65161890	A	T
7	rs537147659	65162375	C	T
7	rs557470671	65162381	C	T
7	rs572379247	65162442	T	C
7	rs534761506	65162516	A	T
7	rs557979592	65162557	A	G
7	rs113535321	65162589	G	A
7	rs567763930	65162941	G	A
7	rs200521716	65163212	T	A
7	rs113616213	65163587	C	T
7	rs530977963	65163875	T	C
7	rs556898970	65163925	A	G
7	rs577125965	65164198	C	T
7	rs544626771	65164215	C	T
7	rs144873148	65164418	T	C
7	rs560588185	65164454	A	G
7	rs201163229	65164570	G	T
7	rs550643480	65164670	T	C
7	rs2690488	65164958	A	G
7	rs560532826	65165175	G	T
7	rs562893666	65165204	A	G
7	rs147082411	65165239	G	A
7	rs188812341	65165351	A	T
7	rs554406049	65165465	T	G
7	rs563245810	65165759	T	C
7	rs560802900	65165809	G	A
7	rs529934291	65165858	G	A
7	rs559898691	65165882	T	C
7	rs532232557	65165895	T	C
7	rs11763943	65166182	A	C
7	rs568111533	65166198	A	G
7	rs143635269	65166330	T	C
7	rs572140616	65166556	C	T
7	rs189652273	65166588	T	C
7	rs138695557	65166695	A	G
7	rs527314739	65166949	C	G
7	rs201687688	65167463	T	A
7	rs535560730	65167500	C	A
7	rs572077796	65167585	T	C
7	rs199886054	65167693	T	C
7	rs577063952	65167737	G	T
7	rs546128572	65167807	T	C
7	rs562536510	65167810	T	C
7	rs541927538	65167974	G	A
7	rs181836385	65169426	A	G
7	rs74991281	65169457	G	T
7	rs545765743	65169472	G	T
7	rs564022347	65170046	G	A
7	rs556150078	65170534	T	A
7	rs555599804	65170719	A	G
7	rs577531523	65170919	C	G
7	rs12532775	65171393	G	A
7	rs139422614	65171491	T	C
7	rs555726323	65171513	C	T
7	rs534833263	65171562	A	G
7	rs543198448	65171568	T	C
7	rs545593602	65171735	A	G
7	rs571391380	65172145	T	C
7	rs369722104	65172368	A	G
7	rs565468428	65172539	T	C
7	rs531047128	65172667	G	A
7	rs149662060	65172873	T	C
7	rs186315202	65172902	A	G
7	rs556608221	65173247	G	A
7	rs201130508	65173264	A	G
7	rs144509828	65173517	A	G
7	rs78275764	65173563	G	A
7	rs540769063	65173639	G	A
7	rs560485928	65173650	C	T
7	rs2690436	65173706	T	C
7	rs565051331	65173712	A	G
7	rs550368198	65173794	A	G
7	rs117490078	65173823	T	G
7	rs374021837	65174110	A	G
7	rs575119002	65174262	A	G
7	rs2943379	65174354	T	C
7	rs545890348	65174534	T	C
7	rs530711870	65174551	G	A
7	rs560734654	65174583	C	T
7	rs529868538	65174588	G	A
7	rs546253436	65174592	G	C
7	rs575056833	65174672	T	C
7	rs146399434	65174673	A	G
7	rs186557352	65174684	G	C
7	rs539439494	65174763	G	A
7	rs552280585	65175004	T	C
7	rs568782565	65175165	T	C
7	rs79938329	65175271	C	T
7	rs80025884	65175277	C	T
7	rs151322310	65175283	C	G
7	rs62472353	65175342	G	A
7	rs560071237	65175607	G	C
7	rs112249421	65175722	T	C
7	rs568111470	65175947	T	C
7	rs540047582	65176136	C	T
7	rs561582925	65176890	T	A
7	rs564818596	65177283	A	G
7	rs188679508	65177323	A	G
7	rs28536622	65177656	G	C
7	rs563970730	65178234	T	C
7	rs533665814	65178236	T	A
7	rs529467348	65178364	C	T
7	rs528430949	65178445	T	C
7	rs571593671	65178447	A	C
7	rs533415135	65178675	C	A
7	rs540807122	65178734	C	T
7	rs557717612	65178805	C	T
7	rs200228629	65179063	A	T
7	rs181928087	65179591	G	A
7	rs565769341	65179752	C	T
7	rs573989570	65180197	C	T
7	rs565253327	65180415	C	T
7	rs57266826	65180471	G	A
7	rs529184450	65180500	G	A
7	rs565837234	65180619	G	A
7	rs190397808	65180624	T	C
7	rs536794969	65180718	C	T
7	rs556530300	65180727	T	C
7	rs181668011	65180912	G	C
7	rs565334459	65181084	G	T
7	rs2690418	65181112	G	C
7	rs62469868	65181128	G	C
7	rs191264527	65181274	C	G
7	rs181066289	65181668	T	C
7	rs574734928	65181784	T	C
7	rs540271447	65181857	T	C
7	rs545322217	65181999	A	G
7	rs183453530	65182129	A	C
7	rs2419438	65182308	A	G
7	rs2419437	65182332	G	C
7	rs2419434	65182379	C	T
7	rs574833232	65182545	G	T
7	rs3981836	65182709	A	G
7	rs544007949	65183016	A	G
7	rs532146649	65183153	T	C
7	rs569573492	65183290	G	C
7	rs534014981	65183423	T	A
7	rs147353068	65183524	G	A
7	rs188747391	65183555	A	G
7	rs548927221	65184077	A	G
7	rs202247131	65184091	G	A
7	rs71535623	65184241	C	T
7	rs3981846	65184250	C	T
7	rs3981845	65184301	G	A
7	rs3981843	65184326	G	A
7	rs3981842	65184337	C	T
7	rs3981841	65184339	G	C
7	rs2257363	65184451	T	C
7	rs3864404	65184475	C	G
7	rs575185697	65184536	G	A
7	rs12538443	65184550	G	A
7	rs547968985	65184622	A	G
7	rs185821700	65184650	A	G
7	rs28756713	65184686	T	C
7	rs56179611	65184781	A	G
7	rs529366731	65185150	G	C
7	rs185465763	65185166	C	T
7	rs62469871	65185179	A	G
7	rs529411495	65185349	G	A
7	rs189885924	65185362	G	A
7	rs565972957	65185510	C	G
7	rs2690405	65185526	T	C
7	rs28392501	65185628	A	T
7	rs187590382	65185687	C	T
7	rs543604020	65185856	C	G
7	rs563578694	65185892	C	T
7	rs6947672	65185997	C	G
7	rs566037545	65186033	T	C
7	rs547675319	65186046	G	A
7	rs570763277	65186049	G	A
7	rs556385341	65186073	C	T
7	rs543739436	65186534	C	T
7	rs62469873	65186563	G	T
7	rs574173425	65186635	G	T
7	rs528440175	65186976	T	C
7	rs4718267	65187026	G	A
7	rs566230644	65187141	T	C
7	rs2419433	65187477	T	G
7	rs557385133	65187576	T	C
7	rs574136974	65187590	T	C
7	rs118098815	65187594	A	C
7	rs545554236	65187704	T	C
7	rs373458577	65187917	G	A
7	rs184425580	65187960	G	A
7	rs149763646	65188139	C	T
7	rs193105685	65188263	A	G
7	rs185508829	65188439	A	G
7	rs181179254	65189668	A	G
7	rs12538257	65189727	T	A
7	rs148550274	65189756	A	G
7	rs2419423	65189915	G	A
7	rs552924040	65190387	C	T
7	rs569439206	65190392	C	T
7	rs538441687	65190433	G	C
7	rs140179045	65190666	A	G
7	rs139307936	65190936	C	T
7	rs548754167	65191030	T	C
7	rs537837794	65191252	A	G
7	rs146983103	65191459	G	A
7	rs145773548	65191741	C	T
7	rs148186911	65191872	T	C
7	rs4717272	65192000	G	A
7	rs150331899	65192035	T	C
7	rs62469874	65192219	A	G
7	rs28436091	65192291	T	C
7	rs528515195	65192893	T	C
7	rs7789975	65192907	G	C
7	rs7777777	65193082	C	T
7	rs541344356	65193108	C	T
7	rs4717273	65193274	T	A
7	rs368980344	65193291	C	A
7	rs551378689	65193622	G	A
7	rs11760664	65193770	G	A
7	rs192730453	65193939	T	A
7	rs528961330	65194164	C	G
7	rs180828739	65194355	A	C
7	rs543731693	65194588	C	A
7	rs181810880	65194673	A	G
7	rs149735605	65194798	T	A
7	rs186122148	65194954	T	C
7	rs145611532	65195073	G	C
7	rs190448787	65195324	G	C
7	rs5028189	65195552	G	A
7	rs567103007	65195820	T	C
7	rs114306354	65196450	T	C
7	rs6460257	65196780	T	C
7	rs58440064	65197101	C	T
7	rs545178677	65197123	C	G
7	rs183098406	65197162	G	A
7	rs371144048	65197281	T	G
7	rs187394873	65197340	A	G
7	rs73136171	65197692	G	A
7	rs569733833	65197862	A	G
7	rs532826964	65198312	C	A
7	rs62469876	65198553	A	G
7	rs4275112	65198619	T	G
7	rs145111027	65198857	A	C
7	rs538888988	65198882	C	T
7	rs138940340	65198988	G	C
7	rs150912352	65199976	G	C
7	rs149572918	65200364	T	C
7	rs10245642	65200393	A	G
7	rs564431062	65200576	A	G
7	rs4718269	65200778	C	G
7	rs548528148	65200804	A	G
7	rs550075664	65201066	A	G
7	rs189537943	65201125	T	C
7	rs183421632	65201140	C	T
7	rs10950010	65201335	C	T
7	rs144689879	65201607	T	C
7	rs549869231	65201705	G	T
7	rs116131175	65201709	A	G
7	rs113394460	65201744	A	G
7	rs62469877	65201965	T	C
7	rs112410655	65202076	T	C
7	rs183758599	65202238	C	T
7	rs6460259	65202326	C	T
7	rs192926179	65202335	A	G
7	rs4718270	65202407	G	A
7	rs62469878	65202463	C	T
7	rs62469879	65202477	C	G
7	rs146409309	65202743	A	G
7	rs73361986	65203136	A	G
7	rs78041376	65203242	T	G
7	rs185347476	65203390	G	T
7	rs553506110	65203460	C	G
7	rs1568780	65203587	A	G
7	rs551316537	65203858	G	A
7	rs180760234	65203887	A	G
7	rs185839720	65204158	C	T
7	rs2900904	65204264	G	C
7	rs75502548	65204374	C	A
7	rs554590865	65204424	T	C
7	rs537040395	65204462	T	G
7	rs190616243	65204464	A	G
7	rs572973202	65204526	C	T
7	rs558377503	65204579	G	T
7	rs560893381	65204812	T	C
7	rs552779899	65205086	G	T
7	rs568130864	65205174	T	C
7	rs62469880	65205511	A	G
7	rs116441135	65205605	G	C
7	rs28595872	65206229	G	A
7	rs569086427	65206348	A	G
7	rs111748378	65206461	A	G
7	rs533553376	65206519	C	G
7	rs117546402	65206844	A	G
7	rs185388713	65206914	A	G
7	rs115884951	65207196	C	A
7	rs546063350	65207197	T	C
7	rs117889818	65207198	A	G
7	rs111242533	65207489	T	C
7	rs184085556	65207537	T	C
7	rs564294233	65207584	T	C
7	rs555784989	65207994	G	T
7	rs73136188	65208093	T	G
7	rs550723989	65208110	A	G
7	rs558224872	65208155	A	G
7	rs578071754	65208188	A	G
7	rs572295440	65209108	T	C
7	rs7781958	65209206	G	A
7	rs551916465	65209417	A	G
7	rs567802767	65209480	A	G
7	rs536645827	65209481	G	A
7	rs115354787	65209497	C	G
7	rs62469882	65209501	G	C
7	rs187887426	65209583	G	T
7	rs184219249	65209785	C	G
7	rs58936152	65209822	T	C
7	rs551793543	65209835	C	T
7	rs7787713	65209897	T	C
7	rs559258149	65210209	C	T
7	rs115963801	65210722	C	G
7	rs114850245	65210957	T	G
7	rs189614008	65211171	A	G
7	rs564905883	65211317	T	G
7	rs544939719	65211358	A	C
7	rs139322820	65211671	G	C
7	rs187591950	65211760	C	T
7	rs536057210	65211846	C	G
7	rs143057135	65211992	T	C
7	rs147034492	65212020	C	T
7	rs575122462	65212189	A	T
7	rs181821512	65212269	C	G
7	rs4718271	65212402	C	A
7	rs566679883	65212451	T	C
7	rs554576893	65212504	T	A
7	rs575016346	65212510	T	A
7	rs182645941	65212693	C	T
7	rs116550461	65212884	T	C
7	rs150777860	65212910	A	G
7	rs569457967	65212981	C	T
7	rs113011698	65213134	A	C
7	rs548894714	65213483	T	G
7	rs111485170	65213485	G	C
7	rs541105397	65213613	T	C
7	rs561571482	65213744	T	C
7	rs539763029	65214173	C	T
7	rs149506222	65214184	A	G
7	rs146038986	65214192	T	C
7	rs564507612	65214530	T	C
7	rs531524879	65214660	G	A
7	rs550067937	65215117	T	C
7	rs569397557	65215239	G	T
7	rs576287413	65215311	A	T
7	rs541994511	65215312	C	A
7	rs6460260	65215455	T	C
7	rs141816138	65215509	A	C
7	rs6460261	65215580	T	C
7	rs535079406	65215592	A	G
7	rs138128915	65215635	C	T
7	rs79920030	65215637	G	T
7	rs540864943	65215813	T	C
7	rs148319304	65215853	C	A
7	rs563151657	65215887	C	T
7	rs71564920	65215914	C	T
7	rs549414807	65215941	A	G
7	rs184911150	65215971	A	G
7	rs571755268	65216035	C	T
7	rs113492601	65216056	G	A
7	rs563676336	65216062	A	G
7	rs573547947	65216086	T	C
7	rs4718273	65216099	G	A
7	rs528830550	65216101	G	C
7	rs73361996	65216127	C	T
7	rs368563409	65216175	A	C
7	rs536245839	65216241	G	T
7	rs546999196	65216257	T	C
7	rs76950046	65216308	T	C
7	rs4499980	65216624	G	A
7	rs76422734	65216673	G	A
7	rs4642526	65216742	T	G
7	rs529296106	65216841	C	T
7	rs543389456	65217020	G	A
7	rs185080334	65217203	C	G
7	rs139056946	65217218	C	A
7	rs183424729	65217385	A	G
7	rs575919703	65217423	G	T
7	rs62469883	65217663	T	G
7	rs566179824	65217716	T	C
7	rs143978184	65217724	C	T
7	rs538614301	65218035	A	G
7	rs558618052	65218049	G	T
7	rs373467802	65218066	G	A
7	rs141883857	65218067	T	C
7	rs151112647	65218153	C	A
7	rs187700957	65218306	G	T
7	rs138813727	65218398	A	G
7	rs116900254	65218437	C	T
7	rs546842017	65218452	A	C
7	rs552172801	65218590	G	T
7	rs144637579	65218594	G	T
7	rs141652742	65218901	G	T
7	rs117124021	65219009	A	G
7	rs183984737	65219044	T	C
7	rs574134194	65219231	A	G
7	rs115282346	65219258	G	A
7	rs10266996	65219322	G	A
7	rs4718274	65219495	G	A
7	rs574754019	65219592	C	T
7	rs527878510	65219817	A	G
7	rs527936691	65219820	T	C
7	rs10950011	65219942	T	A
7	rs570103685	65219950	T	C
7	rs535600097	65219954	T	C
7	rs185197022	65220041	T	C
7	rs145532241	65220058	A	G
7	rs181455334	65220132	A	C
7	rs145433632	65220228	C	G
7	rs188283364	65220397	G	A
7	rs4718275	65220463	C	T
7	rs369279072	65220693	C	A
7	rs4718276	65220697	G	A
7	rs540587262	65220763	T	G
7	rs533630250	65220864	C	G
7	rs117634071	65221043	C	T
7	rs551753054	65221106	G	T
7	rs370400056	65221377	G	A
7	rs34720478	65221453	A	C
7	rs551894816	65221466	C	G
7	rs571758397	65221469	T	C
7	rs55818599	65221639	T	C
7	rs187113337	65221748	T	C
7	rs116901866	65222010	G	T
7	rs531047885	65222123	G	A
7	rs571220708	65222476	A	G
7	rs573670367	65222518	T	C
7	rs545235405	65222749	C	T
7	rs145725690	65223325	C	T
7	rs146570165	65223326	A	G
7	rs553018114	65223365	T	A
7	rs193097614	65223608	G	A
7	rs550535083	65223812	G	A
7	rs140365113	65223818	C	T
7	rs150346846	65223877	T	A
7	rs546570513	65223887	G	A
7	rs575877748	65224072	G	C
7	rs538421136	65224097	G	C
7	rs547632686	65224128	C	T
7	rs192024453	65224176	A	G
7	rs565170438	65224204	A	G
7	rs149524925	65224223	C	T
7	rs569500616	65224397	A	G
7	rs538666750	65224603	C	T
7	rs199607688	65224634	C	T
7	rs575446839	65224795	C	T
7	rs147386214	65225000	G	A
7	rs184090164	65225252	C	A
7	rs554884465	65225327	C	T
7	rs1799107	65225524	C	T
7	rs551104318	65226110	C	T
7	rs564844985	65226112	G	A
7	rs549352410	65226193	A	G
7	rs541531716	65226389	G	A
7	rs533695240	65226562	T	C
7	rs112758542	65226583	A	T
7	rs182962408	65226704	T	A
7	rs570626927	65226724	C	A
7	rs539722730	65226762	T	G
7	rs62469888	65226896	A	G
7	rs557759913	65227162	T	C
7	rs539095942	65227269	T	C
7	rs3932373	65227313	T	C
7	rs529508035	65227361	A	G
7	rs559850023	65227534	T	C
7	rs528606122	65227785	A	G
7	rs201932771	65227795	C	T
7	rs535254360	65227976	A	G
7	rs565613486	65228129	A	G
7	rs528535968	65228352	T	G
7	rs565879795	65228752	C	T
7	rs553430677	65229434	C	T
7	rs544174507	65229671	A	G
7	rs560951882	65229675	T	C
7	rs6966573	65229721	T	C
7	rs528267870	65229722	A	G
7	rs537144855	65229801	C	A
7	rs567261526	65229859	T	G
7	rs553606941	65229877	C	T
7	rs185992178	65229957	A	G
7	rs141278068	65229996	G	A
7	rs561090127	65230017	T	G
7	rs543663592	65230141	G	T
7	rs559584570	65230194	A	C
7	rs528393305	65230226	A	G
7	rs190272180	65230442	T	G
7	rs62469894	65230515	C	T
7	rs546292973	65230538	T	G
7	rs200317585	65230703	T	G
7	rs573050800	65230820	C	T
7	rs184038578	65231302	A	G
7	rs62469895	65231511	A	G
7	rs146928726	65231531	G	A
7	rs10250008	65231637	G	A
7	rs188786651	65231724	A	G
7	rs180844394	65231897	A	G
7	rs62469896	65232113	C	T
7	rs56115836	65232312	C	G
7	rs186099681	65232662	A	G
7	rs557298496	65232916	A	G
7	rs190889492	65233225	A	G
7	rs142165482	65233423	T	C
7	rs10247899	65233486	T	C
7	rs572133071	65233566	A	G
7	rs58834063	65233573	G	T
7	rs560912528	65233694	C	T
7	rs192060465	65234093	C	T
7	rs2949264	65234164	G	A
7	rs192618003	65234245	T	C
7	rs574144118	65234687	A	G
7	rs528530518	65235085	G	A
7	rs565673720	65235355	A	G
7	rs4718277	65235405	T	C
7	rs545336713	65235600	A	G
7	rs530853395	65235659	C	A
7	rs549659394	65235700	A	G
7	rs3734912	65235706	A	G
7	rs189204234	65235738	T	C
7	rs3734911	65235796	G	C
7	rs67721526	65235831	T	C
7	rs2690442	65235876	T	C
7	rs2690441	65235899	G	T
7	rs529195380	65236009	T	C
7	rs191479800	65236097	G	A
7	rs138480509	65236153	A	C
7	rs143035551	65236164	A	G
7	rs558610299	65236405	T	G
7	rs77081753	65236789	A	G
7	rs62469898	65237094	G	T
7	rs116236369	65237125	G	A
7	rs190620072	65237576	G	A
7	rs560386272	65237738	T	C
7	rs3962259	65237811	T	C
7	rs538099275	65237846	A	G
7	rs554137667	65237930	G	A
7	rs573132191	65237944	A	G
7	rs141454297	65238030	G	T
7	rs574497906	65238142	G	A
7	rs115581067	65238234	T	C
7	rs10246364	65238254	C	T
7	rs188246969	65238268	C	T
7	rs184740825	65238561	A	G
7	rs570853594	65238651	T	C
7	rs558873725	65238658	T	C
7	rs2272186	65238694	T	C
7	rs2272185	65238851	T	C
7	rs56138875	65238881	A	C
7	rs56040024	65238883	T	A
7	rs56397796	65238931	G	A
7	rs144657248	65239610	T	C
7	rs10950012	65239754	G	C
7	rs73138156	65239881	G	A
7	rs576749215	65240007	T	C
7	rs62469920	65240123	A	G
7	rs550158992	65240483	T	C
7	rs181598297	65240681	C	G
7	rs6959450	65240825	T	C
7	rs180770847	65241049	A	G
7	rs200184869	65241162	A	G
7	rs368900812	65241200	T	C
7	rs536719424	65241231	G	A
7	rs578202433	65241492	A	G
7	rs62469922	65241745	A	G
7	rs116318956	65241799	A	G
7	rs151020065	65241962	A	G
7	rs6950907	65242118	C	T
7	rs149666971	65242250	A	G
7	rs187153667	65242544	T	G
7	rs200795808	65242593	G	T
7	rs146448340	65242741	C	T
7	rs548782005	65242801	T	C
7	rs565815859	65242810	A	G
7	rs191535288	65242868	T	A
7	rs183395445	65242912	T	G
7	rs12534326	65242922	T	C
7	rs62469923	65242978	A	G
7	rs145104488	65243017	A	C
7	rs191681697	65243026	C	T
7	rs147349190	65243253	T	A
7	rs11769505	65243255	A	T
7	rs563628848	65243330	T	C
7	rs570157331	65243462	G	C
7	rs141551279	65243524	T	C
7	rs4718278	65243596	T	C
7	rs542798570	65243905	T	C
7	rs190399973	65243952	T	G
7	rs552237357	65244107	T	G
7	rs535367392	65244160	C	T
7	rs62469924	65244181	T	G
7	rs188641994	65244196	A	C
7	rs181081817	65244287	T	C
7	rs140803729	65244290	T	G
7	rs185123302	65244328	A	G
7	rs529687692	65244391	A	C
7	rs143986295	65244423	T	C
7	rs578114150	65244440	A	G
7	rs202014923	65244461	A	G
7	rs548437199	65244522	A	G
7	rs151218455	65244817	G	A
7	rs544291957	65244854	T	A
7	rs574079710	65244908	C	G
7	rs187121855	65245163	G	A
7	rs191982170	65245211	C	T
7	rs566740392	65245305	C	T
7	rs183107029	65245427	G	A
7	rs537685471	65245640	C	G
7	rs553366339	65245753	G	C
7	rs563082635	65245827	T	C
7	rs143874470	65246188	C	T
7	rs564453061	65246228	G	A
7	rs537997344	65246438	T	C
7	rs553476866	65246569	A	G
7	rs143993955	65246769	G	A
7	rs549909731	65246995	T	C
7	rs548111811	65247137	C	T
7	rs2419478	65247150	A	G
7	rs555904509	65247293	T	C
7	rs367851744	65247331	C	G
7	rs188691581	65247401	C	T
7	rs73367347	65247527	C	A
7	rs73138157	65247598	A	G
7	rs547214503	65247837	C	T
7	rs183943590	65248109	C	T
7	rs74507523	65248204	G	A
7	rs557474835	65248254	A	G
7	rs181799914	65248408	A	G
7	rs111949101	65248548	A	G
7	rs112395571	65248706	T	C
7	rs190627650	65248839	G	C
7	rs186302330	65248914	G	A
7	rs573797586	65249035	A	C
7	rs536214094	65249094	C	T
7	rs552937074	65249129	C	G
7	rs149152458	65249160	C	T
7	rs56050364	65249507	T	C
7	rs183084057	65249581	G	T
7	rs187497679	65249583	G	A
7	rs148270417	65249633	T	C
7	rs528887150	65249758	T	C
7	rs200724441	65249854	T	A
7	rs565408785	65250129	C	T
7	rs531223199	65250151	C	T
7	rs530273333	65250201	T	C
7	rs79367275	65250483	C	T
7	rs112047085	65250591	G	A
7	rs188060341	65250757	A	G
7	rs2255874	65250836	T	C
7	rs530186963	65250853	G	A
7	rs532621633	65250922	A	C
7	rs13223994	65250926	A	C
7	rs537891926	65250935	C	A
7	rs536420675	65250950	T	G
7	rs182078264	65251310	G	A
7	rs10229786	65251317	A	G
7	rs552630105	65251390	A	G
7	rs144328965	65251452	G	C
7	rs567529540	65251629	A	T
7	rs541183582	65251640	G	A
7	rs537414138	65251795	A	T
7	rs554128823	65251810	G	C
7	rs562969241	65252059	A	G
7	rs141109705	65252130	A	T
7	rs571512827	65252239	A	G
7	rs566659643	65252277	G	T
7	rs552103520	65252314	G	A
7	rs10279930	65252647	A	T
7	rs542335935	65252704	T	G
7	rs2949237	65252780	A	G
7	rs181130667	65253618	A	C
7	rs1960166	65253870	G	A
7	rs201121760	65254364	A	G
7	rs199540703	65254365	C	T
7	rs200365914	65254387	T	C
7	rs532765713	65254403	T	G
7	rs183396416	65254483	T	A
7	rs1799083	65254529	G	A
7	rs146693419	65254879	T	C
7	rs190775316	65254987	T	C
7	rs528939039	65255599	T	C
7	rs562384079	65255621	T	C
7	rs62469926	65255658	A	G
7	rs572322741	65256195	C	T
7	rs147267634	65256399	A	G
7	rs1799086	65256417	T	C
7	rs1967493	65256634	C	T
7	rs577872156	65257025	T	C
7	rs377362272	65257283	C	T
7	rs542392574	65257296	G	C
7	rs185028339	65257342	T	C
7	rs189554203	65257447	G	A
7	rs73138163	65257554	C	A
7	rs143988846	65257573	T	C
7	rs566849315	65257718	T	C
7	rs538666387	65257724	T	C
7	rs552831337	65257797	G	C
7	rs561145583	65257942	A	T
7	rs530271009	65257943	T	A
7	rs1969427	65258170	C	T
7	rs7792736	65258479	G	T
7	rs190067479	65258531	C	T
7	rs7792846	65258544	G	C
7	rs7793966	65258626	C	T
7	rs145612141	65258855	A	G
7	rs150497634	65258932	T	G
7	rs562867825	65258937	G	A
7	rs529904066	65258951	T	C
7	rs143176786	65259488	G	A
7	rs542264501	65259712	A	T
7	rs147291336	65259845	A	G
7	rs77349513	65260227	A	C
7	rs76529030	65260271	C	A
7	rs551971743	65260514	G	A
7	rs187084978	65260836	G	A
7	rs141520086	65261087	T	C
7	rs555839764	65261088	A	G
7	rs144205552	65261204	T	C
7	rs547309452	65261275	A	G
7	rs570495608	65261523	G	T
7	rs185685906	65261723	G	T
7	rs117444958	65261749	G	T
7	rs71564925	65261841	A	C
7	rs577661244	65261926	G	A
7	rs116706067	65262043	A	C
7	rs532968139	65262134	G	A
7	rs71564930	65262177	A	G
7	rs71564931	65262181	C	G
7	rs140371717	65262223	T	C
7	rs113826111	65262233	T	C
7	rs146454260	65262266	T	C
7	rs140898937	65262267	G	A
7	rs144818700	65262268	G	T
7	rs61147604	65263064	T	C
7	rs558691389	65263130	G	T
7	rs572007334	65263134	A	C
7	rs565171600	65263966	A	T
7	rs143027671	65263991	A	G
7	rs1404147	65264524	T	C
7	rs542276420	65264654	A	T
7	rs117792120	65264704	A	G
7	rs149724979	65264733	A	T
7	rs1404148	65264791	G	A
7	rs551007711	65264819	T	C
7	rs4717275	65265180	T	C
7	rs566888732	65265181	A	G
7	rs544494669	65265596	C	T
7	rs62469933	65265639	A	G
7	rs138292294	65265897	T	C
7	rs530687528	65265898	A	G
7	rs7798271	65266381	A	C
7	rs7798288	65266407	C	T
7	rs62469934	65266560	T	G
7	rs532519656	65266646	T	G
7	rs200861010	65266649	G	A
7	rs78686807	65266730	C	G
7	rs376927032	65266882	G	T
7	rs568561664	65266937	A	G
7	rs574890519	65266988	G	A
7	rs576421846	65267252	T	C
7	rs73701019	65267409	C	T
7	rs113415521	65267456	T	C
7	rs568721727	65267457	A	G
7	rs111352210	65267481	T	A
7	rs140698967	65267521	T	C
7	rs577559235	65267740	G	A
7	rs2007312	65267936	T	C
7	rs559908741	65267951	G	T
7	rs117214247	65267974	T	C
7	rs117426147	65268038	A	G
7	rs149562116	65268444	A	C
7	rs58642003	65268577	A	T
7	rs1810216	65268578	A	T
7	rs555730738	65268579	T	A
7	rs2419491	65268592	A	T
7	rs144307964	65268615	G	A
7	rs62469935	65268654	T	C
7	rs527291629	65268897	C	A
7	rs7793382	65269018	T	C
7	rs193029629	65269093	T	C
7	rs184361325	65269094	A	G
7	rs187208108	65269207	A	G
7	rs118080330	65269212	A	G
7	rs112699248	65269227	A	G
7	rs533664403	65269294	A	G
7	rs372700403	65269681	C	T
7	rs529458224	65270691	C	T
7	rs150181199	65270715	G	A
7	rs183951263	65270902	G	A
7	rs113755454	65271190	T	C
7	rs17711722	65271197	T	C
7	rs543069643	65271329	C	T
7	rs189309244	65271428	A	G
7	rs10950013	65271437	T	C
7	rs549307807	65271731	G	A
7	rs6957759	65271785	G	A
7	rs537180975	65271813	C	A
7	rs79168096	65272249	A	G
7	rs113366218	65272544	A	G
7	rs62469937	65272831	G	A
7	rs149545251	65272855	C	A
7	rs6947132	65273495	A	G
7	rs76815374	65273798	C	G
7	rs116872008	65273829	G	A
7	rs114896887	65274126	A	T
7	rs35445433	65274389	C	G
7	rs374116667	65274497	A	G
7	rs1829942	65274674	C	T
7	rs573745833	65274680	A	G
7	rs539912693	65274783	G	A
7	rs554275179	65275270	G	A
7	rs116954920	65275527	G	A
7	rs35073421	65276001	G	A
7	rs539914178	65276068	A	T
7	rs550015968	65276078	G	A
7	rs570005480	65276129	A	C
7	rs1815103	65276348	G	A
7	rs34265075	65276358	G	C
7	rs111683038	65276452	A	G
7	rs138771747	65276645	G	A
7	rs1880311	65276752	G	C
7	rs35004983	65276963	G	A
7	rs192298042	65277073	T	C
7	rs114839237	65277409	G	A
7	rs187508698	65277438	G	T
7	rs532382747	65277502	A	G
7	rs192024291	65277748	A	G
7	rs563688340	65277881	A	G
7	rs74529452	65278165	T	C
7	rs79243093	65278166	G	A
7	rs536396065	65278228	T	G
7	rs556294042	65278262	G	C
7	rs78186891	65278438	A	C
7	rs77946168	65278439	G	A
7	rs74884753	65278541	A	C
7	rs75384504	65278545	C	T
7	rs184518286	65278618	C	T
7	rs188993658	65278652	G	A
7	rs78889971	65278711	A	G
7	rs76001560	65278712	T	C
7	rs563558745	65278767	G	A
7	rs79530316	65278865	T	C
7	rs75592159	65278866	G	A
7	rs572332543	65278867	A	G
7	rs537063912	65278911	C	T
7	rs565400848	65279264	C	T
7	rs140330910	65279278	A	G
7	rs563459421	65279370	A	G
7	rs528308657	65279518	A	T
7	rs553336454	65279626	C	T
7	rs536776561	65279664	G	T
7	rs539238147	65279885	T	C
7	rs138508196	65279915	C	T
7	rs544757082	65279982	A	G
7	rs575038488	65280352	A	G
7	rs186269303	65280418	T	C
7	rs112456344	65280699	G	C
7	rs117294053	65280815	T	A
7	rs543238417	65280916	A	G
7	rs79806368	65280933	T	C
7	rs76536049	65280934	G	A
7	rs375666513	65281022	A	G
7	rs74513781	65281280	G	C
7	rs114078223	65281383	T	C
7	rs115902138	65281384	G	A
7	rs77572576	65281460	G	A
7	rs77222970	65281461	G	C
7	rs56402619	65281617	C	G
7	rs57766713	65281699	T	A
7	rs188216674	65281799	T	C
7	rs560047701	65281851	A	T
7	rs146967791	65281998	G	A
7	rs568713663	65282097	C	G
7	rs10464147	65282158	C	G
7	rs556556251	65282218	G	A
7	rs114837444	65282316	T	G
7	rs554302393	65282321	T	C
7	rs6949407	65282322	G	A
7	rs75348657	65282448	T	C
7	rs77851530	65282449	G	A
7	rs35810249	65282751	A	C
7	rs34555438	65282753	C	T
7	rs117228943	65282767	C	T
7	rs115719616	65282776	T	C
7	rs116178496	65282784	A	C
7	rs117239331	65282952	T	G
7	rs35882804	65283083	T	C
7	rs35491687	65283085	A	T
7	rs115923073	65283093	G	A
7	rs35735975	65283118	A	G
7	rs115391952	65283120	A	G
7	rs149934414	65283256	G	A
7	rs78338536	65283382	T	C
7	rs75828960	65283383	G	A
7	rs530946551	65283448	C	T
7	rs34987299	65283554	T	C
7	rs541751460	65283694	G	C
7	rs142425855	65283742	G	C
7	rs151297030	65283743	T	C
7	rs374846024	65283767	T	C
7	rs548958806	65283776	T	C
7	rs117553119	65283901	T	C
7	rs189516032	65283918	A	T
7	rs150849869	65284115	T	C
7	rs192371420	65284160	G	C
7	rs35314750	65284259	T	G
7	rs35163112	65284454	G	A
7	rs549998103	65284514	T	C
7	rs570681881	65284531	C	G
7	rs117937344	65284883	G	A
7	rs77955957	65284894	A	T
7	rs115277496	65284895	G	A
7	rs142626508	65284910	T	C
7	rs144234491	65284911	G	A
7	rs535935416	65284943	T	G
7	rs141459440	65284963	T	G
7	rs185290047	65284971	C	G
7	rs181562735	65285038	T	G
7	rs10256174	65285406	T	C
7	rs62469938	65285449	C	T
7	rs570918650	65285478	G	A
7	rs10226198	65285569	T	G
7	rs112317763	65285581	T	C
7	rs56064104	65285614	A	G
7	rs573285127	65285620	C	A
7	rs34273368	65285688	C	T
7	rs67919638	65285724	A	T
7	rs76621924	65285725	T	C
7	rs180925337	65285869	C	T
7	rs35950539	65285889	C	A
7	rs78279274	65286010	A	C
7	rs114711268	65286011	G	A
7	rs7457897	65286145	C	A
7	rs7455522	65286169	A	G
7	rs533231735	65286348	A	G
7	rs7456034	65286537	A	G
7	rs555907964	65286538	C	T
7	rs6950899	65286649	A	G
7	rs57468407	65286711	C	T
7	rs4452696	65286712	G	A
7	rs35009664	65287069	C	T
7	rs58599494	65287244	C	T
7	rs58603109	65287245	G	T
7	rs143931894	65287255	G	A
7	rs569482033	65287324	G	A
7	rs538295421	65287332	T	C
7	rs533115218	65287478	G	T
7	rs74345877	65287660	G	A
7	rs75126786	65287661	T	C
7	rs138158095	65287788	A	G
7	rs546521807	65287805	T	A
7	rs34313212	65287930	T	C
7	rs35362950	65288021	C	T
7	rs145874671	65288279	A	G
7	rs546484747	65288403	G	A
7	rs192678566	65288414	G	A
7	rs562348346	65288454	A	G
7	rs527744365	65288456	A	G
7	rs554424750	65288714	T	G
7	rs7805101	65288943	G	C
7	rs188607597	65289045	C	A
7	rs7804201	65289095	A	G
7	rs564227641	65289187	G	A
7	rs142303799	65289327	G	A
7	rs548483407	65289381	A	G
7	rs114771922	65289925	C	A
7	rs535749509	65289970	T	C
7	rs549143024	65290198	A	G
7	rs192005161	65290243	C	T
7	rs12530618	65290280	T	G
7	rs3885839	65290403	T	G
7	rs11767457	65290615	T	C
7	rs150072077	65291288	G	A
7	rs528058407	65291534	G	A
7	rs553207549	65291792	G	T
7	rs573766668	65291913	T	C
7	rs4718285	65292005	A	G
7	rs34815098	65292254	C	A
7	rs573905424	65292736	G	A
7	rs56229135	65292738	T	C
7	rs4718286	65292764	A	G
7	rs188295711	65292895	T	C
7	rs180794288	65293024	C	T
7	rs569406535	65293116	T	C
7	rs143696773	65293678	T	G
7	rs532733510	65293915	C	G
7	rs190411944	65293925	G	A
7	rs144490651	65294075	C	G
7	rs73138179	65294482	T	G
7	rs142898381	65294577	A	G
7	rs4717276	65294741	T	G
7	rs181372278	65294766	A	C
7	rs60374987	65294861	C	T
7	rs566427158	65294886	A	G
7	rs140985220	65295039	G	C
7	rs115506145	65296192	A	G
7	rs145224078	65296290	T	G
7	rs148879651	65296314	T	G
7	rs35991661	65296334	G	A
7	rs138147563	65296353	A	G
7	rs539242622	65296425	T	C
7	rs117252180	65297265	A	G
7	rs73368787	65297309	A	G
7	rs182334320	65297432	C	A
7	rs62469939	65297626	T	C
7	rs555658001	65297662	A	C
7	rs4502988	65297746	A	G
7	rs115000789	65297757	G	A
7	rs148204425	65297829	A	G
7	rs150745704	65297980	G	A
7	rs183379962	65298145	G	A
7	rs73138183	65298279	C	T
7	rs62469940	65298394	A	G
7	rs117017064	65298612	A	C
7	rs4548056	65298873	G	A
7	rs528627217	65299000	T	C
7	rs536753572	65299317	A	T
7	rs553356908	65299358	A	G
7	rs6460264	65299471	C	G
7	rs182949981	65299564	T	C
7	rs7456042	65299778	C	T
7	rs148509561	65299979	C	T
7	rs192790479	65299997	A	G
7	rs531277348	65300127	A	G
7	rs537353071	65300419	A	G
7	rs35735127	65300423	T	G
7	rs34703416	65300642	G	A
7	rs544668447	65300662	C	T
7	rs117601467	65300917	C	T
7	rs192358546	65301055	C	T
7	rs572556198	65301513	T	A
7	rs538735204	65301534	G	A
7	rs115004274	65301682	T	G
7	rs117227222	65301931	G	A
7	rs116700634	65302113	C	G
7	rs186421246	65302187	G	C
7	rs558596757	65302210	A	G
7	rs145851867	65302222	A	G
7	rs139295060	65302292	G	A
7	rs6942660	65302406	C	T
7	rs147539217	65302615	G	A
7	rs115554540	65302809	A	T
7	rs74641807	65302829	G	A
7	rs566324555	65302842	T	G
7	rs566679750	65302989	A	G
7	rs75852260	65303015	C	T
7	rs74376237	65303251	T	C
7	rs577509443	65303256	C	T
7	rs183147688	65303584	T	C
7	rs191684563	65304113	T	C
7	rs541022093	65304119	A	G
7	rs143332892	65304196	T	C
7	rs62470861	65304211	A	G
7	rs73368792	65304405	A	G
7	rs560113744	65304718	T	C
7	rs558096109	65304886	A	G
7	rs576452931	65304982	G	C
7	rs145877222	65304987	T	C
7	rs115438259	65305053	G	A
7	rs190096296	65305148	C	T
7	rs185027751	65305192	G	T
7	rs138702287	65305331	A	G
7	rs3813708	65305632	A	C
7	rs565672458	65305812	T	C
7	rs143230886	65306158	G	C
7	rs35256305	65306405	C	T
7	rs116951515	65306543	A	G
7	rs187333391	65306595	T	C
7	rs182069163	65306939	G	A
7	rs4718287	65307027	C	G
7	rs530220581	65307456	C	T
7	rs148134644	65307482	C	G
7	rs576054351	65307923	T	A
7	rs73138199	65307965	C	T
7	rs547091062	65308086	C	T
7	rs571165455	65308216	A	C
7	rs551119925	65308659	C	T
7	rs560634844	65308674	T	C
7	rs562560517	65308838	A	G
7	rs4718288	65308989	G	A
7	rs62470862	65309068	A	T
7	rs117948781	65309116	C	T
7	rs185288274	65309119	A	G
7	rs191877665	65309181	T	C
7	rs4718289	65309257	C	G
7	rs546005106	65309326	T	C
7	rs62470863	65309335	A	G
7	rs148450646	65309500	A	G
7	rs74634677	65310236	A	C
7	rs141973593	65310283	T	G
7	rs62470864	65310595	A	T
7	rs181949680	65310840	C	T
7	rs537337140	65310864	A	G
7	rs548175405	65310927	A	C
7	rs73142121	65311206	T	C
7	rs73368796	65311214	G	A
7	rs73142122	65311298	A	C
7	rs115553737	65311339	G	C
7	rs114531054	65311517	C	A
7	rs190622804	65311634	T	G
7	rs149190946	65311819	G	A
7	rs34004500	65312178	T	A
7	rs112949949	65312474	A	G
7	rs138994235	65312563	A	G
7	rs182931586	65312600	T	C
7	rs187431143	65312672	T	C
7	rs187480267	65313088	A	G
7	rs138192820	65313134	G	A
7	rs28651060	65313406	T	C
7	rs192542028	65313439	T	A
7	rs184514522	65313606	T	A
7	rs149920997	65313651	A	G
7	rs184827879	65313884	C	T
7	rs528678966	65313920	C	T
7	rs551734415	65313942	C	T
7	rs368117901	65314017	G	A
7	rs550960399	65314058	G	A
7	rs10270270	65314410	T	A
7	rs577276928	65314515	C	T
7	rs553928186	65314567	A	G
7	rs188682876	65314662	T	C
7	rs62470865	65315099	A	G
7	rs552704560	65315145	T	C
7	rs573450612	65315156	T	C
7	rs114974818	65315414	A	G
7	rs113836064	65315430	T	G
7	rs530616736	65315482	A	G
7	rs73702060	65315514	G	A
7	rs544770277	65315848	A	G
7	rs530725829	65316202	T	A
7	rs546360757	65316322	A	G
7	rs55796207	65316331	G	A
7	rs192992922	65316542	A	G
7	rs142780409	65316567	G	A
7	rs371486086	65317092	G	A
7	rs576895049	65317215	G	C
7	rs76835930	65317416	A	G
7	rs141641440	65317499	T	C
7	rs113306171	65317606	T	G
7	rs568621121	65317665	G	T
7	rs558310418	65317836	A	T
7	rs35825738	65318027	G	A
7	rs13237956	65318029	G	A
7	rs143309802	65318292	G	A
7	rs35268411	65318602	T	C
7	rs544224116	65318628	T	G
7	rs6460265	65318651	G	A
7	rs62470868	65318908	A	G
7	rs62470869	65319066	G	T
7	rs62470870	65319322	A	T
7	rs151258974	65319356	A	G
7	rs34942108	65319567	T	G
7	rs116421392	65319675	C	A
7	rs138355155	65319701	T	G
7	rs529479218	65319815	A	G
7	rs75872268	65319904	A	G
7	rs146976139	65319938	T	C
7	rs114934644	65320204	A	G
7	rs528724619	65320360	A	G
7	rs557838931	65320397	G	C
7	rs183404740	65320650	C	T
7	rs549131071	65320776	C	T
7	rs565514329	65320777	A	G
7	rs117167614	65321201	T	G
7	rs149545252	65321312	A	G
7	rs181058763	65321683	A	C
7	rs539196961	65321684	G	A
7	rs10950014	65321718	T	C
7	rs141479891	65321722	A	G
7	rs10950015	65321760	A	G
7	rs117528562	65321848	A	G
7	rs557881730	65322059	A	G
7	rs13243989	65322388	T	A
7	rs540193922	65322889	A	C
7	rs139874322	65323069	T	C
7	rs145841871	65323244	T	C
7	rs567649167	65323250	T	C
7	rs113886238	65323312	A	C
7	rs34665465	65323368	T	C
7	rs147698981	65323519	A	G
7	rs553784962	65323571	C	T
7	rs558527087	65323816	T	C
7	rs186774407	65323834	A	G
7	rs182634872	65323969	A	G
7	rs544772875	65324325	C	T
7	rs532047434	65324352	G	A
7	rs189795237	65324357	C	T
7	rs548854760	65325007	C	T
7	rs113347583	65325234	T	C
7	rs118134667	65325276	A	G
7	rs59830914	65325319	A	T
7	rs550216586	65325716	G	T
7	rs191870813	65325768	T	C
7	rs180904308	65326016	G	A
7	rs549406279	65326091	G	T
7	rs184332275	65326364	G	A
7	rs556177647	65326419	A	C
7	rs190393000	65326433	G	A
7	rs182220287	65326458	T	C
7	rs541313037	65326520	A	G
7	rs563759385	65326701	G	C
7	rs11763147	65326821	A	G
7	rs4634517	65326919	A	G
7	rs4466285	65326992	C	T
7	rs558380979	65327049	A	G
7	rs578192787	65327056	T	C
7	rs4357185	65327104	T	C
7	rs543128864	65327117	A	G
7	rs4357186	65327201	T	C
7	rs541124381	65327360	G	A
7	rs185772173	65327368	A	G
7	rs190145414	65327388	T	C
7	rs182594538	65327464	A	G
7	rs578175123	65327555	C	A
7	rs532822902	65327787	A	G
7	rs549801097	65327887	T	C
7	rs548774372	65327947	G	C
7	rs62470873	65328015	A	G
7	rs150538646	65328231	G	T
7	rs545158002	65328264	C	T
7	rs544594984	65328318	T	G
7	rs192101515	65328324	C	T
7	rs62470936	65441205	A	G
7	rs571815706	65441247	T	C
7	rs191138389	65441303	A	T
7	rs557530842	65441309	A	T
7	rs574079516	65441318	T	A
7	rs548670348	65441601	T	C
7	rs140310412	65441948	G	A
7	rs79560350	65442057	T	C
7	rs117696970	65442297	A	G
7	rs76529997	65442739	C	T
7	rs35820085	65442758	T	C
7	rs151101990	65442788	C	T
7	rs73372653	65442795	T	A
7	rs531182930	65442867	G	A
7	rs149856075	65442891	G	A
7	rs540550301	65442951	T	C
7	rs140597339	65442959	A	G
7	rs567346118	65443209	T	C
7	rs536475808	65443210	A	G
7	rs192251307	65443227	G	A
7	rs145657724	65443388	G	A
7	rs182574973	65443628	A	G
7	rs56171161	65443636	G	A
7	rs568904735	65443660	A	G
7	rs7803283	65443737	A	G
7	rs550440102	65443767	G	A
7	rs74710826	65444224	T	C
7	rs906134	65444288	C	G
7	rs200457516	65444482	A	T
7	rs149606212	65444841	T	C
7	rs184274015	65444963	A	G
7	rs113856819	65445032	T	C
7	rs781146	65445137	A	T
7	rs140016611	65445385	A	G
7	rs78822350	65445743	A	G
7	rs113280671	65445963	T	G
7	rs527349927	65446058	C	T
7	rs557407904	65446458	G	A
7	rs543096263	65446469	T	C
7	rs113706592	65446579	A	G
7	rs563872660	65446603	C	A
7	rs2279903	65447182	T	C
7	rs2279904	65447242	A	C
7	rs549392182	65447282	C	G
7	rs528741346	65447673	A	C
7	rs577453689	65447747	A	G
7	rs543113524	65447752	A	G
7	rs117947901	65447865	C	G
7	rs115662885	65448196	C	T
7	rs550779437	65448419	C	T
7	rs182319288	65448543	T	C
7	rs114081553	65448706	T	C
7	rs552893620	65448721	A	C
7	rs545713770	65448752	G	A
7	rs565611897	65448765	A	G
7	rs117601780	65449036	A	C
7	rs116889396	65449468	G	A
7	rs709607	65449541	C	G
7	rs1039664	65449716	G	T
7	rs150224075	65449741	C	T
7	rs77767950	65449800	T	C
7	rs148948686	65449866	T	C
7	rs532487964	65449934	T	C
7	rs1177514	65450030	C	T
7	rs190081212	65450038	A	G
7	rs564153768	65450460	A	G
7	rs73150014	65450919	C	A
7	rs187788241	65450941	T	C
7	rs550831819	65451016	A	T
7	rs193136869	65451024	A	T
7	rs113014079	65451421	T	C
7	rs73150016	65451458	G	A
7	rs62470938	65451498	T	C
7	rs184379688	65452105	A	G
7	rs10258392	65452117	T	C
7	rs146626895	65452210	C	T
7	rs191701290	65452216	A	T
7	rs73372662	65452658	A	G
7	rs373956216	65452791	G	A
7	rs142286826	65452807	T	C
7	rs540268142	65452914	T	C
7	rs570270793	65453080	A	G
7	rs534979306	65453210	A	G
7	rs34466769	65453292	C	A
7	rs73372665	65453333	G	A
7	rs546941418	65453435	A	G
7	rs187388552	65453775	C	A
7	rs1964692	65454183	A	G
7	rs185866467	65454331	G	A
7	rs546309313	65454421	T	C
7	rs183220796	65454484	T	A
7	rs141289830	65454648	T	C
7	rs191122454	65454980	A	G
7	rs34430824	65455084	C	T
7	rs55886244	65455499	A	G
7	rs35679560	65455515	A	G
7	rs192490427	65455620	T	A
7	rs183134670	65455829	A	G
7	rs577619112	65455906	A	G
7	rs143049563	65455909	A	C
7	rs148193222	65455998	C	G
7	rs80040577	65456080	T	G
7	rs560123854	65456127	G	T
7	rs139715260	65456282	T	C
7	rs192723253	65456436	T	A
7	rs142930535	65456607	G	A
7	rs7807457	65456721	T	C
7	rs575774503	65457055	T	C
7	rs561187950	65457088	T	C
7	rs181822142	65457175	A	G
7	rs145732484	65457328	A	C
7	rs367797768	65457358	A	G
7	rs528934582	65457537	T	C
7	rs371599539	65457624	C	G
7	rs75124686	65457759	C	T
7	rs181569880	65457808	G	C
7	rs191019518	65458174	T	C
7	rs181056469	65458195	A	T
7	rs191171174	65458334	C	T
7	rs201519326	65458452	G	A
7	rs62470939	65458538	A	T
7	rs138728126	65458789	A	T
7	rs76411405	65459211	G	C
7	rs534093030	65459287	T	C
7	rs377154910	65459465	C	T
7	rs183252495	65459616	C	A
7	rs188413232	65459822	A	G
7	rs571069420	65459954	C	T
7	rs1167398	65460163	A	G
7	rs183732628	65460234	T	G
7	rs527972751	65460408	G	T
7	rs551522878	65460703	G	T
7	rs62470940	65460835	T	C
7	rs533458997	65461195	T	A
7	rs550306631	65461201	T	A
7	rs117476657	65461214	A	G
7	rs140908089	65461360	C	A
7	rs189929085	65461364	A	C
7	rs375258545	65461380	A	C
7	rs533665827	65461385	G	A
7	rs529545707	65461473	G	A
7	rs549613236	65461474	A	C
7	rs2456483	65461575	C	T
7	rs12534626	65461597	A	G
7	rs186458515	65461723	C	A
7	rs2658585	65461941	A	T
7	rs186910377	65462409	A	G
7	rs191297944	65462422	C	T
7	rs138387989	65462433	A	G
7	rs117743471	65462534	T	G
7	rs1701745	65462619	C	T
7	rs545469704	65462703	A	G
7	rs183491016	65462910	A	G
7	rs1617484	65463095	G	A
7	rs192039585	65463330	A	T
7	rs117429228	65463654	A	G
7	rs530620348	65463710	A	G
7	rs1723272	65463831	C	T
7	rs575459326	65464229	A	G
7	rs2949697	65464236	G	A
7	rs79918745	65464524	C	G
7	rs141576815	65464815	A	G
7	rs577197085	65465229	C	G
7	rs544960508	65465268	C	T
7	rs7788912	65465386	A	G
7	rs1631091	65465940	T	G
7	rs56028712	65466565	C	T
7	rs572536633	65466679	A	G
7	rs2456481	65466761	C	A
7	rs548499793	65466780	T	A
7	rs1701751	65466932	C	T
7	rs539562582	65466939	T	C
7	rs183967879	65467091	T	C
7	rs1701750	65467145	C	T
7	rs116852524	65467149	A	G
7	rs527981711	65467384	A	G
7	rs2658583	65467404	A	T
7	rs62470944	65467455	A	G
7	rs539132001	65467965	G	T
7	rs189245789	65468107	A	G
7	rs59966766	65468108	A	G
7	rs541385263	65468210	T	C
7	rs563745888	65468327	C	G
7	rs552631655	65468388	T	A
7	rs114593142	65468533	C	G
7	rs1619089	65468570	T	C
7	rs140955297	65468572	T	C
7	rs536085363	65468724	T	G
7	rs200534232	65468870	A	G
7	rs578255925	65468974	A	G
7	rs1701756	65469317	G	A
7	rs1701757	65469594	T	C
7	rs544157487	65469638	T	G
7	rs190788635	65469774	T	A
7	rs117681986	65469802	G	A
7	rs1723270	65469830	G	T
7	rs62470945	65469878	A	G
7	rs149394928	65469949	T	C
7	rs2420048	65470004	G	A
7	rs537731728	65470062	T	C
7	rs7778065	65470196	G	A
7	rs1701758	65470201	A	T
7	rs568497649	65470315	C	G
7	rs571375036	65470503	T	C
7	rs35832738	65470624	G	A
7	rs536984936	65470684	A	C
7	rs1701759	65470932	T	G
7	rs187457834	65470973	C	T
7	rs542955085	65471052	T	C
7	rs192028577	65471151	T	C
7	rs184874519	65471173	A	C
7	rs114660738	65471185	G	C
7	rs547309835	65471285	G	A
7	rs192369430	65471396	A	G
7	rs201176876	65471449	C	T
7	rs574024634	65471520	G	A
7	rs540277735	65471683	C	G
7	rs530597360	65472016	T	C
7	rs79063312	65472398	G	C
7	rs574611975	65472710	C	T
7	rs534168656	65472725	C	T
7	rs1723269	65472786	G	C
7	rs149725861	65472871	A	G
7	rs544425882	65472984	A	G
7	rs11773552	65472998	T	C
7	rs1723268	65473080	A	C
7	rs79871749	65473238	T	C
7	rs1723267	65473314	A	G
7	rs569219706	65473334	T	C
7	rs146722002	65473435	T	C
7	rs1701760	65473688	A	G
7	rs144149118	65473882	T	C
7	rs575610419	65473944	G	A
7	rs146424717	65473975	G	T
7	rs116936476	65474199	T	C
7	rs1723266	65474563	A	G
7	rs1723265	65474659	C	T
7	rs11768292	65474801	T	G
7	rs2462569	65474846	C	T
7	rs62467382	65474901	T	C
7	rs527839027	65474907	C	A
7	rs12698511	65474919	A	C
7	rs190662254	65475191	T	G
7	rs12666915	65475202	T	C
7	rs113449173	65475278	C	T
7	rs533464418	65475350	C	T
7	rs543977361	65475351	T	G
7	rs1167384	65475379	C	T
7	rs149342460	65475408	T	C
7	rs28377632	65475419	A	G
7	rs184716269	65475454	T	C
7	rs578189838	65475554	T	C
7	rs4718298	65475563	G	C
7	rs532913147	65475656	G	C
7	rs2658587	65475731	G	A
7	rs35135885	65475734	C	T
7	rs2692056	65475737	A	T
7	rs189686398	65475894	A	G
7	rs62467384	65476096	G	A
7	rs185559816	65476197	T	C
7	rs533069737	65476249	T	A
7	rs186475242	65476335	A	G
7	rs73372688	65476501	G	A
7	rs557268078	65476550	C	T
7	rs539995358	65476554	T	C
7	rs139258681	65476771	T	C
7	rs117866937	65476796	T	C
7	rs77484408	65476951	A	G
7	rs191325779	65476994	A	G
7	rs186835595	65477109	T	C
7	rs113854428	65477122	A	C
7	rs536827285	65477151	C	T
7	rs553164123	65477162	A	G
7	rs566608048	65477163	T	A
7	rs191312318	65477221	C	A
7	rs187939668	65477296	A	G
7	rs115300752	65477620	C	G
7	rs559294337	65478160	T	C
7	rs528341148	65478188	T	G
7	rs781157	65478311	A	G
7	rs560746455	65478371	G	T
7	rs192843211	65478533	A	G
7	rs75076279	65478679	G	A
7	rs188529337	65478816	A	G
7	rs562987160	65479057	A	C
7	rs781156	65479141	A	C
7	rs781155	65479322	A	G
7	rs781154	65479334	T	C
7	rs539829603	65479417	T	G
7	rs781153	65479471	A	G
7	rs531763470	65479528	C	A
7	rs562005939	65479554	G	A
7	rs781152	65479572	T	A
7	rs371931171	65479646	G	T
7	rs781151	65479878	T	C
7	rs150414213	65479912	A	G
7	rs73372692	65479979	C	G
7	rs545787979	65479996	T	C
7	rs550554113	65480102	G	A
7	rs149589941	65480168	A	G
7	rs550166521	65480386	A	G
7	rs569044290	65480410	G	T
7	rs76278218	65480509	C	A
7	rs111425066	65480565	C	T
7	rs555987650	65480688	A	G
7	rs555561463	65480799	T	C
7	rs59187325	65480934	A	C
7	rs781150	65480973	T	C
7	rs781149	65481284	T	C
7	rs62467385	65481329	C	T
7	rs77622535	65481617	T	A
7	rs561613392	65481739	C	T
7	rs550159506	65481925	G	C
7	rs184123088	65481941	T	C
7	rs7779679	65481972	A	T
7	rs188598001	65482019	T	C
7	rs142218648	65482499	A	G
7	rs189524064	65482668	A	C
7	rs190343557	65482715	T	A
7	rs181709502	65482845	T	C
7	rs536392956	65482863	G	T
7	rs185778523	65482916	G	C
7	rs2949690	65483242	T	C
7	rs189231703	65483341	C	T
7	rs145146234	65483494	G	A
7	rs118003819	65483542	T	G
7	rs73372693	65483921	T	C
7	rs451396	65484074	A	T
7	rs78168997	65484130	C	T
7	rs552536364	65484317	A	T
7	rs544454797	65484429	G	C
7	rs560355576	65484914	A	C
7	rs536595202	65485048	A	G
7	rs572908484	65485061	T	C
7	rs538827154	65485062	T	G
7	rs448377	65485238	T	C
7	rs562828638	65485490	A	G
7	rs568505432	65485582	T	C
7	rs538630161	65485872	C	T
7	rs548665178	65485898	A	G
7	rs77228235	65486024	C	T
7	rs62467386	65486094	T	C
7	rs563146813	65486113	T	G
7	rs144581991	65486382	A	G
7	rs191152327	65486613	T	C
7	rs58207111	65486723	T	C
7	rs185876085	65486774	T	A
7	rs114564900	65486828	T	C
7	rs191173995	65486963	A	T
7	rs564550250	65486995	A	G
7	rs10254995	65487389	C	A
7	rs577942330	65487431	T	G
7	rs1167613	65487439	T	C
7	rs1084094	65487558	G	A
7	rs115309339	65487740	G	A
7	rs541683485	65487924	T	C
7	rs111362858	65488249	G	A
7	rs551643716	65488283	C	G
7	rs182157998	65488323	A	T
7	rs1715235	65488394	C	T
7	rs150066197	65488417	A	G
7	rs116895673	65488495	G	A
7	rs573836912	65488841	T	C
7	rs117669581	65488868	A	G
7	rs2949692	65488943	C	G
7	rs141404813	65489089	T	C
7	rs145019885	65489090	G	A
7	rs392355	65489231	T	C
7	rs12698512	65489259	C	G
7	rs62467387	65489348	A	G
7	rs186370370	65489485	C	A
7	rs401176	65489642	T	C
7	rs78948173	65489653	C	T
7	rs180688033	65489935	C	G
7	rs77735274	65489985	C	T
7	rs557739964	65490007	G	T
7	rs557240838	65490097	G	A
7	rs138223786	65490531	G	A
7	rs57737362	65490612	G	A
7	rs2460421	65491123	A	T
7	rs56662661	65491125	A	T
7	rs191681527	65491193	C	T
7	rs147151814	65491217	C	A
7	rs556086929	65491248	T	G
7	rs550868151	65491482	C	G
7	rs544713295	65491606	T	C
7	rs540467769	65491813	A	G
7	rs200206003	65491831	C	A
7	rs115639645	65491935	A	T
7	rs11771544	65492085	C	A
7	rs193063737	65492968	T	A
7	rs185436658	65492979	T	G
7	rs144478384	65493007	T	C
7	rs313798	65493031	G	A
7	rs117138776	65493062	G	A
7	rs115691713	65493120	G	A
7	rs148566176	65493188	A	G
7	rs34636845	65493198	G	A
7	rs185222536	65493753	T	C
7	rs189597135	65493754	A	G
7	rs182184173	65493756	T	C
7	rs536080140	65493809	C	T
7	rs572482865	65493895	T	C
7	rs541394679	65493896	A	G
7	rs577624054	65493968	A	C
7	rs2939548	65494071	A	G
7	rs2946579	65494135	T	C
7	rs185625330	65494157	C	A
7	rs114916666	65494326	A	G
7	rs313799	65494330	G	A
7	rs572068554	65494908	T	A
7	rs313800	65494937	G	A
7	rs146789700	65495033	T	C
7	rs117154688	65495222	A	G
7	rs62467410	65495240	A	T
7	rs575918963	65495358	C	T
7	rs35396113	65495461	T	C
7	rs62467411	65495472	G	T
7	rs34613339	65495569	T	C
7	rs143570407	65496078	T	C
7	rs111404707	65496180	G	C
7	rs143735715	65496250	A	C
7	rs115795791	65496319	T	C
7	rs146076620	65496374	A	G
7	rs557114091	65496565	G	T
7	rs188765	65496779	A	G
7	rs188783384	65497064	C	A
7	rs7805686	65497086	A	G
7	rs709604	65497434	G	A
7	rs139113021	65497456	T	A
7	rs184028769	65497666	G	A
7	rs571601876	65497769	G	A
7	rs9691542	65498076	T	C
7	rs62467413	65498295	A	C
7	rs115527835	65498599	T	C
7	rs112857688	65498700	A	G
7	rs549909910	65499100	T	C
7	rs79805430	65499101	A	G
7	rs313806	65499211	C	A
7	rs142826368	65499222	A	G
7	rs566228778	65499225	G	A
7	rs555227863	65499392	C	G
7	rs313807	65499481	T	C
7	rs116977899	65499527	T	C
7	rs190796926	65499596	G	T
7	rs151033548	65499604	G	A
7	rs28638468	65499831	G	A
7	rs313808	65499873	G	T
7	rs313809	65499983	A	G
7	rs556681397	65499987	A	T
7	rs376116439	65500078	A	G
7	rs13238008	65500255	T	C
7	rs575290715	65500381	C	T
7	rs146208256	65501247	A	C
7	rs138960737	65501317	A	G
7	rs549175865	65501478	G	A
7	rs192474662	65501946	G	T
7	rs532964117	65501978	G	A
7	rs190504751	65502102	C	T
7	rs189034089	65502174	C	T
7	rs541083877	65502308	C	G
7	rs186384609	65502312	T	C
7	rs2680912	65502318	T	C
7	rs559473852	65502330	C	A
7	rs313815	65502343	C	T
7	rs535702993	65502372	C	T
7	rs544625702	65502375	G	A
7	rs189709663	65502387	A	G
7	rs183466486	65502397	C	T
7	rs578062866	65502398	A	G
7	rs187682841	65502417	T	C
7	rs190664375	65502459	G	A
7	rs182994026	65502478	A	T
7	rs188156253	65502561	A	G
7	rs537613980	65502611	A	G
7	rs9638231	65502693	T	C
7	rs139430856	65502752	A	G
7	rs150060111	65502798	A	G
7	rs59933587	65502928	A	C
7	rs9638481	65502991	G	A
7	rs559684314	65503114	T	C
7	rs313814	65503293	A	C
7	rs73132597	65503321	G	T
7	rs313813	65503500	A	G
7	rs569560144	65503550	A	T
7	rs142360610	65503743	G	C
7	rs62467414	65504133	G	A
7	rs189171768	65504469	A	G
7	rs77642604	65504568	C	T
7	rs1723275	65504633	C	G
7	rs144590978	65505003	G	T
7	rs313812	65505043	T	C
7	rs313811	65505661	T	C
7	rs531351101	65505926	A	T
7	rs571063083	65506026	C	A
7	rs191447770	65506330	A	G
7	rs570160552	65506579	A	G
7	rs112786098	65506982	T	C
7	rs187948753	65507119	C	T
7	rs192425454	65507121	C	T
7	rs564835976	65507156	C	T
7	rs2462573	65507392	T	C
7	rs570769144	65507509	A	G
7	rs571558335	65508069	T	A
7	rs76808273	65508151	T	A
7	rs145447891	65508470	G	A
7	rs427044	65508545	A	G
7	rs181062343	65508699	G	T
7	rs148866157	65508763	A	G
7	rs117307916	65509053	G	A
7	rs437889	65509234	A	G
7	rs420880	65509258	T	C
7	rs444475	65509290	T	C
7	rs402418	65509469	A	G
7	rs423187	65509499	C	G
7	rs142712468	65509546	C	G
7	rs151017486	65509701	C	T
7	rs113621527	65509751	T	C
7	rs571875065	65509852	T	C
7	rs140874096	65509868	A	G
7	rs7781742	65509907	A	G
7	rs10229450	65510132	G	C
7	rs569027453	65510297	C	G
7	rs78858506	65510515	T	G
7	rs571427226	65510519	C	T
7	rs550280450	65510623	G	A
7	rs184053616	65510625	C	T
7	rs365896	65510697	A	G
7	rs140289768	65510797	A	T
7	rs562484194	65511011	T	A
7	rs545288903	65511057	A	G
7	rs185153419	65511111	A	G
7	rs138282176	65511153	T	G
7	rs453835	65511159	T	A
7	rs552857264	65511253	T	C
7	rs149608108	65511342	T	C
7	rs575073415	65511527	G	A
7	rs565539133	65511596	A	G
7	rs431318	65511597	A	G
7	rs431168	65511604	T	G
7	rs58600265	65511894	C	T
7	rs6980081	65512185	G	A
7	rs182194183	65512236	A	G
7	rs454696	65512301	A	G
7	rs382062	65512390	T	A
7	rs426438	65512394	A	G
7	rs139752841	65512768	A	G
7	rs556326651	65512891	A	G
7	rs191053494	65512894	T	C
7	rs419184	65512927	A	G
7	rs189242536	65512981	T	C
7	rs1167386	65513096	A	G
7	rs183148098	65513118	G	A
7	rs73134606	65513287	C	A
7	rs1167385	65513308	A	G
7	rs184188742	65513404	T	C
7	rs143431187	65513720	C	A
7	rs2264667	65513773	T	C
7	rs535514958	65513817	G	A
7	rs555518613	65513821	A	G
7	rs187820299	65513870	T	C
7	rs192801899	65513891	C	A
7	rs313805	65514109	T	C
7	rs573920917	65514381	C	G
7	rs190755616	65514546	C	G
7	rs182041977	65514562	T	C
7	rs313804	65514622	G	A
7	rs448725	65514628	G	A
7	rs432667	65514633	G	A
7	rs313803	65514731	A	G
7	rs574217204	65514796	A	G
7	rs150965495	65514830	T	C
7	rs7811214	65515276	A	G
7	rs75006727	65515285	T	C
7	rs191168528	65515387	G	A
7	rs117899387	65515873	T	C
7	rs6460269	65515964	C	G
7	rs313802	65516373	G	A
7	rs71564949	65516465	G	A
7	rs143861822	65516669	G	A
7	rs567200806	65516963	C	T
7	rs115371005	65517024	T	C
7	rs313801	65517045	G	A
7	rs555118364	65517049	A	G
7	rs141466702	65517172	C	G
7	rs150562459	65517188	T	C
7	rs184732349	65517623	G	C
7	rs189275074	65517669	A	C
7	rs192284833	65517703	A	G
7	rs403089	65517723	C	T
7	rs554086553	65517905	A	G
7	rs184258863	65518024	T	A
7	rs554359300	65518092	A	C
7	rs539955975	65518128	G	A
7	rs546507137	65518204	C	T
7	rs73134618	65518280	A	G
7	rs112712338	65518803	A	C
7	rs144889542	65518870	T	C
7	rs553610923	65518897	C	A
7	rs427575	65519219	G	A
7	rs427557	65519250	G	A
7	rs548207871	65519334	A	G
7	rs189190164	65519415	A	G
7	rs4718301	65519896	C	G
7	rs180704363	65519923	A	G
7	rs141716287	65520142	A	G
7	rs547577250	65520332	C	T
7	rs458291	65520479	A	C
7	rs466983	65520496	G	T
7	rs186695444	65520910	A	G
7	rs542699717	65521037	A	G
7	rs570639925	65521152	C	T
7	rs117797828	65521225	T	A
7	rs408140	65521227	G	A
7	rs144084510	65521383	C	G
7	rs187863909	65521473	A	G
7	rs150205225	65521609	T	A
7	rs564415640	65521639	A	G
7	rs56048419	65521728	G	A
7	rs111729288	65521821	A	T
7	rs13241118	65521840	C	T
7	rs551647243	65521847	A	T
7	rs557241432	65521944	A	G
7	rs139644354	65521968	G	A
7	rs553468239	65521969	G	A
7	rs573147230	65521970	G	A
7	rs541912391	65521971	G	A
7	rs466364	65522345	A	G
7	rs587360	65522698	A	C
7	rs528132612	65522702	A	G
7	rs6460270	65522783	G	C
7	rs114061692	65522835	C	G
7	rs141779404	65522955	A	G
7	rs2680911	65523014	A	G
7	rs370578870	65523121	T	C
7	rs142690775	65523236	A	G
7	rs116397193	65523284	A	G
7	rs547000465	65523628	A	G
7	rs567048461	65523640	G	A
7	rs532785660	65523645	T	C
7	rs575258904	65523969	T	C
7	rs191611086	65523993	A	G
7	rs150510485	65524114	G	A
7	rs183611219	65524284	A	G
7	rs78824585	65524371	T	C
7	rs533982133	65524375	C	A
7	rs67118939	65524408	C	T
7	rs182311414	65524417	G	A
7	rs62467418	65524449	A	C
7	rs577571319	65524622	C	G
7	rs531847212	65524661	C	T
7	rs183903971	65524679	T	C
7	rs553291015	65524688	T	C
7	rs141211636	65524896	A	G
7	rs533880111	65525107	A	G
7	rs810557	65525156	T	C
7	rs12666660	65525261	G	A
7	rs185275427	65525368	T	G
7	rs781002	65525405	A	T
7	rs200880521	65525407	A	T
7	rs780461	65525423	C	T
7	rs552436129	65525427	T	C
7	rs115137607	65525907	C	T
7	rs181823974	65526322	T	C
7	rs71564954	65526470	T	G
7	rs6460271	65526545	A	G
7	rs427973	65526648	A	C
7	rs530632736	65526894	C	A
7	rs459125	65527006	T	C
7	rs189754291	65527063	G	A
7	rs464895	65527106	G	A
7	rs460678	65527200	G	C
7	rs192199653	65527655	A	G
7	rs115880768	65527747	A	G
7	rs116902347	65527877	T	C
7	rs187581326	65527881	T	C
7	rs538336102	65528172	G	A
7	rs573302288	65528174	G	A
7	rs160633	65528228	C	T
7	rs190520735	65528602	A	G
7	rs160634	65528664	C	T
7	rs160635	65528918	C	T
7	rs200200220	65529555	A	T
7	rs180984780	65529558	T	A
7	rs190657644	65529621	T	C
7	rs148617658	65529644	A	G
7	rs184150016	65529674	A	G
7	rs552750754	65529750	T	C
7	rs160636	65529950	A	T
7	rs190788907	65530075	C	T
7	rs77770215	65530379	A	G
7	rs540949012	65530703	T	G
7	rs201975790	65530789	C	G
7	rs546527105	65530928	T	A
7	rs147721227	65530971	T	C
7	rs189291404	65530974	T	C
7	rs189732466	65531017	A	C
7	rs566780703	65531034	A	G
7	rs554546673	65531129	A	G
7	rs531676146	65531260	A	G
7	rs115152067	65531399	T	C
7	rs546490307	65531410	A	T
7	rs569228078	65531463	C	A
7	rs12112556	65531651	A	G
7	rs2946580	65531842	G	A
7	rs553214042	65531850	C	A
7	rs561893504	65531853	A	C
7	rs138116689	65532074	A	C
7	rs562526428	65532196	T	C
7	rs531574795	65532210	T	A
7	rs547382431	65532284	G	A
7	rs570448140	65532290	T	C
7	rs576558201	65532294	C	T
7	rs535609615	65532299	C	T
7	rs555553420	65532300	A	G
7	rs187027994	65532504	T	C
7	rs313834	65532516	T	C
7	rs149003557	65532543	T	C
7	rs780742	65532724	G	C
7	rs563801305	65532770	A	G
7	rs182199660	65533044	T	G
7	rs160655	65533214	C	T
7	rs187867682	65533317	C	T
7	rs565923691	65533434	A	T
7	rs148038355	65533801	G	A
7	rs141721130	65533995	C	T
7	rs528896131	65534005	T	C
7	rs551916267	65534171	T	C
7	rs150556851	65534221	A	G
7	rs551127920	65534272	T	C
7	rs554348421	65534584	A	G
7	rs531017204	65534670	G	C
7	rs184932880	65534788	T	C
7	rs697968	65535033	G	A
7	rs11976631	65535294	G	A
7	rs12532327	65535419	T	C
7	rs56169000	65535838	A	G
7	rs545673328	65535887	C	A
7	rs147158297	65536079	C	T
7	rs10234562	65536107	T	C
7	rs117119123	65536410	A	G
7	rs191912386	65536572	C	G
7	rs561455333	65536645	C	T
7	rs160653	65536780	G	A
7	rs535601091	65536783	A	G
7	rs536087666	65536806	C	T
7	rs142421093	65536810	G	C
7	rs182316805	65536843	C	A
7	rs544913058	65536912	A	C
7	rs11978432	65536918	C	T
7	rs139436300	65536976	T	C
7	rs560749121	65537033	C	T
7	rs146549825	65537079	G	T
7	rs780744	65537090	G	A
7	rs550456388	65537120	A	G
7	rs183262480	65537477	G	A
7	rs58976916	65537648	G	A
7	rs193197392	65537985	A	G
7	rs780743	65538145	C	T
7	rs142902809	65538182	T	C
7	rs554488993	65538187	A	G
7	rs555327589	65538310	G	A
7	rs160652	65538431	G	A
7	rs34735820	65538511	T	C
7	rs809080	65538596	A	G
7	rs571083930	65538621	T	G
7	rs569951066	65538705	G	A
7	rs547826396	65538735	A	G
7	rs160651	65538775	A	G
7	rs112714139	65538777	C	G
7	rs160650	65538838	A	T
7	rs188388596	65538858	G	T
7	rs191829231	65538866	C	T
7	rs550102607	65539107	T	C
7	rs1167411	65539264	C	G
7	rs190375200	65539296	T	A
7	rs573635359	65539319	C	G
7	rs79530016	65539337	T	C
7	rs1167604	65539405	C	T
7	rs10247708	65540135	A	T
7	rs563980990	65540269	A	G
7	rs571728615	65540683	T	C
7	rs550966176	65540700	A	G
7	rs140499284	65540966	G	C
7	rs543143954	65540977	A	G
7	rs556520035	65540997	A	G
7	rs528791224	65541152	A	G
7	rs1183245	65541185	C	T
7	rs567662355	65541281	T	C
7	rs1144895	65541307	C	G
7	rs182546800	65541897	T	C
7	rs146977222	65541978	A	G
7	rs183910416	65542252	A	C
7	rs62467421	65542374	A	G
7	rs1144894	65542894	A	G
7	rs141210889	65543143	G	C
7	rs160649	65543199	T	C
7	rs160648	65543384	A	C
7	rs529851515	65543624	A	T
7	rs538526949	65543826	G	T
7	rs188958365	65543944	G	T
7	rs529959214	65544139	T	C
7	rs185643381	65544195	T	C
7	rs116779466	65544394	C	G
7	rs570746491	65544408	T	C
7	rs558655125	65544553	A	G
7	rs546027731	65545092	A	G
7	rs140204875	65545097	C	T
7	rs144683317	65545207	C	A
7	rs541348822	65545246	G	A
7	rs569785438	65545290	A	G
7	rs316336	65545329	T	C
7	rs186300157	65545338	G	A
7	rs77417082	65545602	T	C
7	rs576068041	65545643	A	G
7	rs541595735	65545668	A	G
7	rs2220626	65546062	C	T
7	rs539774206	65546193	G	C
7	rs192657908	65546295	C	A
7	rs160657	65546356	T	C
7	rs563766740	65546462	C	G
7	rs145138923	65546812	A	G
7	rs140221164	65546939	T	C
7	rs117612967	65547263	G	A
7	rs150418929	65547529	T	C
7	rs556940515	65547623	A	G
7	rs137955991	65547734	T	C
7	rs200453326	65547925	C	T
7	rs565639144	65548020	G	A
7	rs201962738	65548091	T	C
7	rs143793815	65548107	T	C
7	rs199938613	65548151	T	C
7	rs542276512	65548244	C	G
7	rs544731853	65548338	G	A
7	rs546685663	65548386	A	G
7	rs780998	65548493	A	G
7	rs149991782	65548607	T	G
7	rs160656	65548681	T	G
7	rs192294663	65548696	G	A
7	rs6967430	65548725	A	G
7	rs184273225	65548765	T	C
7	rs576874105	65548775	A	C
7	rs541236756	65549306	A	C
7	rs140863541	65549667	T	C
7	rs569458181	65549752	A	G
7	rs532175946	65549809	G	T
7	rs531079178	65549816	T	C
7	rs62467436	65549836	A	G
7	rs118042371	65549905	A	C
7	rs529786406	65550213	G	C
7	rs200331931	65550474	A	C
7	rs557273200	65550557	A	G
7	rs13247295	65550677	C	T
7	rs151229551	65550756	T	C
7	rs189204996	65550853	G	C
7	rs313833	65550875	A	G
7	rs313832	65550891	T	G
7	rs539575384	65551007	T	C
7	rs74444634	65551079	C	A
7	rs313831	65551226	T	C
7	rs12530898	65551384	A	G
7	rs111407265	65551762	A	C
7	rs183157856	65551778	A	G
7	rs12536292	65551821	T	C
7	rs535447277	65551901	A	G
7	rs313830	65551931	T	C
7	rs140912458	65551953	A	G
7	rs144639414	65551960	G	T
7	rs79751392	65552077	A	G
7	rs117864317	65552282	T	G
7	rs115232785	65552299	T	C
7	rs541367510	65552305	C	A
7	rs550365646	65552489	T	C
7	rs313829	65552497	A	G
7	rs313828	65552614	T	C
7	rs143957662	65552748	G	A
7	rs117035302	65552792	T	A
7	rs149410743	65552879	A	G
7	rs143753787	65553081	A	G
7	rs572748247	65553097	G	A
7	rs574551091	65553139	T	C
7	rs540632882	65553169	G	T
7	rs533699294	65553219	A	G
7	rs148177278	65553268	A	G
7	rs28447397	65553522	G	A
7	rs555002718	65553698	T	C
7	rs199585001	65554253	T	C
7	rs569859973	65554323	A	G
7	rs160647	65554352	C	T
7	rs117651205	65554368	T	G
7	rs188109158	65554369	T	C
7	rs2460432	65554385	C	T
7	rs192554187	65554698	G	C
7	rs537018855	65554811	A	C
7	rs547308770	65554991	A	G
7	rs553595831	65555025	A	G
7	rs160543	65555085	T	C
7	rs555800496	65555086	A	G
7	rs188383676	65555125	A	G
7	rs528229351	65555259	C	T
7	rs145560874	65555667	T	C
7	rs148494512	65555746	T	C
7	rs564970225	65555883	A	G
7	rs1167408	65556108	G	A
7	rs160646	65556280	T	C
7	rs160645	65556307	A	G
7	rs62467437	65556415	T	C
7	rs545017445	65556567	A	G
7	rs183725835	65556575	T	C
7	rs575300061	65556576	A	G
7	rs1167406	65556936	G	C
7	rs28566023	65556972	T	C
7	rs200734740	65556979	T	A
7	rs200768732	65557119	T	C
7	rs536133759	65557220	T	C
7	rs540373693	65557268	A	G
7	rs186292667	65557507	G	A
7	rs75300185	65557564	T	C
7	rs558327619	65557845	T	C
7	rs465359	65558164	T	C
7	rs462853	65558167	C	G
7	rs160644	65558186	T	C
7	rs160643	65558222	A	G
7	rs140184651	65558294	T	C
7	rs160642	65558373	T	C
7	rs697969	65558478	C	A
7	rs138245831	65558535	G	A
7	rs186534267	65558721	T	C
7	rs62467438	65558908	T	C
7	rs572393156	65558915	A	G
7	rs709608	65559180	G	A
7	rs28460479	65559240	A	G
7	rs562863863	65559245	T	C
7	rs570664820	65559394	A	T
7	rs558393178	65559882	C	G
7	rs697970	65560052	G	C
7	rs191835858	65560217	C	T
7	rs548624521	65560487	T	A
7	rs76519685	65560513	C	G
7	rs709609	65560561	A	G
7	rs553469353	65560683	G	C
7	rs12531358	65560774	T	A
7	rs551256941	65561035	C	A
7	rs575195235	65561407	A	G
7	rs75541135	65561412	A	G
7	rs201961472	65561424	C	T
7	rs313827	65561555	G	A
7	rs191456144	65561589	G	A
7	rs313826	65561723	T	C
7	rs558745879	65561779	A	C
7	rs1167399	65561877	G	A
7	rs573589222	65561927	C	G
7	rs185298352	65562053	G	A
7	rs1182882	65562063	C	T
7	rs545205355	65562107	T	C
7	rs2637561	65562179	A	G
7	rs567167904	65562340	T	C
7	rs537989803	65562408	T	C
7	rs534209064	65562491	T	C
7	rs400767	65562588	T	A
7	rs192222639	65562592	T	C
7	rs188748436	65562664	T	G
7	rs2460430	65562724	C	G
7	rs148851045	65563088	T	C
7	rs113706015	65563208	A	G
7	rs577463289	65563296	T	C
7	rs187129390	65563315	A	T
7	rs115111241	65563361	T	A
7	rs184389423	65563392	A	G
7	rs9767916	65563465	C	G
7	rs574130450	65563474	C	T
7	rs141029130	65563501	G	A
7	rs556863101	65563549	A	G
7	rs62467439	65563573	T	G
7	rs141851121	65563612	T	C
7	rs193272396	65563742	T	C
7	rs181506624	65564624	T	G
7	rs117044701	65564648	C	T
7	rs139996167	65564706	A	G
7	rs143433220	65564724	C	G
7	rs78062806	65564932	A	G
7	rs73136336	65565028	A	G
7	rs34032527	65565141	G	C
7	rs115880289	65565182	C	G
7	rs542534518	65565240	T	G
7	rs563717374	65565312	G	A
7	rs59466412	65565358	A	G
7	rs57866200	65565392	A	G
7	rs36127118	65565505	G	A
7	rs28815324	65565776	A	T
7	rs563780987	65565877	A	G
7	rs112386713	65565981	T	C
7	rs532965309	65566003	A	G
7	rs116006293	65566039	T	C
7	rs368688822	65566040	A	G
7	rs62467441	65566078	G	T
7	rs73136346	65566082	A	G
7	rs147929899	65566130	A	G
7	rs117632588	65566160	G	A
7	rs574213674	65566168	A	G
7	rs115511807	65566215	C	T
7	rs187867315	65566790	A	G
7	rs185840157	65566934	T	C
7	rs536393674	65567109	T	A
7	rs62467442	65567120	A	C
7	rs564014504	65567240	A	G
7	rs577546668	65567246	C	A
7	rs141863433	65567264	G	C
7	rs543497594	65567327	A	G
7	rs2949696	65567429	G	A
7	rs148092131	65567555	T	C
7	rs188802525	65567805	T	C
7	rs181479213	65567806	A	G
7	rs73136349	65567814	G	A
7	rs1167612	65567976	C	A
7	rs564921542	65568110	G	C
7	rs138847046	65568198	A	G
7	rs560922521	65568672	C	G
7	rs545079407	65568691	T	C
7	rs10232498	65568770	A	G
7	rs116208999	65568901	T	C
7	rs12537407	65568903	T	C
7	rs552996749	65569289	G	T
7	rs575380056	65569380	A	G
7	rs548295023	65569568	G	T
7	rs568488458	65569633	T	G
7	rs546906106	65569918	T	C
7	rs316307	65570171	T	C
7	rs190442744	65570294	G	A
7	rs221986	65570310	T	C
7	rs118055027	65570353	G	A
7	rs187934674	65570407	T	C
7	rs116625402	65570736	G	C
7	rs537632038	65570774	C	T
7	rs182475693	65570931	T	C
7	rs187888550	65571022	A	G
7	rs116904306	65571336	T	G
7	rs150029594	65571609	A	G
7	rs189565241	65571678	T	C
7	rs542422905	65571679	A	G
7	rs183732150	65572050	G	C
7	rs188161159	65572126	C	T
7	rs532229317	65572239	A	G
7	rs556019677	65572588	T	C
7	rs79059609	65572593	G	C
7	rs62467444	65572661	C	T
7	rs143262016	65572708	A	G
7	rs186297216	65572845	C	T
7	rs112838854	65572866	C	G
7	rs547161133	65572936	T	C
7	rs181707963	65572966	A	G
7	rs532820396	65572969	A	G
7	rs13311501	65572992	C	A
7	rs191112171	65573207	A	G
7	rs571974013	65573238	A	C
7	rs183129780	65573285	C	T
7	rs1167395	65573518	G	A
7	rs141777600	65573786	A	G
7	rs186728395	65573809	T	C
7	rs1612452	65573896	T	A
7	rs313822	65573939	A	G
7	rs113787581	65573977	A	G
7	rs182600	65574197	C	A
7	rs149536516	65574244	T	C
7	rs143875846	65574395	G	C
7	rs313821	65574403	T	C
7	rs1616988	65574456	C	T
7	rs313820	65574466	C	A
7	rs551120016	65574691	T	C
7	rs313819	65574713	G	T
7	rs139539156	65574746	G	C
7	rs534768168	65574751	T	C
7	rs313818	65574827	A	G
7	rs185151046	65574984	A	G
7	rs313817	65575137	A	G
7	rs117864062	65575209	A	G
7	rs313816	65575249	C	G
7	rs139990395	65575305	A	C
7	rs75972487	65575365	T	C
7	rs146791202	65575492	C	T
7	rs140482216	65575518	A	G
7	rs531045562	65575656	A	G
7	rs550832832	65575682	G	A
7	rs1167390	65575893	G	A
7	rs78514581	65576008	T	C
7	rs532560895	65576340	T	C
7	rs546313971	65576341	A	G
7	rs117845255	65576434	C	G
7	rs191644036	65576582	C	T
7	rs538819115	65576608	T	C
7	rs537266782	65576797	C	T
7	rs189846972	65576801	G	A
7	rs780453	65576913	A	G
7	rs182124309	65576940	G	C
7	rs562111608	65577015	T	C
7	rs143577166	65577034	T	C
7	rs537593181	65577131	T	G
7	rs148022369	65577190	T	C
7	rs554065648	65577219	G	A
7	rs160641	65577346	G	A
7	rs117684698	65577574	G	A
7	rs562584017	65577769	T	C
7	rs114824645	65578167	C	T
7	rs313825	65578732	G	A
7	rs35510581	65578777	A	G
7	rs547085787	65578845	G	T
7	rs532925903	65578885	T	C
7	rs160640	65579292	A	G
7	rs193101515	65579556	C	G
7	rs6946143	65579722	G	T
7	rs185575573	65579783	C	A
7	rs17138089	65579838	G	A
7	rs160639	65579987	G	C
7	rs557276702	65580105	T	G
7	rs35034167	65580166	C	G
7	rs555000881	65580218	T	C
7	rs567355543	65580831	G	C
7	rs313824	65581207	T	C
7	rs578149988	65581377	A	G
7	rs185985172	65581667	T	C
7	rs565638984	65581796	G	A
7	rs534962342	65581834	A	G
7	rs80233434	65581873	T	C
7	rs313823	65581996	A	T
7	rs186378	65582058	C	A
7	rs6957690	65582092	G	T
7	rs530085483	65582131	A	C
7	rs34349434	65582375	C	T
7	rs571419569	65582388	C	A
7	rs146546007	65582594	T	C
7	rs572822814	65582644	C	T
7	rs561190490	65582827	T	C
7	rs160638	65583088	A	C
7	rs145925265	65583256	T	C
7	rs538635306	65583259	A	G
7	rs115246580	65583327	G	A
7	rs546279237	65583551	A	G
7	rs117246850	65583577	T	C
7	rs141432404	65583631	A	G
7	rs534128993	65584136	G	C
7	rs545151843	65584210	T	C
7	rs183078401	65584224	C	T
7	rs160637	65584318	T	C
7	rs78823392	65584448	T	C
7	rs552013806	65584681	A	G
7	rs568579861	65584682	G	A
7	rs28470208	65584700	A	G
7	rs537024967	65585046	A	G
7	rs62467448	65585535	T	C
7	rs539652771	65585635	G	C
7	rs556668663	65585636	A	G
7	rs34888281	65585771	T	C
7	rs117383410	65585896	T	C
7	rs557533474	65585937	C	T
7	rs57748130	65586024	C	A
7	rs550482581	65586027	C	A
7	rs558180102	65586107	A	G
7	rs556020166	65586280	T	C
7	rs117722368	65586405	C	T
7	rs422164	65586605	G	C
7	rs148708679	65586612	C	T
7	rs383402	65586653	T	G
7	rs75083673	65586753	G	A
7	rs543407886	65586863	G	A
7	rs117795942	65586898	T	C
7	rs182837915	65587031	A	G
7	rs192528078	65587433	T	C
7	rs555355648	65587491	C	T
7	rs78985891	65587543	A	G
7	rs577770018	65587556	C	A
7	rs551362058	65587778	C	T
7	rs570593412	65588027	T	C
7	rs549280536	65588039	C	T
7	rs4441996	65588220	T	C
7	rs10271553	65588594	G	T
7	rs530050689	65588623	A	T
7	rs374989163	65588746	G	A
7	rs13308751	65588919	G	C
7	rs550713312	65588963	T	C
7	rs10272021	65588989	G	T
7	rs190772870	65589216	A	G
7	rs558898646	65589233	A	G
7	rs550750158	65589492	C	T
7	rs143019767	65589499	T	C
7	rs186525430	65589525	A	T
7	rs117134902	65589598	A	G
7	rs148231235	65589614	T	C
7	rs186660669	65589797	T	G
7	rs146365751	65589858	T	A
7	rs189597437	65589862	G	A
7	rs13242721	65589939	C	T
7	rs150686045	65590073	G	A
7	rs13245728	65590252	C	G
7	rs187693831	65590296	C	A
7	rs1976200	65590921	G	A
7	rs568547060	65590982	G	A
7	rs116190156	65591197	T	C
7	rs316315	65591205	G	A
7	rs570950092	65591279	G	A
7	rs75872929	65591324	G	A
7	rs62467450	65591692	G	A
7	rs78190295	65591748	A	G
7	rs576612681	65591749	C	T
7	rs151019406	65592180	A	G
7	rs316314	65592204	G	A
7	rs150100438	65592290	A	G
7	rs2271892	65592450	A	G
7	rs548089669	65592839	A	G
7	rs550348595	65592957	A	G
7	rs186999587	65592993	A	G
7	rs532619095	65593063	G	C
7	rs2087647	65593188	C	A
7	rs540626308	65593488	A	G
7	rs316313	65593548	A	G
7	rs182202560	65593789	G	A
7	rs34550048	65594047	G	A
7	rs192338187	65594096	A	G
7	rs62467451	65594103	G	A
7	rs143925414	65594130	T	C
7	rs183657567	65594154	C	A
7	rs565855962	65594311	T	C
7	rs559731695	65594524	G	A
7	rs543475684	65594650	G	A
7	rs183747794	65595022	T	A
7	rs10268656	65595217	C	T
7	rs545160591	65595312	C	T
7	rs561158991	65595431	T	C
7	rs77059193	65595455	G	A
7	rs200398279	65595707	A	C
7	rs181062953	65596057	A	G
7	rs560489587	65596086	T	C
7	rs185096270	65596115	T	C
7	rs73136380	65596288	G	A
7	rs115323181	65596337	A	G
7	rs316312	65596491	G	T
7	rs558804475	65596509	A	G
7	rs370214206	65596709	T	G
7	rs544344688	65596759	C	T
7	rs560919615	65596787	C	T
7	rs419603	65597341	T	C
7	rs79639135	65597382	G	C
7	rs73699720	65597474	A	G
7	rs12234230	65597770	A	G
7	rs562202120	65597967	A	G
7	rs387676	65598220	T	C
7	rs113814877	65598235	G	A
7	rs192271324	65598401	G	A
7	rs188763305	65598448	G	T
7	rs541411831	65598461	T	C
7	rs13310597	65598540	G	A
7	rs541727399	65598544	G	A
7	rs76560208	65598633	G	C
7	rs540283645	65598736	T	C
7	rs2244226	65598939	A	G
7	rs76259754	65599188	T	C
7	rs2243480	65599196	A	G
7	rs12538025	65599431	T	C
7	rs6958484	65599446	G	A
7	rs574788381	65599965	T	G
7	rs431076	65600320	C	A
7	rs534704929	65600421	C	T
7	rs2257790	65600450	T	C
7	rs11560207	65600463	A	G
7	rs557597250	65600562	A	G
7	rs542029099	65600605	G	A
7	rs142094993	65600678	T	G
7	rs2451953	65600873	G	A
7	rs2460423	65601216	T	A
7	rs62465470	65601218	T	C
7	rs114590902	65601328	T	C
7	rs2460422	65601505	T	C
7	rs140565232	65601532	A	G
7	rs138587315	65601614	C	G
7	rs76119484	65601752	C	T
7	rs13240492	65601941	G	A
7	rs316334	65602126	T	G
7	rs113010825	65602201	C	T
7	rs79717847	65602338	C	T
7	rs114387522	65602478	G	A
7	rs369981	65603171	C	T
7	rs410128	65603173	T	C
7	rs76181282	65603209	T	G
7	rs548212132	65603257	C	G
7	rs118091668	65603400	T	C
7	rs141282259	65603457	A	T
7	rs547766542	65603463	T	C
7	rs139410797	65603510	T	C
7	rs544032503	65603555	A	G
7	rs34711061	65603671	G	C
7	rs316333	65603674	A	G
7	rs563000072	65603705	T	C
7	rs149660539	65603774	T	C
7	rs570871365	65603838	G	A
7	rs539962852	65604064	T	A
7	rs35791421	65604133	A	G
7	rs562495243	65604161	T	C
7	rs62465473	65604199	G	A
7	rs316332	65604299	G	A
7	rs111869034	65604337	C	A
7	rs316331	65604622	T	C
7	rs186740038	65604707	C	G
7	rs555914679	65604739	G	T
7	rs570735879	65604745	A	G
7	rs145530955	65604757	T	C
7	rs148847955	65604888	T	C
7	rs535154677	65604891	G	C
7	rs567968313	65605069	T	C
7	rs316330	65605372	A	C
7	rs375600228	65605375	C	T
7	rs142649743	65605584	A	G
7	rs117370959	65605673	T	C
7	rs146895078	65606007	A	T
7	rs139061765	65606044	A	T
7	rs79175498	65606206	G	A
7	rs566100528	65606371	A	G
7	rs55653934	65606651	C	T
7	rs557158720	65606668	C	T
7	rs573867178	65606680	A	G
7	rs75258480	65606824	C	T
7	rs568935627	65606827	G	A
7	rs549111522	65606863	A	T
7	rs79466355	65606935	A	G
7	rs62465474	65606937	A	G
7	rs76098424	65607077	T	C
7	rs191355942	65607119	G	C
7	rs370186873	65607618	T	C
7	rs555001873	65607726	G	C
7	rs574026809	65607753	T	G
7	rs185016039	65607794	G	C
7	rs545094509	65607951	G	A
7	rs78408611	65607997	G	C
7	rs316329	65608416	G	T
7	rs62465475	65608446	T	C
7	rs190142362	65608460	C	G
7	rs4368860	65608482	C	G
7	rs529609104	65608594	A	G
7	rs78649254	65608600	G	A
7	rs316328	65608838	T	C
7	rs115028060	65608987	A	G
7	rs558498064	65609141	G	T
7	rs316327	65609201	G	T
7	rs577503616	65609288	C	T
7	rs145088954	65609321	A	G
7	rs548701753	65609419	T	C
7	rs316326	65609453	C	T
7	rs79394858	65609503	A	G
7	rs316325	65609518	A	G
7	rs35072105	65609817	G	A
7	rs116923506	65609824	C	T
7	rs145884826	65610046	A	G
7	rs80322192	65610194	A	G
7	rs316324	65610614	A	G
7	rs542519742	65610842	T	C
7	rs4718307	65610988	A	G
7	rs316323	65610989	C	T
7	rs191595606	65610990	G	A
7	rs143682797	65611016	T	C
7	rs151025095	65611249	A	G
7	rs185562287	65611345	C	T
7	rs1983372	65611351	C	T
7	rs547601403	65611360	T	C
7	rs533081284	65611449	A	G
7	rs549867668	65611461	C	G
7	rs316321	65611613	A	G
7	rs181749917	65611928	G	C
7	rs145038535	65611953	G	A
7	rs142597135	65612057	A	G
7	rs316320	65612197	T	C
7	rs316319	65612420	G	T
7	rs138673369	65612449	T	C
7	rs78439446	65612470	T	G
7	rs543684293	65612766	T	C
7	rs316318	65612904	G	A
7	rs552055479	65613026	A	G
7	rs143547924	65613115	A	G
7	rs147174418	65613138	G	C
7	rs545026739	65613264	A	G
7	rs316317	65613637	T	G
7	rs12534109	65613650	T	C
7	rs7801282	65613687	C	T
7	rs567528712	65613771	C	T
7	rs547168530	65613840	T	C
7	rs151300099	65614140	A	T
7	rs316316	65614257	C	T
7	rs139414002	65614351	T	A
7	rs544506083	65614481	C	G
7	rs79215701	65614524	G	A
7	rs192675741	65614584	T	C
7	rs908915	65614651	G	T
7	rs189045542	65614937	A	G
7	rs575059452	65615040	G	A
7	rs4612218	65615130	C	T
7	rs368686049	65615142	T	C
7	rs62465480	65615159	C	T
7	rs7809814	65615397	G	A
7	rs560791931	65615884	A	G
7	rs531861979	65616103	T	C
7	rs572100977	65616357	T	C
7	rs116984296	65616419	A	G
7	rs143133173	65616561	G	C
7	rs148236050	65616563	C	A
7	rs7779258	65616587	A	G
7	rs546500991	65616596	G	A
7	rs62465481	65616662	G	C
7	rs62465482	65616664	C	G
7	rs112589222	65616666	C	G
7	rs316304	65616894	C	T
7	rs138076238	65617051	A	G
7	rs113324236	65617071	C	G
7	rs146417199	65617327	A	G
7	rs143456688	65617362	T	C
7	rs147138211	65617560	A	G
7	rs875971	65617595	T	C
7	rs2292936	65617655	A	G
7	rs2292937	65617673	A	G
7	rs535128829	65617752	G	T
7	rs144793361	65617961	T	A
7	rs316305	65617971	G	A
7	rs527445169	65618000	G	C
7	rs564208807	65618034	G	A
7	rs199497946	65618060	G	A
7	rs76817934	65618102	C	A
7	rs62465483	65618198	A	G
7	rs190970226	65618491	C	T
7	rs316306	65618674	G	A
7	rs146772680	65619089	A	G
7	rs1129531	65619104	G	A
7	rs2460427	65619205	T	C
7	rs73138288	65619595	G	C
7	rs10247043	65619626	C	T
7	rs531053693	65619634	T	C
7	rs117250447	65619712	A	G
7	rs145577340	65619751	C	T
7	rs148884383	65619919	G	T
7	rs12537936	65620172	A	T
7	rs138234538	65620264	A	G
7	rs2460425	65620323	A	G
7	rs530158595	65620350	T	A
7	rs187427766	65620447	G	A
7	rs537334951	65620682	T	G
7	rs556892115	65620710	A	G
7	rs534965031	65620922	C	T
7	rs2465120	65620974	G	C
7	rs2465121	65621004	A	G
7	rs547206032	65621035	A	G
7	rs181026883	65621066	A	G
7	rs532628784	65621077	T	C
7	rs552637605	65621078	A	G
7	rs567356083	65621231	G	A
7	rs552730792	65621259	T	G
7	rs12535985	65621355	G	C
7	rs188976922	65621438	C	T
7	rs137973252	65621476	T	C
7	rs181976233	65621630	C	T
7	rs186395955	65621688	T	G
7	rs181598620	65621930	T	C
7	rs142361546	65621978	A	G
7	rs191459617	65622373	T	A
7	rs561917532	65622488	G	A
7	rs117313917	65622523	A	G
7	rs115693805	65622525	G	C
7	rs561902691	65622832	C	T
7	rs2460431	65622846	A	G
7	rs568685241	65623112	T	C
7	rs2460426	65623129	A	G
7	rs62465484	65623426	C	G
7	rs189576051	65623503	T	A
7	rs73138293	65623506	C	T
7	rs55983755	65623703	G	A
7	rs536019855	65623781	A	C
7	rs28376899	65623788	A	G
7	rs10950024	65623848	A	G
7	rs10807699	65623852	C	T
7	rs555623313	65623882	A	G
7	rs576742574	65623932	T	C
7	rs10950025	65623933	A	G
7	rs188202244	65623957	C	T
7	rs10807700	65624043	A	G
7	rs570321302	65624210	G	C
7	rs6960870	65624353	T	C
7	rs556223347	65624571	C	T
7	rs541683120	65624711	G	A
7	rs149944037	65624754	C	A
7	rs575926239	65625003	G	C
7	rs147603178	65625004	A	G
7	rs12666485	65625122	C	T
7	rs142286551	65625515	A	G
7	rs557733141	65625635	A	G
7	rs186985341	65625663	T	A
7	rs55962648	65625751	C	G
7	rs11971949	65626014	A	G
7	rs67688847	65626051	A	G
7	rs189881956	65626258	T	C
7	rs577681201	65626351	T	C
7	rs73138301	65626413	T	A
7	rs536694443	65626890	A	G
7	rs190916893	65626923	T	A
7	rs147843832	65627044	G	A
7	rs536756443	65627086	T	A
7	rs148832559	65627416	G	A
7	rs115062879	65627441	C	T
7	rs4718309	65627764	G	C
7	rs556853657	65627883	C	T
7	rs141657227	65628317	G	C
7	rs561433600	65628404	G	T
7	rs6460274	65628484	T	A
7	rs552285630	65628565	G	A
7	rs7786892	65628876	G	A
7	rs7787063	65628999	A	G
7	rs7787230	65629099	G	A
7	rs74501950	65629138	T	C
7	rs146401803	65629139	A	G
7	rs560615060	65629153	G	T
7	rs139403045	65629259	T	C
7	rs539066530	65629348	G	C
7	rs552172274	65629496	G	A
7	rs190368292	65629567	C	G
7	rs181642888	65629571	A	G
7	rs115493782	65629650	C	T
7	rs11760805	65629717	C	T
7	rs541820454	65629734	A	G
7	rs147619989	65630118	C	A
7	rs538507072	65630175	G	A
7	rs188506753	65630283	G	C
7	rs144391655	65630358	A	G
7	rs10240249	65630500	G	A
7	rs10230148	65630574	T	C
7	rs2420168	65630631	C	G
7	rs542043852	65630951	A	G
7	rs12673308	65631361	A	C
7	rs115643732	65631396	G	A
7	rs144645299	65631498	T	A
7	rs183410175	65631517	T	G
7	rs531453727	65631582	C	T
7	rs138573614	65631715	T	C
7	rs533645277	65631716	A	G
7	rs145900904	65631832	T	C
7	rs577078351	65632294	A	G
7	rs182577311	65632465	C	T
7	rs116978714	65632552	G	A
7	rs80099234	65632608	A	G
7	rs142181334	65632928	T	C
7	rs141975369	65633113	T	C
7	rs188760782	65633280	T	C
7	rs67397473	65633305	G	A
7	rs114898108	65633533	G	A
7	rs559492207	65633667	A	C
7	rs183851482	65633751	T	C
7	rs551809332	65633825	T	C
7	rs180854576	65634044	T	G
7	rs10950027	65634151	T	C
7	rs10950028	65634168	A	G
7	rs531474430	65634201	A	C
7	rs542866343	65634212	A	G
7	rs142973181	65634303	T	C
7	rs10950029	65634321	G	T
7	rs11767833	65634481	A	G
7	rs147811495	65634668	T	C
7	rs114595622	65634741	G	T
7	rs76244120	65634816	G	A
7	rs140738151	65634925	A	T
7	rs143149387	65635035	T	C
7	rs146707891	65635115	A	G
7	rs2420172	65635341	T	C
7	rs149223339	65635503	T	A
7	rs958550	65635679	G	A
7	rs73140219	65635934	A	G
7	rs76152728	65635976	A	T
7	rs116903453	65636223	T	C
7	rs62465512	65636933	G	A
7	rs534392092	65637013	T	C
7	rs148371992	65637146	T	C
7	rs184590099	65637306	T	G
7	rs73376394	65637681	T	C
7	rs147456011	65637726	A	G
7	rs2420171	65637760	T	C
7	rs6974723	65637939	C	T
7	rs150775591	65638299	G	C
7	rs527951530	65638763	A	G
7	rs181972305	65638813	T	G
7	rs62465513	65638962	G	A
7	rs545095778	65639050	T	C
7	rs561695989	65639378	C	G
7	rs548111116	65639567	T	C
7	rs4433015	65639723	C	A
7	rs566027250	65639755	C	T
7	rs62465515	65639813	T	C
7	rs73376401	65639828	A	G
7	rs186031696	65640066	G	C
7	rs566034883	65640328	T	C
7	rs528512168	65640348	T	C
7	rs551466606	65640353	A	G
7	rs535281320	65640615	G	C
7	rs73378304	65640747	A	G
7	rs187752485	65640853	G	T
7	rs535169008	65640877	T	C
7	rs542830432	65640976	A	G
7	rs6951787	65641006	G	A
7	rs551774462	65641030	T	C
7	rs573815066	65641198	C	T
7	rs565790441	65641367	T	A
7	rs534377051	65641408	A	G
7	rs182925743	65641463	T	C
7	rs188487155	65641469	T	C
7	rs10253922	65641575	T	C
7	rs559660046	65641641	G	T
7	rs144025453	65641703	G	A
7	rs76207937	65641820	C	T
7	rs151096493	65641879	A	C
7	rs4718314	65642481	T	C
7	rs189314619	65642546	T	G
7	rs541146035	65642560	T	C
7	rs565414086	65642561	A	G
7	rs13225383	65642671	T	C
7	rs9769882	65642925	T	C
7	rs117045254	65642962	T	C
7	rs181798541	65643021	G	C
7	rs143925324	65643033	A	T
7	rs574789651	65643129	A	G
7	rs114956110	65643481	T	C
7	rs190119213	65643508	A	G
7	rs144300746	65643651	G	A
7	rs184927832	65643790	A	G
7	rs564827743	65643955	T	C
7	rs139974513	65644574	G	C
7	rs575176825	65644588	C	T
7	rs117796672	65644602	C	G
7	rs563193540	65644780	T	C
7	rs183122532	65644953	T	C
7	rs146187962	65645001	C	A
7	rs574622773	65645180	T	C
7	rs139066956	65645309	G	A
7	rs2420174	65645361	C	T
7	rs2420173	65645399	A	T
7	rs527913907	65645508	T	C
7	rs183826960	65645662	C	G
7	rs181045255	65646524	G	A
7	rs141873716	65646656	G	A
7	rs189580259	65646666	G	C
7	rs6966322	65646754	A	G
7	rs563822966	65647051	A	G
7	rs6460276	65647277	A	G
7	rs11974219	65647410	C	T
7	rs4145008	65647511	T	G
7	rs11974264	65647582	C	G
7	rs563687933	65647740	G	A
7	rs6460277	65647822	G	T
7	rs186851340	65647827	T	C
7	rs569791136	65647846	T	C
7	rs147739597	65648177	A	G
7	rs543182619	65648251	C	A
7	rs193022880	65648287	C	T
7	rs142350409	65648507	C	G
7	rs4718315	65648541	T	C
7	rs570953642	65648713	C	G
7	rs4718316	65648731	A	G
7	rs4718317	65648901	T	C
7	rs559997168	65649086	T	C
7	rs7786728	65649376	G	A
7	rs551110919	65649444	G	A
7	rs117585888	65649528	A	G
7	rs149375961	65649641	T	C
7	rs1873494	65649899	T	C
7	rs564846165	65650043	T	C
7	rs1540651	65650121	C	T
7	rs1540652	65650277	T	C
7	rs6959002	65650496	A	G
7	rs536715142	65650518	A	C
7	rs552886183	65650653	G	T
7	rs532806698	65650877	G	C
7	rs528964969	65651170	A	G
7	rs573477185	65651504	T	C
7	rs540235602	65651511	T	C
7	rs542184166	65651580	T	C
7	rs139539182	65651617	A	G
7	rs547397605	65651678	T	C
7	rs570553387	65651710	T	C
7	rs190501608	65651966	T	C
7	rs62465518	65651974	A	G
7	rs12536816	65652739	T	C
7	rs4718319	65652784	C	A
7	rs539444580	65652841	A	G
7	rs533222938	65653231	C	A
7	rs529283067	65653370	A	G
7	rs140515803	65653385	T	C
7	rs570533442	65653498	C	A
7	rs187495304	65653761	G	A
7	rs578116358	65653762	C	T
7	rs570202596	65654020	A	T
7	rs570598213	65654086	T	C
7	rs12671834	65654119	T	C
7	rs138287061	65654165	C	T
7	rs12667373	65654175	G	T
7	rs28391294	65654315	T	C
7	rs145405189	65654651	C	G
7	rs1546059	65654709	C	A
7	rs184480201	65655099	T	G
7	rs182438931	65655261	A	G
7	rs186389098	65655269	G	T
7	rs62465519	65655274	T	G
7	rs529050580	65655745	C	A
7	rs548696022	65655746	C	G
7	rs191438542	65655793	C	G
7	rs2420169	65655918	C	G
7	rs11971942	65656035	G	A
7	rs2420170	65656053	T	C
7	rs182859215	65656100	T	G
7	rs187753548	65656571	T	C
7	rs147382733	65656750	A	G
7	rs551286934	65656937	C	A
7	rs62465521	65656977	T	G
7	rs182909774	65656982	T	C
7	rs6958289	65657111	T	G
7	rs377219218	65657264	C	G
7	rs6967708	65657313	A	T
7	rs147297936	65657340	T	C
7	rs140027971	65657372	C	T
7	rs533961974	65657480	T	C
7	rs569571253	65657505	A	G
7	rs111318356	65657601	T	C
7	rs77008368	65657669	A	G
7	rs553978594	65657753	T	C
7	rs7782806	65657897	C	T
7	rs62465522	65657919	A	G
7	rs111600633	65657944	A	C
7	rs538849554	65658136	T	A
7	rs546625011	65658152	A	G
7	rs537986156	65658256	G	A
7	rs554682164	65658258	G	A
7	rs4717328	66352665	C	T
7	rs561681534	66353260	A	G
7	rs547450382	66353354	G	C
7	rs4382352	66353579	C	T
7	rs183711496	66354181	A	C
7	rs149486977	66354353	C	T
7	rs4717329	66354384	C	T
7	rs116940310	66354501	C	G
7	rs191100784	66355021	C	T
7	rs543515712	66355146	C	T
7	rs7785942	66355301	T	C
7	rs35390465	66355416	T	C
7	rs548833590	66355531	G	A
7	rs62465736	66355692	T	A
7	rs117271229	66355809	A	G
7	rs573590570	66355977	C	T
7	rs10247815	66356012	T	A
7	rs553051371	66356101	G	A
7	rs529310168	66356426	T	C
7	rs10236124	66356476	G	C
7	rs567120084	66356749	T	C
7	rs10265069	66356863	A	G
7	rs139925829	66357277	T	C
7	rs148901349	66357991	C	T
7	rs10247591	66358094	T	G
7	rs191423754	66358111	T	G
7	rs10237309	66358129	G	T
7	rs192432013	66358394	A	G
7	rs532421351	66358439	C	G
7	rs554701533	66358642	A	G
7	rs116989468	66358647	A	G
7	rs186558998	66358849	A	G
7	rs141780902	66359033	T	G
7	rs79757154	66359172	A	G
7	rs561152596	66359258	G	C
7	rs4718422	66359269	G	A
7	rs76965408	66359288	G	C
7	rs184578788	66359381	A	G
7	rs189845673	66359398	T	C
7	rs181862991	66359954	A	G
7	rs186511127	66360191	A	T
7	rs117708685	66360303	T	C
7	rs531237833	66360937	C	T
7	rs62465738	66361009	T	C
7	rs533192412	66361010	A	G
7	rs117446070	66361099	C	T
7	rs146341826	66361204	G	C
7	rs549359097	66361514	T	A
7	rs13231140	66361618	G	C
7	rs187785262	66362209	G	A
7	rs182828417	66362692	G	C
7	rs556056846	66362696	G	C
7	rs187727289	66362754	T	C
7	rs111259275	66362857	A	G
7	rs542599383	66362956	G	A
7	rs542535600	66363074	G	A
7	rs192887462	66363093	A	G
7	rs570513163	66363198	A	G
7	rs187427388	66363509	A	G
7	rs569184960	66363711	A	G
7	rs62465739	66364152	G	A
7	rs201012109	66364337	C	T
7	rs7804899	66364357	T	C
7	rs141219586	66364392	C	T
7	rs10156059	66364480	C	A
7	rs146946215	66364520	C	T
7	rs535966020	66364846	T	C
7	rs36059333	66364847	G	A
7	rs77556579	66364854	C	G
7	rs184435580	66365442	A	G
7	rs189284007	66365497	G	A
7	rs118076495	66365552	T	C
7	rs528482171	66365665	G	A
7	rs536636724	66365705	G	C
7	rs536308425	66365719	C	T
7	rs62465740	66365791	A	G
7	rs117563057	66365833	A	G
7	rs62465741	66365968	T	G
7	rs185530272	66366047	T	G
7	rs190329991	66366048	T	C
7	rs73143909	66366387	C	G
7	rs62465742	66366574	G	C
7	rs573324751	66366577	A	G
7	rs555339420	66366714	T	C
7	rs62465743	66366821	C	A
7	rs144272821	66366978	A	G
7	rs190873014	66366982	G	A
7	rs62465744	66367028	T	C
7	rs148459772	66367060	A	G
7	rs28648401	66367132	C	T
7	rs574752096	66367227	T	C
7	rs539966801	66367228	A	G
7	rs116992674	66367521	C	T
7	rs575604867	66367529	C	A
7	rs28510688	66367551	G	A
7	rs62465745	66367621	A	G
7	rs144244505	66367853	C	G
7	rs552248886	66367940	A	G
7	rs569253289	66367942	A	G
7	rs62465746	66368105	A	G
7	rs534265671	66368158	T	C
7	rs139403667	66368229	T	C
7	rs555330872	66368252	T	C
7	rs145154113	66368294	A	G
7	rs188542232	66368378	A	G
7	rs7809359	66368455	T	C
7	rs576794349	66368530	T	C
7	rs7809535	66368597	T	C
7	rs117410823	66368691	A	G
7	rs185635721	66368874	T	C
7	rs77169724	66368887	T	C
7	rs189318168	66368899	T	C
7	rs151337567	66369058	T	C
7	rs573837434	66369069	T	C
7	rs66954441	66369209	C	T
7	rs533271673	66369232	T	C
7	rs113392693	66369313	A	G
7	rs117529416	66369380	A	G
7	rs573772820	66369479	C	G
7	rs150228531	66369674	A	G
7	rs138784735	66369800	A	G
7	rs116909705	66369805	T	C
7	rs62465747	66369938	G	A
7	rs536083195	66370002	G	A
7	rs3800819	66370046	T	C
7	rs35821254	66370119	T	C
7	rs144029947	66370209	T	C
7	rs62465748	66370250	T	C
7	rs571199093	66370362	A	G
7	rs114366344	66370503	G	A
7	rs142895218	66370508	A	G
7	rs543502426	66370599	A	G
7	rs186891951	66370715	G	A
7	rs559956807	66370743	T	C
7	rs573381954	66370744	A	G
7	rs191710978	66370818	G	T
7	rs569070392	66370891	T	C
7	rs566315261	66370945	G	C
7	rs117243919	66371062	A	G
7	rs34423980	66371120	T	C
7	rs117663259	66371264	A	G
7	rs73143914	66371276	A	G
7	rs139512744	66371422	A	G
7	rs2091314	66371848	T	C
7	rs545633956	66371872	T	C
7	rs2091315	66371977	T	C
7	rs548530217	66372017	G	A
7	rs77447149	66372455	A	G
7	rs111994326	66372513	C	T
7	rs145904961	66372730	A	T
7	rs4457208	66372821	G	A
7	rs189696323	66372973	G	A
7	rs143236378	66373025	C	G
7	rs527587354	66373212	C	T
7	rs116485409	66373279	T	A
7	rs148335718	66373315	A	G
7	rs185496398	66373413	T	C
7	rs574752537	66373518	G	A
7	rs117910496	66373574	A	G
7	rs190213321	66373578	G	A
7	rs561871774	66373706	T	G
7	rs547690478	66373753	T	C
7	rs138849908	66373919	T	C
7	rs182802030	66374013	T	A
7	rs560314478	66374578	A	G
7	rs547767951	66374815	C	A
7	rs79456437	66374872	C	T
7	rs77627631	66374889	C	T
7	rs4996149	66375019	G	C
7	rs188776873	66375022	A	T
7	rs183588201	66375162	G	A
7	rs547929329	66375263	C	T
7	rs143866666	66375623	A	G
7	rs576022102	66375803	A	C
7	rs876743	66375804	G	C
7	rs567466835	66375824	C	A
7	rs4718424	66376095	A	G
7	rs190117400	66376213	A	G
7	rs555313129	66376318	C	T
7	rs142127405	66376554	T	A
7	rs534919075	66376621	G	C
7	rs139725327	66376691	T	C
7	rs560890654	66376998	A	G
7	rs182057941	66377164	T	C
7	rs117212636	66377210	A	G
7	rs12532805	66377234	T	C
7	rs146649126	66377466	C	G
7	rs189931220	66377560	T	C
7	rs74889153	66377579	A	T
7	rs73143921	66377585	T	A
7	rs183127843	66377586	A	T
7	rs550288605	66377918	T	C
7	rs546777174	66377958	A	G
7	rs112296112	66378018	G	A
7	rs550251861	66378218	G	A
7	rs560695888	66378231	C	G
7	rs145710557	66378414	A	G
7	rs148921694	66378417	G	C
7	rs192425246	66378457	A	T
7	rs571661672	66378852	A	G
7	rs4717331	66378886	A	G
7	rs111759869	66379172	T	C
7	rs138377213	66379377	T	C
7	rs550957968	66379612	C	T
7	rs567683601	66379634	T	C
7	rs539266572	66379769	T	C
7	rs7785755	66379981	T	A
7	rs7785883	66380052	G	A
7	rs546775728	66380233	T	C
7	rs141790167	66380448	A	G
7	rs62465749	66380470	C	T
7	rs181861396	66380657	C	T
7	rs138392433	66380849	C	T
7	rs149241610	66380852	G	A
7	rs569098102	66380908	T	C
7	rs12537825	66381151	T	A
7	rs549756586	66381279	G	T
7	rs112584275	66381426	A	G
7	rs12698551	66381612	C	T
7	rs552203416	66381794	C	G
7	rs200528780	66381899	A	C
7	rs7777631	66382091	A	C
7	rs185771812	66382124	G	A
7	rs187805011	66382337	A	G
7	rs118124207	66382423	A	G
7	rs562295150	66382614	T	C
7	rs552996580	66382719	C	T
7	rs574520754	66383507	T	C
7	rs10280816	66383943	C	T
7	rs550529389	66384046	T	C
7	rs10232188	66384063	A	G
7	rs10281090	66384208	C	T
7	rs138135342	66384219	T	C
7	rs10235423	66384315	A	G
7	rs75393189	66384516	G	A
7	rs62465750	66384617	C	T
7	rs184733517	66384634	G	A
7	rs28501161	66384706	A	G
7	rs570807250	66384707	T	C
7	rs28641990	66384855	A	G
7	rs536893576	66385033	A	C
7	rs182551087	66385290	G	C
7	rs184248183	66385323	C	G
7	rs62465751	66385730	G	C
7	rs564593451	66385765	A	G
7	rs76249402	66385767	T	G
7	rs62465752	66385821	T	C
7	rs28675035	66385996	G	A
7	rs2293350	66386335	G	T
7	rs564555371	66386581	T	C
7	rs181169581	66386592	T	C
7	rs2293351	66386891	T	C
7	rs10234322	66387021	G	T
7	rs567757468	66387074	G	A
7	rs536810444	66387128	G	A
7	rs564374487	66387163	C	G
7	rs185542756	66387211	G	A
7	rs115155887	66387257	T	G
7	rs560408939	66387267	T	C
7	rs532424155	66387317	T	C
7	rs550705560	66387426	T	G
7	rs149399541	66387479	G	C
7	rs869249	66387485	T	C
7	rs144853702	66387495	G	A
7	rs118079510	66387648	A	G
7	rs28472679	66387742	A	G
7	rs560372155	66387789	C	T
7	rs145385665	66387841	T	C
7	rs147669360	66387899	A	G
7	rs140687155	66387913	A	G
7	rs532522199	66387950	T	C
7	rs13238478	66388082	G	A
7	rs556412039	66388339	A	G
7	rs565760635	66388389	G	A
7	rs10279240	66388698	C	T
7	rs116579791	66388884	T	G
7	rs187181689	66388895	T	C
7	rs576191966	66388994	A	T
7	rs188784125	66389047	G	A
7	rs185764132	66389243	G	C
7	rs145666499	66389278	G	C
7	rs547390539	66389643	T	C
7	rs73143998	66389766	T	C
7	rs535249980	66389829	G	T
7	rs180952645	66389831	A	G
7	rs542026211	66390094	C	T
7	rs117510415	66390254	T	C
7	rs6460317	66390255	G	A
7	rs148905758	66390466	C	T
7	rs73144000	66390688	C	T
7	rs12530806	66390724	G	A
7	rs182284079	66390778	A	G
7	rs563322767	66390782	T	C
7	rs185472655	66390869	G	C
7	rs190171833	66390872	T	C
7	rs188255562	66391071	T	C
7	rs62465753	66391082	T	C
7	rs111237185	66391238	A	G
7	rs189076353	66391699	C	A
7	rs118125527	66391787	T	C
7	rs116967254	66391994	G	A
7	rs12539366	66392180	A	C
7	rs12532829	66392482	C	T
7	rs571650219	66392709	T	G
7	rs563189546	66392720	G	A
7	rs73145911	66392791	T	C
7	rs17138017	66392792	G	A
7	rs544704291	66392941	G	C
7	rs10950055	66393387	G	A
7	rs537168451	66393430	T	C
7	rs551130411	66393493	C	T
7	rs558283914	66393748	C	T
7	rs75440879	66393793	A	G
7	rs144599390	66393910	C	G
7	rs118172397	66393937	C	G
7	rs545356788	66393992	A	C
7	rs145787287	66394070	T	C
7	rs577299752	66394115	T	C
7	rs140326914	66394673	T	G
7	rs34758320	66394722	T	C
7	rs533901559	66394937	G	A
7	rs112497904	66395051	A	G
7	rs185218080	66395067	T	C
7	rs116092755	66395149	G	A
7	rs186602621	66395436	T	C
7	rs146512449	66395440	A	G
7	rs116365793	66395572	C	G
7	rs118181893	66395742	A	G
7	rs192433459	66395910	T	C
7	rs186565674	66396098	G	T
7	rs200424786	66396204	T	C
7	rs189829417	66396818	A	G
7	rs10263993	66396910	A	G
7	rs10235638	66396940	T	C
7	rs10250831	66397027	G	A
7	rs565608822	66397182	T	C
7	rs534628450	66397192	C	T
7	rs184965381	66397331	A	G
7	rs10235334	66397414	A	T
7	rs576470304	66397629	G	A
7	rs556018516	66397651	A	G
7	rs55889925	66397736	G	C
7	rs67319329	66397963	T	A
7	rs147334188	66398007	A	G
7	rs570136973	66398122	T	C
7	rs572721886	66398146	A	T
7	rs28590087	66398180	T	A
7	rs111383434	66398199	T	C
7	rs12533298	66398268	C	T
7	rs118001016	66398302	A	G
7	rs13232393	66398394	G	A
7	rs139228943	66398464	G	A
7	rs571460243	66398517	G	A
7	rs558924772	66398700	T	C
7	rs17680606	66398711	G	A
7	rs144267775	66398909	C	T
7	rs17748115	66399017	T	C
7	rs551932612	66399035	T	C
7	rs190588781	66399146	C	A
7	rs4236209	66399251	G	A
7	rs552572845	66399336	T	C
7	rs17748121	66399510	T	C
7	rs34785430	66399649	T	G
7	rs113659276	66399896	A	G
7	rs184738486	66399903	T	A
7	rs12534188	66400120	C	T
7	rs59693594	66400144	T	C
7	rs544389223	66400436	C	T
7	rs540570630	66400487	C	T
7	rs117784681	66400596	A	G
7	rs62466575	66401000	T	G
7	rs142196196	66401396	T	A
7	rs181545112	66401436	A	G
7	rs12534948	66401457	G	A
7	rs527629292	66401525	C	G
7	rs73145924	66401551	T	C
7	rs529736948	66401625	T	C
7	rs184007689	66401738	T	C
7	rs540446157	66401765	A	G
7	rs527408791	66402216	T	A
7	rs183093196	66402220	T	C
7	rs35043782	66402324	G	T
7	rs577319513	66402562	C	T
7	rs10266792	66402761	A	G
7	rs553223929	66402818	G	C
7	rs13233569	66402889	C	G
7	rs549583306	66402959	T	C
7	rs117730712	66403157	G	A
7	rs185641907	66403202	G	T
7	rs10267335	66403220	T	G
7	rs563180580	66403532	G	A
7	rs139951004	66403587	T	C
7	rs12533830	66403851	G	C
7	rs149750708	66404116	G	A
7	rs13437994	66404145	G	C
7	rs117347277	66404268	A	G
7	rs34816289	66404337	G	A
7	rs543021647	66404579	A	G
7	rs575944084	66404656	A	G
7	rs145823653	66404708	G	T
7	rs10264873	66404770	C	T
7	rs185476995	66405182	A	C
7	rs140533517	66405385	T	C
7	rs193291945	66405940	C	T
7	rs28524571	66405956	G	T
7	rs138789236	66405986	T	C
7	rs563309228	66406307	A	G
7	rs146323714	66406361	A	G
7	rs62466576	66406470	G	A
7	rs13222461	66406823	G	C
7	rs150147824	66406882	A	G
7	rs3735155	66407130	T	G
7	rs538069564	66407156	T	C
7	rs139196360	66407169	T	C
7	rs558661186	66407286	T	C
7	rs12532843	66407518	T	C
7	rs140268674	66407519	A	G
7	rs12536003	66407535	C	T
7	rs548415879	66407581	T	C
7	rs574772096	66407703	T	G
7	rs570640363	66407758	G	C
7	rs575021235	66408073	G	C
7	rs12537955	66408193	A	G
7	rs148988003	66408568	G	C
7	rs10241528	66408980	G	C
7	rs185230272	66409194	T	C
7	rs117811786	66409380	T	C
7	rs35111158	66409881	G	A
7	rs74848881	66409906	A	G
7	rs56128303	66410077	A	G
7	rs186391366	66410181	T	C
7	rs41272927	66410360	A	G
7	rs557463460	66410514	C	A
7	rs557243117	66410600	G	A
7	rs183349911	66411118	A	G
7	rs186520167	66411157	C	G
7	rs191316493	66411190	A	G
7	rs10250124	66411197	T	C
7	rs187963050	66411352	T	G
7	rs544405283	66411382	G	T
7	rs534949447	66411531	T	C
7	rs556814684	66411735	A	T
7	rs190352496	66411780	A	G
7	rs3778917	66412046	A	T
7	rs117551892	66412057	T	C
7	rs3778916	66412246	G	C
7	rs551699979	66412377	A	G
7	rs188136968	66412429	A	G
7	rs567266441	66412628	C	A
7	rs536306001	66412629	C	T
7	rs6971897	66412774	A	T
7	rs75150585	66413135	C	G
7	rs559414729	66413225	A	G
7	rs17567255	66413334	T	C
7	rs149893999	66413343	A	G
7	rs532040155	66413376	A	G
7	rs191110202	66413400	C	A
7	rs145349557	66413694	A	G
7	rs111972332	66413712	A	G
7	rs199966507	66413730	T	C
7	rs574021787	66413731	A	G
7	rs542642498	66413739	A	G
7	rs553080477	66413757	A	G
7	rs572975372	66413814	T	C
7	rs186630102	66413911	T	C
7	rs547355080	66413996	C	G
7	rs145169982	66414023	T	C
7	rs566591311	66414087	G	A
7	rs559532125	66414143	G	A
7	rs75690708	66414519	G	A
7	rs10266087	66414687	A	C
7	rs145634665	66414772	C	T
7	rs187766929	66414789	A	G
7	rs4718426	66414879	C	T
7	rs2901311	66415069	C	T
7	rs548055172	66415110	A	G
7	rs1589887	66415136	T	A
7	rs6959815	66415172	T	C
7	rs558659310	66415414	T	G
7	rs575627239	66415466	T	C
7	rs554827138	66415520	G	A
7	rs192640565	66415587	G	C
7	rs4617036	66415609	A	C
7	rs547327814	66415785	A	G
7	rs6964540	66415820	T	C
7	rs138043241	66415839	C	T
7	rs201660268	66415932	T	C
7	rs200342790	66416150	C	T
7	rs554534754	66416173	C	G
7	rs541607943	66416268	G	A
7	rs79067162	66416615	G	A
7	rs537582085	66416624	G	A
7	rs62466578	66416755	T	C
7	rs3823610	66417042	T	C
7	rs181140524	66417142	C	T
7	rs531638392	66417146	A	G
7	rs562181454	66417211	G	C
7	rs144446970	66417487	C	G
7	rs3778914	66417683	A	C
7	rs79754846	66417684	A	G
7	rs181547035	66418006	G	A
7	rs570267504	66418114	G	A
7	rs548570134	66418186	A	C
7	rs565380818	66418200	T	C
7	rs4717332	66418623	A	G
7	rs12540371	66419079	C	T
7	rs139915939	66419142	T	G
7	rs117028487	66419146	C	G
7	rs190825486	66419383	A	T
7	rs570227650	66419457	T	C
7	rs559638221	66419502	G	A
7	rs143796925	66419661	G	A
7	rs80252139	66419772	C	T
7	rs116730856	66419788	G	C
7	rs62466579	66419818	C	T
7	rs62466580	66420041	G	C
7	rs544203656	66420618	A	G
7	rs532365136	66420751	C	A
7	rs76231377	66420820	T	C
7	rs142214256	66421128	T	C
7	rs3800818	66421143	A	C
7	rs545983513	66421182	T	G
7	rs529067125	66421226	C	T
7	rs4718428	66421446	G	T
7	rs185739840	66421522	G	T
7	rs74863047	66421557	G	A
7	rs4718429	66421688	C	G
7	rs142896553	66421693	A	G
7	rs113271892	66421735	C	A
7	rs150789844	66421880	C	T
7	rs566798388	66422076	C	T
7	rs76790718	66422307	T	C
7	rs143966278	66422383	G	A
7	rs187429731	66422579	A	T
7	rs185482682	66422905	A	G
7	rs568711980	66422989	T	G
7	rs534378049	66423004	T	C
7	rs62466581	66423133	A	G
7	rs146365739	66423505	G	A
7	rs11764143	66423508	C	T
7	rs187396374	66423692	G	A
7	rs557893082	66423705	G	A
7	rs34314366	66423943	T	C
7	rs77092808	66424044	G	A
7	rs183640876	66424166	G	C
7	rs534666516	66424403	T	C
7	rs78327720	66424528	G	A
7	rs573948878	66424611	T	C
7	rs117115651	66424612	A	G
7	rs189043532	66424660	C	A
7	rs12533724	66424706	G	A
7	rs78216678	66424839	A	T
7	rs73151642	66424888	C	G
7	rs530478806	66425341	G	A
7	rs62466582	66425343	A	G
7	rs566625185	66425529	T	C
7	rs17748198	66425626	T	C
7	rs141297760	66425701	T	G
7	rs544948146	66425824	T	G
7	rs567365340	66426234	T	C
7	rs117897190	66426882	A	G
7	rs554556938	66427031	T	C
7	rs79580657	66427218	C	G
7	rs116427715	66427268	G	C
7	rs148794303	66427318	T	G
7	rs142434493	66427480	T	G
7	rs554574534	66427516	A	G
7	rs73151646	66427694	T	A
7	rs75269032	66427855	G	A
7	rs541758942	66427931	G	C
7	rs183813095	66427935	C	G
7	rs530065744	66428095	C	T
7	rs538424475	66428309	G	A
7	rs79588261	66428431	A	G
7	rs192791280	66428561	A	G
7	rs190108370	66428930	G	A
7	rs147689342	66428960	G	C
7	rs140327170	66428976	T	C
7	rs13246227	66429112	T	C
7	rs541355700	66429324	T	A
7	rs28817095	66429415	G	A
7	rs180858955	66429727	T	C
7	rs138535147	66429796	A	G
7	rs534495643	66429917	A	G
7	rs186853739	66430137	A	G
7	rs191084468	66430253	A	G
7	rs12531516	66430308	T	C
7	rs182183408	66430406	A	C
7	rs184831230	66430530	T	C
7	rs192156232	66430878	A	C
7	rs77864993	66430897	T	C
7	rs184704802	66430967	A	G
7	rs137935575	66431036	T	G
7	rs567535318	66431093	A	G
7	rs62466584	66431283	G	A
7	rs544805485	66431489	T	A
7	rs529993302	66431792	A	T
7	rs184362780	66431881	G	C
7	rs532264274	66431944	T	C
7	rs4718430	66432024	T	G
7	rs189255141	66432138	T	C
7	rs145337900	66432437	C	T
7	rs148740957	66432572	T	A
7	rs78406547	66432617	C	A
7	rs538639117	66433236	G	A
7	rs111400986	66433444	T	C
7	rs13227468	66433563	C	T
7	rs146750660	66433802	A	C
7	rs113149286	66433924	A	G
7	rs537815700	66434043	G	C
7	rs574435846	66434107	T	A
7	rs6965680	66434111	A	G
7	rs111394374	66434137	C	T
7	rs112995258	66434290	T	C
7	rs530828668	66434294	C	T
7	rs550911368	66434296	C	T
7	rs62466586	66434352	A	G
7	rs6971268	66434609	G	C
7	rs532733456	66434720	C	G
7	rs12673366	66434723	A	G
7	rs377612232	66434727	T	G
7	rs567961633	66434764	T	C
7	rs117220513	66434851	C	T
7	rs143062868	66434883	C	T
7	rs545559706	66434931	G	A
7	rs148354125	66435038	T	C
7	rs117714733	66435059	G	A
7	rs117569474	66435085	T	C
7	rs187956744	66435247	G	A
7	rs191902274	66435262	C	T
7	rs532078955	66435356	T	C
7	rs182978166	66435432	A	G
7	rs552726230	66435468	A	C
7	rs116968342	66435721	A	C
7	rs555349576	66435735	T	G
7	rs546317368	66435874	T	C
7	rs184671734	66436269	A	G
7	rs4718431	66436401	T	C
7	rs112018721	66436681	A	C
7	rs542016373	66436941	A	C
7	rs549483505	66437207	T	G
7	rs868961	66437208	T	G
7	rs560563427	66437320	T	C
7	rs868960	66437337	G	C
7	rs192485238	66437490	T	C
7	rs73151657	66437680	T	C
7	rs147246614	66437930	T	C
7	rs535609057	66438456	C	T
7	rs539416094	66438601	G	A
7	rs543706513	66438660	T	C
7	rs563180026	66438669	A	G
7	rs34644698	66438804	A	G
7	rs182747206	66438895	A	G
7	rs192196544	66439050	A	G
7	rs188762548	66439142	A	T
7	rs369750871	66439190	A	G
7	rs529278220	66439395	C	T
7	rs549309315	66439428	T	C
7	rs184294886	66439448	C	T
7	rs112750236	66439606	G	A
7	rs12539326	66439647	T	G
7	rs73151660	66439792	A	G
7	rs73151661	66439793	C	T
7	rs191571480	66439893	C	A
7	rs188746540	66439960	A	G
7	rs146243740	66440111	T	G
7	rs74203910	66440221	T	C
7	rs74299234	66440232	A	C
7	rs17680708	66440252	A	G
7	rs185197666	66440313	G	C
7	rs76175161	66440339	G	A
7	rs553659499	66440403	A	G
7	rs73151663	66440442	T	C
7	rs4718432	66440500	T	A
7	rs73151665	66440540	T	C
7	rs534405553	66440582	T	C
7	rs533743315	66440665	T	C
7	rs62466587	66440718	G	A
7	rs183401695	66440854	C	A
7	rs547829053	66441008	T	C
7	rs76374194	66441087	T	C
7	rs17748222	66441092	C	A
7	rs150278543	66441223	T	C
7	rs186550382	66441399	T	C
7	rs116492743	66441492	C	A
7	rs577532557	66441647	T	C
7	rs375873307	66441921	A	C
7	rs139338039	66441952	A	G
7	rs561373765	66441966	A	C
7	rs192977132	66441997	T	C
7	rs76464015	66442136	C	G
7	rs79297270	66442193	A	G
7	rs17680744	66442363	G	A
7	rs188103595	66443009	T	C
7	rs549830290	66443085	A	G
7	rs570367058	66443146	T	C
7	rs191122617	66443440	C	G
7	rs554254720	66443448	C	A
7	rs555643502	66443788	A	G
7	rs116578537	66443812	T	C
7	rs529089944	66443831	A	T
7	rs183100656	66443853	A	C
7	rs13310432	66443896	G	A
7	rs554664266	66444108	T	G
7	rs17567386	66444289	A	G
7	rs4718433	66444450	T	G
7	rs144046633	66444478	G	T
7	rs148233981	66444496	G	A
7	rs182143336	66444774	T	C
7	rs147177739	66445031	G	C
7	rs117863988	66445070	A	G
7	rs13328322	66445199	A	G
7	rs117736068	66445241	T	C
7	rs530874864	66445256	T	C
7	rs193157115	66445283	G	C
7	rs28585475	66445295	A	G
7	rs148971549	66445465	C	T
7	rs76364591	66445629	C	A
7	rs116428308	66445686	T	C
7	rs557350132	66445777	T	C
7	rs536221819	66445797	T	A
7	rs573021024	66445933	C	G
7	rs4718434	66446065	T	G
7	rs189770695	66446260	A	G
7	rs12532307	66446543	G	T
7	rs185994924	66446887	A	T
7	rs190797553	66447113	T	C
7	rs551240774	66447219	A	G
7	rs547291900	66447318	T	C
7	rs568814408	66447654	C	G
7	rs182783890	66447720	C	T
7	rs188252271	66447782	A	G
7	rs544699915	66447919	A	C
7	rs187613560	66448104	A	G
7	rs560582577	66448155	T	C
7	rs192436240	66448196	A	G
7	rs547859043	66448362	T	G
7	rs533707745	66448372	A	G
7	rs189023346	66448430	C	G
7	rs139371402	66448555	C	A
7	rs7784393	66448791	T	G
7	rs562373111	66448812	G	A
7	rs189773110	66448954	T	C
7	rs146647305	66449113	T	C
7	rs10264433	66449511	T	C
7	rs10264555	66449568	T	C
7	rs192119933	66450125	G	A
7	rs539985091	66450193	A	G
7	rs1880644	66450366	A	T
7	rs190164368	66450404	T	G
7	rs182756826	66450551	A	G
7	rs549994332	66450559	G	A
7	rs140339897	66450877	A	G
7	rs539549118	66451080	C	T
7	rs146986817	66451260	C	T
7	rs113610284	66451312	A	G
7	rs530815790	66451327	T	C
7	rs10228964	66451360	T	A
7	rs189007226	66451366	G	A
7	rs35876551	66451422	C	T
7	rs75260415	66451519	C	G
7	rs146091343	66451554	A	G
7	rs4718436	66451738	T	G
7	rs12532160	66451930	A	T
7	rs10273658	66452054	T	C
7	rs543566311	66452290	A	G
7	rs116877423	66452606	C	T
7	rs562253982	66452856	C	T
7	rs549205886	66452979	T	C
7	rs115854899	66453289	T	C
7	rs572920904	66453320	T	A
7	rs564988810	66453376	C	T
7	rs73151675	66453460	A	G
7	rs79344818	66453476	G	A
7	rs12540695	66453577	A	C
7	rs573001730	66453868	T	G
7	rs185975172	66453896	C	T
7	rs145155309	66453916	C	G
7	rs6961020	66454071	G	A
7	rs531270054	66454394	T	A
7	rs568302204	66454472	T	C
7	rs188476985	66454755	G	C
7	rs192166817	66454801	T	C
7	rs554409077	66454924	A	G
7	rs542610031	66455006	C	T
7	rs150299465	66455163	T	C
7	rs552653319	66455239	T	A
7	rs183791529	66455515	G	T
7	rs12534401	66455572	T	A
7	rs573172621	66455721	C	T
7	rs575875269	66455729	T	C
7	rs145959022	66455814	C	T
7	rs561455592	66455872	T	C
7	rs530360677	66455875	A	G
7	rs532098032	66455920	T	C
7	rs182257393	66455924	A	T
7	rs527449995	66456738	A	G
7	rs570769031	66456827	T	C
7	rs117733772	66457102	G	A
7	rs142952252	66457273	A	G
7	rs562174705	66457316	A	G
7	rs6957031	66457335	C	T
7	rs6971508	66457626	T	C
7	rs191048202	66457630	T	C
7	rs192859679	66457789	A	G
7	rs188507581	66457875	C	T
7	rs555055994	66457921	A	G
7	rs6958030	66457975	C	T
7	rs142213835	66458112	C	T
7	rs201668348	66458324	G	A
7	rs148903573	66458574	G	C
7	rs192595613	66458587	G	T
7	rs12667745	66458627	G	A
7	rs118141535	66458631	T	C
7	rs549994686	66458649	C	T
7	rs183675560	66458650	G	C
7	rs544547625	66458666	G	A
7	rs147985455	66458669	C	T
7	rs140784052	66458679	A	G
7	rs541117533	66458840	A	T
7	rs62466588	66458903	C	T
7	rs551430811	66459073	T	C
7	rs537167027	66459075	T	C
7	rs11763269	66459145	C	A
7	rs536015496	66459151	G	A
7	rs186000847	66459180	C	T
7	rs113993993	66459197	G	A
7	rs1061695	66459256	C	T
7	rs120074160	66459273	A	T
7	rs200346194	66459274	G	A
7	rs113993989	66459316	A	G
7	rs190806993	66459361	T	A
7	rs552076495	66459390	G	A
7	rs62466589	66459399	T	C
7	rs566212459	66459404	C	T
7	rs567299224	66459407	T	C
7	rs184948341	66459466	A	G
7	rs368334049	66459488	C	A
7	rs113607071	66459498	T	C
7	rs71563147	66459513	T	C
7	rs111466310	66459518	G	T
7	rs4308614	66459553	G	C
7	rs183083099	66459560	C	T
7	rs372881802	66459564	G	C
7	rs565535939	66459567	C	A
7	rs10225447	66459593	T	C
7	rs139985687	66459612	G	A
7	rs563011733	66459697	T	C
7	rs113462861	66459718	T	A
7	rs374159512	66459771	C	T
7	rs565472251	66459855	A	G
7	rs531256237	66459875	A	G
7	rs7778881	66460011	C	T
7	rs60712404	66460197	G	A
7	rs373730800	66460307	C	T
7	rs182989808	66460420	T	A
7	rs539111398	66460511	A	G
7	rs544584268	66460567	C	T
7	rs192397981	66460645	A	G
7	rs144610251	66460718	T	G
7	rs6969553	66460772	A	G
7	rs116973195	66460963	C	G
7	rs538474466	66460997	C	T
7	rs184641529	66461212	C	A
7	rs114454278	66461213	T	A
7	rs189506212	66461214	A	T
7	rs138505216	66461241	T	G
7	rs545496532	66461339	T	G
7	rs4718438	66461412	G	C
7	rs571887410	66461467	T	C
7	rs536693687	66461639	A	G
7	rs112004472	66461662	C	T
7	rs62466591	66461750	T	C
7	rs576113163	66461865	G	C
7	rs541542362	66461875	C	G
7	rs3807433	66462142	T	C
7	rs62466592	66462194	G	C
7	rs13312520	66462201	G	T
7	rs575911025	66462241	T	C
7	rs117928672	66462270	A	G
7	rs562924079	66462528	C	T
7	rs181756978	66462547	A	G
7	rs4718439	66462667	A	G
7	rs4718440	66462679	G	A
7	rs535148312	66462764	T	C
7	rs11770114	66462788	A	G
7	rs370311135	66462803	A	G
7	rs573870592	66462974	T	A
7	rs12533697	66463371	T	C
7	rs191056147	66463896	T	G
7	rs41308862	66463926	A	G
7	rs11547292	66463938	A	G
7	rs377103208	66463971	A	G
7	rs564283147	66464003	T	C
7	rs143337972	66464266	C	G
7	rs138330156	66464592	T	C
7	rs187378557	66464644	T	C
7	rs190642215	66464694	T	A
7	rs7790407	66464764	C	T
7	rs10261638	66464901	G	A
7	rs183192753	66464920	T	G
7	rs550621191	66464939	C	T
7	rs567349791	66464957	T	C
7	rs188734445	66464991	A	T
7	rs12539604	66465016	C	G
7	rs187955338	66465212	T	C
7	rs71563149	66465240	A	C
7	rs184024681	66465266	G	A
7	rs149364966	66465290	A	T
7	rs188761405	66465291	A	T
7	rs564747752	66465432	T	C
7	rs372319301	66465737	T	A
7	rs571562505	66465948	T	C
7	rs190335189	66466055	C	T
7	rs185805793	66466108	C	T
7	rs13340529	66466119	C	A
7	rs565530942	66466222	G	A
7	rs181080864	66466528	T	C
7	rs185685177	66466639	T	C
7	rs113733897	66466682	T	C
7	rs7796575	66466730	G	A
7	rs150919943	66467073	C	T
7	rs11760465	66467086	A	G
7	rs200578162	66467133	T	C
7	rs116883475	66467169	A	G
7	rs111872583	66467274	C	A
7	rs567664490	66467342	A	T
7	rs191298201	66467677	A	G
7	rs183799511	66467777	A	G
7	rs143239557	66467877	A	G
7	rs74299235	66468046	T	C
7	rs11976628	66468537	G	T
7	rs541305998	66468593	G	A
7	rs552534503	66468873	G	A
7	rs548409431	66468956	A	G
7	rs570051316	66469024	G	T
7	rs141747025	66469121	T	A
7	rs112640754	66469197	T	C
7	rs541344773	66469500	T	C
7	rs115804722	66469518	A	G
7	rs562886816	66469555	T	A
7	rs80308809	66469644	C	T
7	rs180875040	66469752	C	T
7	rs28867847	66469806	A	G
7	rs569606777	66469954	A	G
7	rs545008861	66470040	A	G
7	rs147791981	66470459	A	T
7	rs541072300	66470498	C	G
7	rs560827558	66470512	A	G
7	rs574964462	66470531	T	C
7	rs138741711	66470642	G	A
7	rs553026143	66470698	T	C
7	rs573589212	66470723	C	T
7	rs35175278	66471020	C	G
7	rs551407516	66471256	T	C
7	rs58531170	66471340	G	A
7	rs58820272	66471386	C	T
7	rs113851153	66471481	T	C
7	rs574401901	66471682	T	C
7	rs548654126	66471722	T	C
7	rs186766063	66471774	G	A
7	rs374546275	66471896	A	G
7	rs530498053	66471972	G	A
7	rs185361210	66472175	A	G
7	rs11766656	66472198	C	T
7	rs11766621	66472231	A	G
7	rs188371574	66472658	T	C
7	rs181099543	66472690	T	C
7	rs186593242	66472726	A	G
7	rs62466594	66473105	C	T
7	rs4717336	66473116	T	C
7	rs536724923	66473450	C	A
7	rs566922482	66473462	C	A
7	rs183284768	66473650	C	A
7	rs62466595	66473718	A	T
7	rs7796639	66473780	C	G
7	rs546730916	66473986	G	A
7	rs4717337	66474024	A	T
7	rs538912195	66474072	T	C
7	rs4718441	66474349	T	C
7	rs4717338	66474380	T	A
7	rs562684182	66474393	A	G
7	rs17748258	66474502	G	A
7	rs4717339	66474559	C	G
7	rs548435881	66474567	G	T
7	rs4717340	66474695	A	G
7	rs191076523	66474699	G	A
7	rs57683546	66475029	T	G
7	rs562755868	66475107	G	T
7	rs192763566	66475124	A	C
7	rs112290773	66475143	G	T
7	rs4717341	66475233	T	C
7	rs62466596	66475331	T	C
7	rs144193454	66475652	C	T
7	rs7790453	66475740	A	G
7	rs530933897	66475783	T	C
7	rs570361882	66475807	C	G
7	rs113514273	66475967	G	A
7	rs192685756	66475999	C	T
7	rs4718442	66476081	G	A
7	rs11772995	66476217	A	G
7	rs572559651	66476240	T	G
7	rs533436329	66476327	G	A
7	rs567916965	66476732	C	G
7	rs572442819	66476790	T	G
7	rs12540917	66476856	A	G
7	rs186230369	66477004	G	A
7	rs149823250	66477149	A	G
7	rs145793717	66477202	T	G
7	rs535502658	66477207	T	C
7	rs192131843	66477367	C	T
7	rs534781803	66477382	A	G
7	rs557736353	66477530	C	T
7	rs143303920	66477664	A	G
7	rs180814259	66477891	A	C
7	rs529283627	66477905	C	A
7	rs28697280	66477940	G	A
7	rs28502215	66477943	C	T
7	rs140851544	66477951	T	C
7	rs4717342	66477959	C	T
7	rs186094157	66477974	T	A
7	rs528292147	66477979	T	C
7	rs552934459	66477985	C	T
7	rs191290419	66478007	G	A
7	rs182753342	66478138	T	C
7	rs187365973	66478166	A	G
7	rs80186674	66478167	T	G
7	rs190670827	66478176	T	G
7	rs55674430	66478208	A	C
7	rs56153400	66478217	T	C
7	rs137937118	66478262	C	A
7	rs55702507	66478269	C	T
7	rs75688407	66478310	C	G
7	rs139659078	66478453	C	A
7	rs560644898	66478467	A	G
7	rs572950352	66478471	G	T
7	rs370346376	66478548	A	G
7	rs375434350	66478571	C	T
7	rs536491092	66478615	T	G
7	rs184397900	66478714	T	C
7	rs563693335	66478879	T	C
7	rs544612200	66478921	C	G
7	rs566605657	66478922	G	A
7	rs117791557	66479081	A	G
7	rs3748107	66479228	A	G
7	rs546007749	66479262	C	T
7	rs6968334	66479597	G	C
7	rs28415224	66479657	C	T
7	rs12534156	66479848	G	C
7	rs147022874	66479874	T	G
7	rs11520643	66479906	A	G
7	rs562717159	66480329	A	T
7	rs117177664	66480338	T	A
7	rs11514666	66480581	T	C
7	rs149274780	66480724	T	C
7	rs572225880	66480776	T	C
7	rs528946630	66480811	A	G
7	rs12538724	66481250	C	T
7	rs185666136	66481256	T	C
7	rs190428026	66481305	T	C
7	rs7809602	66481327	A	G
7	rs12538152	66481423	G	A
7	rs188507910	66481499	C	A
7	rs542441411	66481555	C	A
7	rs543420467	66481840	A	G
7	rs4626481	66482088	A	G
7	rs146165237	66482170	A	G
7	rs11766949	66482228	T	C
7	rs142432277	66482304	T	C
7	rs187678037	66482364	G	A
7	rs117207241	66482730	T	C
7	rs551135680	66482739	G	A
7	rs555619697	66482944	C	T
7	rs151211596	66483114	G	A
7	rs117499834	66483202	C	T
7	rs572584754	66483222	T	C
7	rs147603224	66483311	C	A
7	rs149118437	66483316	A	G
7	rs561227290	66483388	T	C
7	rs529317432	66483404	G	T
7	rs535906101	66483670	A	G
7	rs112239417	66483758	G	C
7	rs191833552	66483807	T	G
7	rs142415253	66483942	T	C
7	rs116886715	66484151	C	T
7	rs574973581	66484482	C	G
7	rs56259510	66484562	G	A
7	rs185589623	66484608	G	A
7	rs565410120	66484731	T	G
7	rs117712069	66484774	C	G
7	rs568632739	66485316	A	G
7	rs10950057	66485401	G	A
7	rs147234035	66485416	T	C
7	rs10950058	66485471	T	C
7	rs190794372	66485562	C	T
7	rs149753389	66485658	C	T
7	rs568040106	66485791	T	C
7	rs539699474	66485878	T	G
7	rs186848521	66486313	G	A
7	rs112901157	66486488	A	T
7	rs4717344	66486544	T	C
7	rs41520746	66486703	C	T
7	rs187181969	66486723	A	G
7	rs182155478	66486762	A	G
7	rs547557487	66486932	C	T
7	rs62466612	66487051	A	T
7	rs186712858	66487072	A	T
7	rs113125547	66487081	A	G
7	rs6968733	66487094	G	C
7	rs576909283	66487137	T	C
7	rs150915322	66487186	T	C
7	rs6944726	66487445	T	C
7	rs73700322	66487485	G	C
7	rs74655557	66487557	C	G
7	rs62466613	66487562	G	A
7	rs138331859	66487579	C	T
7	rs59248739	66487625	A	C
7	rs61680214	66487638	T	C
7	rs73381603	66487687	T	C
7	rs75734252	66487733	G	A
7	rs541294912	66487985	G	T
7	rs2901443	66488027	A	G
7	rs112217218	66488152	T	C
7	rs62466615	66488384	T	C
7	rs113964982	66488441	C	G
7	rs4610623	66488626	G	A
7	rs4470897	66488797	G	C
7	rs7806639	66488861	C	T
7	rs559074132	66488862	A	G
7	rs528377299	66488958	A	T
7	rs190041350	66488968	A	G
7	rs187119363	66489179	A	G
7	rs62466616	66489295	A	G
7	rs530801706	66489547	C	T
7	rs183361487	66489891	C	A
7	rs556689793	66489940	G	T
7	rs572588962	66490136	A	G
7	rs3864350	66490184	C	T
7	rs559901663	66490349	T	G
7	rs3864349	66490385	A	C
7	rs561294135	66490394	C	G
7	rs187967043	66490439	C	A
7	rs192966013	66490445	A	G
7	rs535880870	66490475	A	G
7	rs56805660	66490734	G	A
7	rs552316408	66490750	C	A
7	rs139069631	66490867	G	C
7	rs139312177	66491128	T	C
7	rs113134088	66491222	A	G
7	rs144560068	66491307	A	G
7	rs62466617	66491563	C	A
7	rs2037494	66491567	T	C
7	rs62466618	66491675	T	G
7	rs62466619	66491737	A	C
7	rs530337226	66491954	A	G
7	rs6948594	66492030	T	A
7	rs551852810	66492057	C	T
7	rs185064208	66492167	G	A
7	rs62466620	66492178	A	C
7	rs188955825	66492258	A	G
7	rs186223157	66492611	A	T
7	rs1879853	66492789	T	C
7	rs548348553	66492845	G	A
7	rs568137595	66492890	G	C
7	rs113004519	66492891	C	T
7	rs75475283	66492976	G	C
7	rs1879852	66493019	T	C
7	rs111249403	66493020	A	G
7	rs537846421	66493027	C	G
7	rs553900042	66493075	C	A
7	rs6972674	66493304	A	G
7	rs369361145	66493332	T	C
7	rs55694864	66493384	C	A
7	rs59775098	66493405	G	A
7	rs28595582	66493601	G	A
7	rs572183871	66493802	A	G
7	rs533008398	66493975	T	G
7	rs7457479	66493985	C	T
7	rs7459138	66494016	T	C
7	rs62466623	66494187	A	G
7	rs539659328	66494209	A	G
7	rs149137524	66494261	T	C
7	rs190662400	66494263	T	C
7	rs111986251	66494331	T	C
7	rs111867563	66494373	C	T
7	rs56907687	66494832	G	C
7	rs557709355	66495075	A	G
7	rs112106473	66495124	G	A
7	rs73700323	66495228	A	T
7	rs11768082	66495415	A	G
7	rs181546395	66495540	T	C
7	rs78193612	66495568	G	A
7	rs73700324	66495624	A	C
7	rs11765135	66495638	G	A
7	rs62466624	66495701	G	A
7	rs190318517	66495830	G	T
7	rs565031458	66495989	G	A
7	rs59987843	66496822	A	C
7	rs62466625	66497145	A	G
7	rs185833559	66497227	T	C
7	rs143625875	66497331	T	C
7	rs148063392	66497346	G	A
7	rs141763653	66497417	A	G
7	rs574193133	66497562	T	C
7	rs78967849	66497637	G	C
7	rs78757584	66497644	T	G
7	rs544679469	66497671	A	G
7	rs76174443	66497876	G	T
7	rs147146194	66497991	C	G
7	rs545585693	66498147	T	G
7	rs565294444	66498153	A	G
7	rs111862448	66498377	A	G
7	rs4717345	66498393	C	G
7	rs12540243	66498471	T	C
7	rs12534892	66498576	A	G
7	rs12540298	66498683	G	C
7	rs561262324	66498858	A	G
7	rs11763729	66499076	A	T
7	rs552013590	66499080	A	T
7	rs62466626	66499235	C	T
7	rs187466256	66499380	G	A
7	rs75155592	66499464	T	C
7	rs138020696	66499472	T	C
7	rs10252707	66499507	G	A
7	rs547404953	66499760	A	G
7	rs28599731	66499817	G	A
7	rs572711130	66499837	T	C
7	rs62466627	66499896	A	G
7	rs11760521	66500213	T	C
7	rs184214746	66500279	C	T
7	rs529554090	66500338	G	A
7	rs568953635	66500349	T	C
7	rs537848237	66500370	G	T
7	rs576134064	66500684	A	G
7	rs145149271	66500688	C	T
7	rs555518786	66500697	T	C
7	rs540872426	66500721	G	A
7	rs58285764	66500738	C	G
7	rs58895217	66500750	T	C
7	rs531610238	66500767	T	C
7	rs568461612	66500789	T	C
7	rs150993183	66500855	A	G
7	rs7781357	66500866	G	A
7	rs535466614	66500886	A	G
7	rs34687901	66500891	C	G
7	rs150302598	66500960	A	G
7	rs7781512	66500961	T	G
7	rs7781513	66500964	T	G
7	rs527681727	66500976	T	C
7	rs541649762	66501139	G	A
7	rs555224961	66501148	G	A
7	rs60884806	66501244	C	T
7	rs112944590	66501281	G	A
7	rs113666517	66501299	C	A
7	rs139761648	66501368	C	T
7	rs150619681	66501423	G	A
7	rs183607184	66501619	T	C
7	rs550407619	66501625	A	G
7	rs563913199	66501686	T	C
7	rs182147870	66501835	G	A
7	rs144412385	66501895	A	G
7	rs111248426	66502194	A	G
7	rs185346521	66502239	T	C
7	rs528737066	66502454	T	G
7	rs190582277	66502596	A	T
7	rs566988131	66502765	A	G
7	rs73134219	66502816	C	T
7	rs538597243	66502911	G	A
7	rs55881177	66503151	A	G
7	rs181120111	66503347	T	C
7	rs6949698	66503358	C	T
7	rs573965940	66503547	T	C
7	rs189785288	66503616	G	C
7	rs6950405	66503736	C	T
7	rs138599735	66503848	A	G
7	rs77917725	66503860	T	C
7	rs117297319	66503970	C	T
7	rs186909862	66504019	G	A
7	rs190752682	66504337	T	C
7	rs55865888	66504357	A	G
7	rs56076751	66504362	G	A
7	rs34340698	66504399	G	C
7	rs10950059	66504719	T	C
7	rs538035270	66504789	G	A
7	rs113611729	66504849	T	C
7	rs12534327	66504867	T	C
7	rs71563150	66504875	T	A
7	rs189739700	66504909	G	A
7	rs145079519	66504945	A	G
7	rs12537557	66504946	C	T
7	rs182322327	66504968	A	G
7	rs149100580	66504981	C	T
7	rs547365722	66505024	C	G
7	rs113555121	66505130	A	G
7	rs7789673	66505356	G	A
7	rs527491919	66505491	A	G
7	rs192370092	66505517	C	T
7	rs184959284	66505653	A	G
7	rs10264599	66505826	G	A
7	rs62466629	66505873	T	G
7	rs6974864	66506086	A	G
7	rs191415474	66506097	G	A
7	rs10271374	66506237	A	T
7	rs12538350	66506395	G	A
7	rs11766984	66506450	T	C
7	rs11770535	66506453	T	A
7	rs117920565	66506581	T	C
7	rs7795108	66506629	A	G
7	rs543362558	66506648	G	C
7	rs550529491	66507514	C	A
7	rs571314381	66508371	T	A
7	rs146451227	66508662	A	C
7	rs376894602	66508664	G	A
7	rs551074030	66508918	G	A
7	rs181741480	66508922	A	C
7	rs191066955	66509174	T	C
7	rs79453891	66509231	A	G
7	rs541395860	66509259	C	T
7	rs180793833	66509279	C	T
7	rs572300303	66509381	A	G
7	rs147108390	66509511	C	T
7	rs11771519	66509602	G	A
7	rs528081660	66509652	C	G
7	rs550936956	66509661	T	C
7	rs138340420	66509662	A	G
7	rs112557319	66509810	C	T
7	rs558148014	66509973	G	A
7	rs578058172	66509996	T	G
7	rs117750878	66510074	T	C
7	rs183024556	66510122	T	C
7	rs187391273	66510137	T	C
7	rs113614814	66510198	T	A
7	rs545283223	66510208	C	T
7	rs7788266	66510414	G	A
7	rs368125136	66510566	C	T
7	rs192627266	66510777	A	C
7	rs550056293	66511301	G	A
7	rs111778606	66511371	G	A
7	rs57571665	66511665	C	A
7	rs7811073	66511674	T	C
7	rs187665175	66511939	A	G
7	rs192820321	66512091	T	A
7	rs548168403	66512204	C	G
7	rs34157075	66512317	C	A
7	rs11526166	66512390	G	A
7	rs62466630	66512436	T	C
7	rs71535636	66512581	C	T
7	rs58361003	66512972	C	A
7	rs78316461	66513067	A	G
7	rs563625482	66513234	T	C
7	rs576887474	66513386	A	G
7	rs117215917	66513550	T	G
7	rs552119240	66513585	C	T
7	rs11761677	66513614	A	G
7	rs141735388	66513926	A	G
7	rs146231518	66513928	A	G
7	rs11773131	66513939	A	T
7	rs148605992	66514162	T	C
7	rs564029006	66514248	A	G
7	rs576834916	66514289	T	C
7	rs190357009	66514511	A	T
7	rs7808645	66514516	T	A
7	rs113968427	66514525	A	T
7	rs549477755	66514526	T	A
7	rs112508629	66514602	T	C
7	rs58054935	66514647	T	C
7	rs10234407	66514708	A	G
7	rs13311421	66514736	T	C
7	rs183890496	66514742	T	C
7	rs574522681	66514753	T	C
7	rs138737829	66514772	A	G
7	rs541612282	66514777	A	G
7	rs137999897	66515033	A	G
7	rs192270036	66515126	T	C
7	rs10238245	66515394	A	G
7	rs186919234	66515439	C	G
7	rs4146599	66515512	A	T
7	rs10268701	66515528	G	C
7	rs10228308	66515614	C	T
7	rs550606583	66515738	G	A
7	rs4718444	66515897	C	T
7	rs142821276	66516065	G	A
7	rs10269571	66516151	T	C
7	rs139483124	66516237	T	C
7	rs558948867	66516246	G	C
7	rs188958078	66516318	T	C
7	rs113672367	66516416	T	C
7	rs139579668	66516435	T	C
7	rs550716950	66516442	G	A
7	rs73134237	66516513	G	A
7	rs76109957	66516517	T	C
7	rs10242790	66516641	A	G
7	rs573871598	66516990	C	T
7	rs117713819	66517033	T	C
7	rs10273674	66517049	T	C
7	rs151323838	66517625	A	G
7	rs374991806	66517650	G	A
7	rs10447523	66517741	T	C
7	rs56405861	66517811	T	C
7	rs180786494	66517829	A	C
7	rs138076029	66517918	T	C
7	rs149507545	66517919	A	G
7	rs370071608	66517941	A	G
7	rs7778191	66517950	T	G
7	rs11767549	66517991	G	C
7	rs11771894	66517994	C	T
7	rs13307436	66518006	A	G
7	rs574550399	66518120	C	T
7	rs34208798	66518851	A	G
7	rs10259711	66518946	T	C
7	rs541699714	66519031	G	T
7	rs560336116	66519183	G	A
7	rs141214346	66519242	G	T
7	rs62466632	66519356	G	A
7	rs146818710	66519408	T	C
7	rs3980714	66519848	C	T
7	rs59155530	66520103	G	T
7	rs59394774	66520321	T	C
7	rs55731089	66520438	T	C
7	rs137959790	66520461	T	C
7	rs112138762	66520479	A	G
7	rs111522286	66520489	A	G
7	rs535227840	66520572	G	C
7	rs117411018	66520573	A	G
7	rs571685005	66520577	G	C
7	rs534044969	66520689	A	G
7	rs34836177	66520740	T	A
7	rs115736165	66520741	T	A
7	rs548069391	66520742	A	T
7	rs192902292	66520779	T	C
7	rs71563152	66521217	T	C
7	rs78010541	66521260	C	T
7	rs576646252	66521307	T	C
7	rs183686503	66521382	A	G
7	rs541370714	66521455	A	G
7	rs564755304	66521459	G	A
7	rs12698557	66521471	C	T
7	rs188294692	66521506	G	A
7	rs13308153	66521841	A	G
7	rs148150768	66521879	T	C
7	rs556625935	66521881	T	C
7	rs576504645	66521950	T	C
7	rs535997202	66521993	T	A
7	rs56042635	66522035	T	C
7	rs55681549	66522061	G	T
7	rs140191461	66522233	T	C
7	rs551588246	66522348	C	G
7	rs570078091	66522421	G	A
7	rs11524606	66522546	T	C
7	rs187102981	66522558	G	A
7	rs543743522	66522638	A	G
7	rs115807037	66522932	T	C
7	rs529323391	66523022	T	C
7	rs113681930	66523046	T	C
7	rs557252676	66523095	C	G
7	rs182364934	66523134	A	G
7	rs10249587	66523392	A	G
7	rs4718446	66523424	C	T
7	rs11763800	66523484	G	T
7	rs10249716	66523521	T	G
7	rs62466633	66523538	T	C
7	rs113063081	66523551	T	C
7	rs4718447	66523797	G	T
7	rs530959567	66523984	C	G
7	rs567529035	66524089	G	T
7	rs567021051	66524185	T	C
7	rs539306181	66524231	T	C
7	rs188752221	66524326	A	G
7	rs184947326	66524380	A	G
7	rs191413641	66524724	C	A
7	rs544303471	66524725	A	G
7	rs4236210	66524748	T	C
7	rs7797194	66524839	C	A
7	rs532742013	66525050	A	G
7	rs62466634	66525224	G	A
7	rs11765001	66525250	G	A
7	rs553711817	66525256	G	T
7	rs545790234	66525288	A	C
7	rs28828479	66525305	T	C
7	rs185053108	66525335	C	A
7	rs11761516	66525513	T	C
7	rs548241627	66525522	A	G
7	rs10950060	66526125	G	A
7	rs11768286	66526141	C	G
7	rs117252643	66526147	A	G
7	rs186254401	66526261	C	G
7	rs563057497	66526354	G	A
7	rs62466635	66526369	T	G
7	rs180783417	66526537	A	G
7	rs539134067	66526538	C	A
7	rs549595901	66526540	T	C
7	rs186149759	66526708	G	A
7	rs556439154	66527205	A	G
7	rs542544077	66527221	A	C
7	rs371222260	66527353	G	A
7	rs57800915	66527393	G	A
7	rs13239696	66527500	G	A
7	rs35448884	66527654	T	C
7	rs576733426	66527743	G	A
7	rs62466637	66527827	G	A
7	rs28857233	66528050	A	T
7	rs12534278	66528142	A	G
7	rs187797136	66528234	G	A
7	rs139017593	66528497	A	G
7	rs60666480	66528538	T	C
7	rs3980724	66528585	A	G
7	rs144242303	66528614	A	G
7	rs192566915	66528627	A	G
7	rs55958146	66528639	A	G
7	rs184856751	66528643	G	T
7	rs2901442	66528645	C	T
7	rs6974421	66528652	A	G
7	rs6975601	66528653	T	C
7	rs59540627	66528654	C	G
7	rs6975602	66528659	T	C
7	rs62466638	66528739	T	C
7	rs62466639	66528804	C	T
7	rs62466640	66528810	C	T
7	rs144716787	66528847	T	C
7	rs4718448	66528882	T	C
7	rs146698046	66528983	G	A
7	rs189195870	66529273	C	T
7	rs143775731	66529388	C	T
7	rs569696464	66529466	G	A
7	rs3933165	66529491	G	A
7	rs56243158	66529501	T	C
7	rs34813948	66529741	G	C
7	rs2056483	66529872	A	G
7	rs62466642	66529915	G	A
7	rs138408445	66530073	A	G
7	rs149578826	66530077	C	A
7	rs189489213	66530081	G	C
7	rs181033211	66530094	G	A
7	rs35644973	66530107	C	T
7	rs186534460	66530164	T	C
7	rs190356794	66530209	G	A
7	rs186145431	66530345	A	G
7	rs7780458	66530404	A	G
7	rs144566273	66530481	T	C
7	rs201929304	66530591	A	T
7	rs554512658	66530707	T	A
7	rs190912019	66530744	A	T
7	rs142739843	66530770	A	G
7	rs146656877	66530937	T	C
7	rs537581346	66531014	C	A
7	rs533959275	66531208	T	C
7	rs186961801	66531438	C	T
7	rs141826030	66531624	T	C
7	rs184241774	66531761	A	G
7	rs193023675	66532204	G	A
7	rs2711910	66532235	G	A
7	rs185644883	66532306	G	A
7	rs180807288	66532612	C	T
7	rs145985563	66532662	T	C
7	rs3736550	66532791	A	G
7	rs554992764	66533021	G	T
7	rs13233281	66533069	T	C
7	rs13222968	66533077	C	T
7	rs181339958	66533167	T	C
7	rs10240542	66533356	T	C
7	rs549595807	66533616	C	T
7	rs3845174	66533678	C	T
7	rs3845175	66533705	T	C
7	rs190606596	66533900	T	C
7	rs539918808	66533901	C	T
7	rs112335517	66533957	T	C
7	rs143217256	66534184	G	A
7	rs79708546	66534361	T	C
7	rs2421287	66534448	G	A
7	rs2421286	66534488	T	C
7	rs570855647	66534534	C	T
7	rs573796888	66534829	G	A
7	rs6956240	66535241	G	A
7	rs10266985	66535311	C	T
7	rs573683427	66535572	C	T
7	rs145681214	66535609	C	T
7	rs138723777	66535629	A	T
7	rs543478151	66535740	T	C
7	rs4718450	66535742	A	C
7	rs553075376	66536043	A	G
7	rs193111579	66536113	A	G
7	rs575493870	66536164	T	C
7	rs183675770	66536193	G	A
7	rs529243259	66536196	T	G
7	rs73381658	66536204	C	T
7	rs62466657	66536336	T	G
7	rs9654845	66536342	G	C
7	rs145556913	66536467	G	T
7	rs567172615	66536482	G	C
7	rs538732137	66536682	G	A
7	rs554824186	66536768	T	C
7	rs555625726	66536856	A	G
7	rs574554959	66536877	A	G
7	rs62466658	66536991	G	C
7	rs566464732	66537140	T	C
7	rs34020502	66537204	G	C
7	rs9654848	66537296	C	T
7	rs9654769	66537297	A	G
7	rs9654849	66537326	C	T
7	rs11495955	66537395	C	T
7	rs117673214	66537523	T	C
7	rs138024734	66537550	A	T
7	rs547273162	66537570	G	T
7	rs9654770	66537600	G	A
7	rs17680847	66537623	G	T
7	rs76985877	66537801	T	C
7	rs181780936	66538172	T	G
7	rs182141092	66538393	C	A
7	rs569114129	66538533	T	C
7	rs113553964	66538613	G	T
7	rs554387554	66538673	G	A
7	rs556690726	66538683	T	C
7	rs71563153	66538688	T	G
7	rs71563154	66538714	C	T
7	rs527363563	66538780	G	A
7	rs67178340	66538797	T	C
7	rs58942690	66538918	A	C
7	rs540130489	66538930	A	G
7	rs191319620	66538941	T	C
7	rs183508255	66539017	T	C
7	rs571848630	66539153	T	C
7	rs146536121	66539187	A	T
7	rs188462050	66539212	T	C
7	rs374421453	66539389	C	T
7	rs539611846	66539663	G	A
7	rs556703171	66539726	C	A
7	rs576710486	66539742	G	A
7	rs12334126	66539772	A	G
7	rs118036280	66539817	A	G
7	rs111909982	66539823	G	T
7	rs4718452	66539842	C	T
7	rs563498424	66540020	T	C
7	rs529215176	66540023	A	G
7	rs73134268	66540130	C	T
7	rs570191164	66540425	T	C
7	rs191345478	66540482	T	C
7	rs12537414	66540589	G	A
7	rs531656439	66540632	C	T
7	rs11765918	66541184	T	C
7	rs11769456	66541185	G	A
7	rs1851421	66541288	T	G
7	rs189709123	66541412	G	A
7	rs117903926	66541427	C	G
7	rs62466659	66541452	C	T
7	rs533329868	66541490	C	T
7	rs555020333	66541565	T	C
7	rs10280810	66541706	A	G
7	rs552006370	66541715	A	G
7	rs557914350	66541732	C	G
7	rs550291551	66541745	T	G
7	rs10252479	66541889	A	C
7	rs141476550	66542062	G	C
7	rs10281398	66542135	A	G
7	rs73134271	66542196	A	G
7	rs528659996	66542312	T	G
7	rs565606403	66542327	C	T
7	rs138463100	66542445	T	C
7	rs181681763	66542544	T	C
7	rs141416385	66542735	G	A
7	rs558442272	66542778	A	G
7	rs573241802	66543177	A	G
7	rs112344375	66543192	T	C
7	rs529680361	66543311	G	T
7	rs183010285	66543511	G	A
7	rs7807231	66543514	A	T
7	rs546428216	66543582	G	A
7	rs573334431	66543645	C	A
7	rs191537013	66543771	T	C
7	rs4717347	66543959	G	A
7	rs6975866	66543980	C	T
7	rs183138054	66544013	C	T
7	rs187836213	66544030	G	T
7	rs62468360	66544144	T	G
7	rs553374012	66544231	C	T
7	rs566714192	66544291	G	A
7	rs192568953	66544392	G	A
7	rs187613134	66544708	A	G
7	rs531584008	66544733	G	C
7	rs6956400	66544851	A	G
7	rs117941967	66544926	C	T
7	rs142966082	66545026	A	G
7	rs575038397	66545370	A	G
7	rs34512474	66545502	C	T
7	rs190037673	66545552	T	A
7	rs561550472	66545606	T	C
7	rs547553042	66545615	C	G
7	rs7794380	66545725	C	G
7	rs6944204	66545805	T	A
7	rs181943645	66545861	A	C
7	rs143938251	66545864	A	G
7	rs185897790	66545978	A	G
7	rs13225388	66546046	C	T
7	rs7795081	66546141	A	G
7	rs541539697	66546142	A	T
7	rs62468362	66546200	G	T
7	rs7782407	66546243	G	A
7	rs117050152	66546474	C	T
7	rs139634623	66546572	A	G
7	rs2711923	66546656	C	G
7	rs111966660	66546670	T	C
7	rs1608146	66546980	C	G
7	rs4117663	66547080	A	T
7	rs11760318	66547258	A	G
7	rs11771640	66547296	G	T
7	rs541144356	66547627	T	C
7	rs145116834	66547700	C	G
7	rs7801361	66547845	C	T
7	rs572379580	66547958	C	G
7	rs112761560	66547959	A	G
7	rs571262287	66548143	G	A
7	rs199504099	66548377	C	T
7	rs112989226	66548792	T	C
7	rs528779948	66548870	C	A
7	rs571223191	66548930	A	G
7	rs55668955	66549086	C	T
7	rs55634624	66549094	C	G
7	rs1961734	66549203	A	T
7	rs541380404	66549282	C	T
7	rs185947751	66549340	A	C
7	rs7788703	66549590	T	C
7	rs144065014	66549710	T	C
7	rs370594609	66549801	A	G
7	rs565614135	66550252	T	C
7	rs10226634	66550307	C	T
7	rs113087671	66550331	A	G
7	rs186720685	66550417	G	C
7	rs550571447	66550502	C	T
7	rs143246472	66550511	C	A
7	rs182559350	66550547	T	C
7	rs77200780	66550743	A	G
7	rs7776687	66550791	G	A
7	rs2949138	66551083	A	T
7	rs143155758	66551141	T	C
7	rs113520637	66551323	T	C
7	rs17144784	66551370	A	G
7	rs12333596	66551407	A	G
7	rs73134291	66551411	A	G
7	rs73365713	66551425	A	G
7	rs151172166	66552035	C	A
7	rs80115945	66552267	G	A
7	rs10231655	66552282	G	A
7	rs541005519	66552550	T	C
7	rs569421092	66552765	G	A
7	rs73134293	66552836	C	A
7	rs566151916	66553765	T	C
7	rs11773434	66554047	T	C
7	rs543694612	66554315	G	C
7	rs569996319	66554439	T	C
7	rs535459922	66554440	A	G
7	rs186919583	66554544	T	C
7	rs191488265	66554584	T	C
7	rs7778432	66554779	T	C
7	rs183322302	66554834	T	A
7	rs71222221	66555003	A	G
7	rs75436968	66555032	C	A
7	rs546325343	66555091	A	C
7	rs111692144	66555229	A	G
7	rs28484969	66555347	T	G
7	rs193020900	66555443	A	G
7	rs3980755	66555547	T	A
7	rs188087082	66555559	A	G
7	rs71563157	66555846	A	G
7	rs577723449	66555924	A	G
7	rs574408163	66556101	T	C
7	rs74755086	66556235	G	A
7	rs78961605	66556236	C	T
7	rs550379539	66556243	C	T
7	rs561154318	66556244	C	T
7	rs529874077	66556248	G	T
7	rs184975010	66556389	T	C
7	rs151048756	66556427	C	G
7	rs140931252	66556431	C	T
7	rs544170951	66556543	G	A
7	rs559894093	66556559	T	A
7	rs559867815	66556620	A	C
7	rs552018872	66556670	G	C
7	rs568794748	66556678	G	A
7	rs62468363	66556743	C	T
7	rs2711913	66557020	G	C
7	rs190994994	66557124	C	T
7	rs66859603	66557148	T	C
7	rs532208551	66557285	C	A
7	rs71563158	66557326	G	T
7	rs57997233	66557718	A	G
7	rs78363397	66557795	A	G
7	rs55994185	66557950	A	G
7	rs139140327	66557952	T	G
7	rs148784740	66557979	A	G
7	rs55822195	66558060	A	G
7	rs55974240	66558071	T	C
7	rs2690197	66558599	A	G
7	rs541646937	66558772	C	G
7	rs552668292	66558986	A	G
7	rs145112440	66559126	A	C
7	rs570087907	66559180	G	C
7	rs545855650	66559518	T	C
7	rs141947175	66559549	G	A
7	rs55777322	66559640	G	T
7	rs542418892	66559693	G	A
7	rs549510608	66559843	G	A
7	rs2690202	66559906	T	C
7	rs28875922	66559925	T	A
7	rs551340689	66559989	T	G
7	rs62468365	66560079	A	G
7	rs113700899	66560235	T	C
7	rs546987564	66560275	T	C
7	rs3980761	66560416	A	G
7	rs3107592	66560525	G	A
7	rs576796226	73397637	A	G
7	rs577381659	73397767	A	G
7	rs145743281	73397788	A	G
7	rs562976327	73397993	A	G
7	rs534224235	73398392	T	G
7	rs554164647	73398395	A	C
7	rs117604481	73398410	A	G
7	rs536316811	73398661	A	G
7	rs530189641	73398664	C	G
7	rs190006194	73398693	A	G
7	rs535360809	73398910	T	C
7	rs4078435	73399246	C	T
7	rs189263418	73399291	A	G
7	rs181822796	73399312	G	A
7	rs148188245	73399529	T	C
7	rs150723535	73399563	G	C
7	rs117376173	73399603	T	G
7	rs186550887	73399648	T	C
7	rs544412687	73399839	T	C
7	rs546297785	73399917	T	A
7	rs137968916	73399932	A	G
7	rs528476116	73399935	A	G
7	rs563372048	73400003	T	C
7	rs79155554	73400058	C	T
7	rs142463244	73400220	A	T
7	rs183081848	73400259	T	C
7	rs73144869	73400449	A	G
7	rs548976220	73400693	A	G
7	rs567589982	73400883	T	C
7	rs143457664	73400983	A	G
7	rs183160303	73401201	T	G
7	rs553908827	73401370	C	A
7	rs544587182	73401623	A	C
7	rs578181621	73401650	C	A
7	rs192858584	73402234	G	A
7	rs567735965	73402295	A	G
7	rs189397886	73402473	T	C
7	rs569775184	73402752	G	A
7	rs538301080	73402753	T	A
7	rs550013993	73402754	T	A
7	rs571567768	73402755	T	C
7	rs576572253	73402931	T	C
7	rs73144870	73402997	G	A
7	rs6964149	73403193	A	G
7	rs6946106	73403267	T	A
7	rs532686952	73403364	A	C
7	rs138927594	73403695	C	T
7	rs149013214	73403711	A	G
7	rs56034028	73404165	G	A
7	rs74607564	73404213	T	C
7	rs566032316	73404233	A	G
7	rs147984573	73404367	T	C
7	rs62465564	73405080	A	G
7	rs191636091	73405115	A	G
7	rs186475020	73405228	T	C
7	rs189696757	73405237	T	C
7	rs182335428	73405240	T	C
7	rs186688194	73405244	C	T
7	rs190711319	73405246	A	C
7	rs558082284	73405251	T	G
7	rs573216130	73405252	C	T
7	rs540414625	73405256	G	A
7	rs561893789	73405257	A	G
7	rs574811326	73405262	C	G
7	rs542326706	73405263	T	C
7	rs563497401	73405264	G	A
7	rs530941006	73405268	G	A
7	rs552334491	73405272	C	T
7	rs6975355	73405455	A	G
7	rs80207277	73405523	T	C
7	rs183973362	73405556	C	G
7	rs6975518	73405560	G	A
7	rs13231684	73405677	T	G
7	rs13244607	73405747	G	T
7	rs13247385	73405854	C	A
7	rs528731535	73405905	A	C
7	rs192973921	73405927	A	G
7	rs13247415	73405979	A	G
7	rs13247503	73405983	C	T
7	rs184810864	73405994	T	C
7	rs112718605	73406123	A	G
7	rs538033649	73406236	G	A
7	rs545912217	73406335	T	A
7	rs148520453	73406605	A	G
7	rs567534315	73406694	T	G
7	rs114591427	73406810	T	C
7	rs145426848	73406922	A	G
7	rs142451988	73407170	A	G
7	rs534050467	73407652	A	T
7	rs573962134	73407758	T	C
7	rs185680333	73407780	A	G
7	rs564829475	73408064	T	C
7	rs557358297	73408084	T	C
7	rs534259255	73408085	A	G
7	rs111326878	73408118	A	C
7	rs150494464	73408366	C	T
7	rs137880543	73408447	G	T
7	rs112991700	73408472	A	G
7	rs140831952	73408515	T	C
7	rs77343772	73408830	C	G
7	rs138566647	73408904	T	C
7	rs143528374	73409287	C	T
7	rs184969104	73409323	G	A
7	rs183999978	73409448	A	T
7	rs148044706	73409595	G	T
7	rs183611949	73409840	T	C
7	rs6972672	73409861	T	G
7	rs537236701	73409959	G	A
7	rs6973358	73410290	A	G
7	rs6973541	73410408	T	G
7	rs139856588	73410915	T	C
7	rs186725567	73411110	G	A
7	rs139287669	73411373	T	C
7	rs112414708	73411557	G	T
7	rs113856807	73411944	A	G
7	rs111504475	73411970	T	C
7	rs12155263	73412171	T	A
7	rs185669329	73412265	C	T
7	rs550699292	73412697	A	G
7	rs545792921	73412707	A	G
7	rs559292196	73412839	T	C
7	rs193262162	73413039	T	C
7	rs78235443	73413251	T	C
7	rs568990253	73413690	A	G
7	rs74352247	73413936	A	G
7	rs367991017	73414396	A	G
7	rs571126566	73414535	A	G
7	rs13231286	73414589	C	A
7	rs114262833	73414604	G	A
7	rs538551267	73414743	A	G
7	rs117337357	73414906	T	G
7	rs566506536	73414995	T	C
7	rs564692516	73415211	A	G
7	rs547603574	73415288	T	G
7	rs527806750	73415357	G	C
7	rs576755387	73415723	A	G
7	rs4717124	73415843	A	G
7	rs4717859	73415894	A	G
7	rs566273279	73416051	C	T
7	rs575773701	73416110	A	G
7	rs577536336	73416132	G	T
7	rs187875680	73416148	A	G
7	rs4717860	73416168	C	T
7	rs4717861	73416183	C	T
7	rs7783356	73416442	T	C
7	rs532655170	73416646	T	A
7	rs1558035	73416936	G	A
7	rs1558034	73416962	C	T
7	rs574675667	73416976	G	A
7	rs576574088	73417174	C	T
7	rs143140532	73417182	A	G
7	rs1476677	73417253	G	A
7	rs530348266	73417325	G	C
7	rs534593043	73417526	T	C
7	rs2108251	73417533	C	G
7	rs568319141	73417554	A	C
7	rs535767549	73417636	G	T
7	rs147235124	73417716	T	G
7	rs185777453	73417854	T	C
7	rs552386391	73417955	A	C
7	rs186519190	73418013	T	C
7	rs4717862	73418071	A	G
7	rs190616366	73418189	C	T
7	rs564658872	73419734	T	C
7	rs550568245	73419915	T	C
7	rs183333557	73420066	T	C
7	rs527475727	73420135	A	C
7	rs113336697	73420195	T	C
7	rs183179081	73420490	G	A
7	rs573737224	73420501	A	G
7	rs143490321	73420556	T	C
7	rs560163326	73420604	A	G
7	rs57363051	73420768	T	C
7	rs73705327	73420801	C	T
7	rs60991599	73420940	G	T
7	rs577693892	73420961	A	G
7	rs36087260	73420970	T	C
7	rs57939257	73421148	C	G
7	rs57118785	73421175	T	C
7	rs567993856	73421290	C	T
7	rs556815966	73421311	G	T
7	rs553444947	73421374	G	C
7	rs140789628	73421430	T	G
7	rs150128710	73421458	C	T
7	rs533230481	73421675	C	T
7	rs535823401	73422113	A	G
7	rs184908961	73422191	T	C
7	rs575898391	73422203	A	G
7	rs141432100	73422353	G	A
7	rs540901353	73422454	A	C
7	rs6971698	73422525	A	G
7	rs76027228	73422593	T	C
7	rs535958646	73422683	T	A
7	rs554104394	73422694	A	G
7	rs569315571	73422746	T	G
7	rs543488074	73423032	T	C
7	rs10224499	73423846	T	C
7	rs141896257	73423847	T	C
7	rs140153805	73424050	T	C
7	rs73705328	73424204	A	G
7	rs6943980	73424373	C	A
7	rs186660571	73424766	C	T
7	rs149871092	73424829	A	G
7	rs557682699	73424856	C	T
7	rs190725725	73424891	T	C
7	rs79344387	73424974	A	G
7	rs144895590	73425002	A	G
7	rs6948915	73425076	T	C
7	rs552902444	73425210	C	G
7	rs6948963	73425238	C	A
7	rs557354222	73425372	G	A
7	rs572935538	73425439	T	G
7	rs117266928	73425491	T	C
7	rs147823983	73425529	A	C
7	rs377319014	73425666	A	G
7	rs568249590	73425714	C	G
7	rs535433667	73425728	A	G
7	rs113885376	73425745	G	C
7	rs12374753	73426009	T	G
7	rs140883427	73426077	T	C
7	rs184726218	73426168	C	T
7	rs536008886	73426296	G	A
7	rs11765989	73426323	C	T
7	rs567712444	73426468	A	G
7	rs552044921	73426496	T	C
7	rs536452628	73426506	G	T
7	rs34068091	73426561	A	G
7	rs6460067	73426721	A	G
7	rs529323113	73426791	A	G
7	rs551052735	73426856	A	G
7	rs541010973	73427280	T	C
7	rs7802408	73427303	A	G
7	rs576179846	73427367	A	G
7	rs543290394	73427375	A	C
7	rs533290254	73427411	A	C
7	rs527731458	73427556	A	C
7	rs112609918	73427600	T	A
7	rs56072713	73427710	A	G
7	rs553307048	73427725	T	G
7	rs17674742	73427818	A	G
7	rs543577676	73427849	A	G
7	rs7806993	73428022	A	G
7	rs6974735	73428222	G	A
7	rs146099705	73428231	T	C
7	rs569900812	73428539	G	A
7	rs6460068	73428671	T	C
7	rs7811749	73428807	A	G
7	rs142107915	73428872	G	A
7	rs4717863	73428879	T	C
7	rs566320431	73428896	T	C
7	rs7811515	73428934	G	A
7	rs73705331	73429210	A	G
7	rs529757313	73429316	G	A
7	rs7795735	73429482	A	T
7	rs183191774	73429756	T	C
7	rs71556758	73429757	A	G
7	rs6460069	73430120	T	A
7	rs142980798	73430349	A	G
7	rs6460070	73430401	T	G
7	rs7782306	73430672	A	G
7	rs13228125	73430759	C	G
7	rs545441328	73430790	A	G
7	rs530021880	73430976	T	C
7	rs147788015	73431001	C	T
7	rs11768878	73431169	G	A
7	rs113307367	73431189	T	G
7	rs11762153	73431283	A	G
7	rs11768986	73431536	G	A
7	rs568073876	73431623	T	C
7	rs35762325	73431665	C	G
7	rs62465578	73431693	T	G
7	rs557415161	73431877	T	C
7	rs573809597	73432333	C	T
7	rs141252006	73432361	A	G
7	rs564204459	73432542	T	C
7	rs7792074	73432630	G	A
7	rs117753775	73432697	C	A
7	rs185516358	73432798	G	A
7	rs1859764	73432801	A	G
7	rs193099309	73433126	A	G
7	rs181088394	73433250	A	G
7	rs567070715	73433252	A	G
7	rs542428202	73433629	T	C
7	rs73144895	73433660	A	G
7	rs115021831	73434106	A	G
7	rs568648047	73434197	A	G
7	rs77689666	73434287	G	A
7	rs76329406	73434316	G	A
7	rs545437718	73434558	T	C
7	rs185976565	73434559	A	G
7	rs192129313	73434584	T	C
7	rs78099983	73434586	C	T
7	rs117419357	73434691	C	T
7	rs149640150	73434706	T	G
7	rs78535583	73434952	T	C
7	rs73144897	73435035	A	G
7	rs182618409	73435061	A	G
7	rs187318470	73435327	A	G
7	rs543432206	73435502	T	C
7	rs563307571	73435637	A	T
7	rs540721988	73435879	T	C
7	rs6979293	73435907	G	A
7	rs6979609	73436066	G	A
7	rs566180800	73436110	A	G
7	rs150982649	73436528	G	A
7	rs61175210	73436600	C	G
7	rs117296759	73436918	G	A
7	rs541908620	73436998	G	C
7	rs145599098	73437233	T	A
7	rs561910663	73437252	A	T
7	rs77853347	73437491	A	G
7	rs73373580	73437591	T	C
7	rs11763821	73438335	A	G
7	rs117353798	73438417	T	C
7	rs111552053	73438438	G	C
7	rs17145990	73438515	C	T
7	rs183984971	73438609	A	G
7	rs188371132	73438690	G	T
7	rs547091032	73438707	A	G
7	rs564762927	73438708	T	C
7	rs532952747	73438769	T	C
7	rs59143854	73438793	A	G
7	rs540065143	73438907	A	C
7	rs61346158	73438978	C	T
7	rs533752152	73438989	G	C
7	rs147349481	73439095	A	T
7	rs190598711	73439666	T	C
7	rs3757580	73439704	G	A
7	rs544632359	73439734	A	C
7	rs3757581	73439894	T	C
7	rs527916282	73440118	G	C
7	rs181750333	73440222	A	G
7	rs3757582	73440241	C	T
7	rs73144900	73440265	C	G
7	rs543229738	73440622	A	G
7	rs3757583	73440659	G	A
7	rs3757584	73440695	A	C
7	rs144171623	73440819	T	A
7	rs200123800	73440933	C	A
7	rs55675441	73440985	C	T
7	rs183982323	73441043	G	A
7	rs78718273	73441236	T	C
7	rs554144559	73441302	A	G
7	rs55793530	73441356	G	C
7	rs56020114	73441468	T	C
7	rs56044859	73441539	A	G
7	rs554807323	73442394	A	C
7	rs41410045	73442480	T	C
7	rs143319334	73442768	A	C
7	rs552546743	73442888	T	C
7	rs139284410	73442960	G	C
7	rs117971055	73442983	A	G
7	rs77408001	73443012	A	C
7	rs55855101	73443015	A	G
7	rs201437549	73443035	T	C
7	rs7784595	73443132	T	G
7	rs3823878	73443245	A	G
7	rs1859763	73443281	T	G
7	rs546057088	73443373	A	G
7	rs575764521	73443451	A	C
7	rs538465096	73443802	T	G
7	rs56331128	73444116	T	C
7	rs138417837	73444145	A	G
7	rs544016570	73444898	A	T
7	rs563397684	73444921	T	G
7	rs189276769	73444925	T	C
7	rs868005	73445114	C	T
7	rs539150714	73445400	C	T
7	rs551501177	73445440	A	G
7	rs55988378	73445452	T	G
7	rs56133616	73445706	C	T
7	rs884843	73445789	G	A
7	rs144138993	73445872	A	G
7	rs2356532	73445942	G	A
7	rs562936182	73446020	A	G
7	rs58411014	73446397	G	A
7	rs60883031	73446436	C	T
7	rs545603794	73446674	A	G
7	rs370608385	73446721	A	G
7	rs112295165	73446933	A	G
7	rs562108676	73446954	C	T
7	rs538409561	73446984	T	C
7	rs873647	73447506	A	G
7	rs544752130	73447583	T	C
7	rs870424	73447658	C	T
7	rs115617624	73447702	G	A
7	rs560603656	73447934	T	G
7	rs141190836	73448252	T	C
7	rs567720735	73448254	A	G
7	rs55675706	73448264	T	C
7	rs571674821	73448280	T	C
7	rs55772967	73448499	G	A
7	rs576735901	73448598	C	G
7	rs188160492	73448889	A	G
7	rs56017804	73448994	C	T
7	rs55863875	73449246	A	C
7	rs183629619	73449641	T	C
7	rs55951999	73449730	T	G
7	rs17146001	73449846	A	G
7	rs531744120	73450550	A	G
7	rs530006155	73450619	A	G
7	rs202142516	73450880	A	C
7	rs186990808	73450948	C	A
7	rs56289587	73451680	T	C
7	rs557462464	73451767	T	G
7	rs564730073	73451874	T	C
7	rs2301995	73452140	A	G
7	rs2301994	73452263	A	G
7	rs145458480	73452404	T	G
7	rs558182670	73452678	A	C
7	rs56027431	73452862	T	C
7	rs3801458	73452911	A	G
7	rs142475789	73452923	T	C
7	rs183238746	73453095	C	T
7	rs571407441	73453630	G	A
7	rs538854067	73453647	T	C
7	rs566972746	73453723	A	T
7	rs534140315	73453724	T	C
7	rs542361122	73454021	T	C
7	rs141346927	73454065	A	G
7	rs4717865	73454199	A	G
7	rs565920487	73454327	G	A
7	rs3801459	73454409	G	T
7	rs3801460	73454474	T	C
7	rs1859761	73454629	T	G
7	rs56342052	73454776	T	C
7	rs532436257	73454787	T	C
7	rs3823879	73454791	A	G
7	rs531683445	73454900	A	G
7	rs56273822	73455023	A	G
7	rs3815251	73455276	C	T
7	rs2286257	73455384	A	G
7	rs532388766	73455571	T	C
7	rs576944725	73455807	G	A
7	rs542154161	73456242	A	G
7	rs112375055	73456368	G	C
7	rs2856729	73456648	G	C
7	rs148782655	73456663	T	C
7	rs534557207	73456716	T	C
7	rs574401493	73456730	G	C
7	rs535371788	73456768	C	A
7	rs13239907	73456850	A	G
7	rs530140553	73457093	A	G
7	rs28763981	73457255	A	G
7	rs55868272	73457506	T	C
7	rs2528796	73457590	C	G
7	rs546548216	73457619	A	G
7	rs28763982	73457701	A	G
7	rs28763983	73457812	A	G
7	rs574885079	73457977	C	T
7	rs541997824	73458020	T	G
7	rs546486659	73458097	T	G
7	rs564793256	73458121	C	G
7	rs187312623	73458461	A	C
7	rs146434755	73458690	T	C
7	rs563430604	73458817	A	G
7	rs532748893	73458819	A	G
7	rs140884697	73459092	T	C
7	rs138584317	73459257	T	C
7	rs558182599	73459289	T	C
7	rs200663056	73459542	G	C
7	rs150690195	73459565	T	C
7	rs548884779	73459742	G	A
7	rs542268159	73460261	G	A
7	rs376709942	73460270	T	C
7	rs550705228	73460351	A	G
7	rs78845269	73460353	A	G
7	rs376686772	73460492	A	G
7	rs201568523	73460572	A	C
7	rs527782633	73460854	A	G
7	rs184163485	73460971	T	C
7	rs558852617	73461250	T	C
7	rs116979958	73461275	A	G
7	rs535391556	73461346	G	A
7	rs576124690	73461864	G	T
7	rs574535593	73461954	G	A
7	rs201075683	73462092	C	T
7	rs190587059	73462297	G	A
7	rs28763984	73462381	T	C
7	rs552335946	73462391	T	C
7	rs55886810	73462393	T	C
7	rs139738826	73462591	T	C
7	rs41388548	73462805	A	G
7	rs181743180	73463496	T	C
7	rs186140972	73463661	T	C
7	rs111064941	73463729	C	T
7	rs546411537	73464078	T	C
7	rs140844081	73464108	A	G
7	rs151157396	73464398	C	T
7	rs553207659	73464421	C	A
7	rs111219299	73464720	T	C
7	rs187942452	73464820	T	C
7	rs528815499	73464925	T	A
7	rs550149512	73464939	G	T
7	rs192512087	73464969	T	A
7	rs184197595	73464995	A	G
7	rs117236340	73465310	G	A
7	rs142249787	73465773	T	C
7	rs555964624	73465855	T	A
7	rs532782520	73466007	A	G
7	rs187431078	73466233	A	C
7	rs201397389	73466321	T	C
7	rs542942472	73466473	T	G
7	rs4717127	73466810	A	G
7	rs181043974	73466853	C	T
7	rs549283554	73466971	G	A
7	rs542527737	73467217	A	G
7	rs561168919	73467221	G	A
7	rs576261878	73467260	T	G
7	rs199577580	73467541	A	T
7	rs186728715	73467586	A	G
7	rs553851986	73467859	T	G
7	rs190770128	73468152	A	G
7	rs532940261	73468585	A	G
7	rs547135484	73468754	T	C
7	rs140184067	73468901	C	T
7	rs2239691	73469169	T	C
7	rs148846464	73469287	T	C
7	rs529796994	73469636	A	G
7	rs142578334	73469849	A	G
7	rs537781997	73469963	T	C
7	rs56152683	73470187	A	G
7	rs111403727	73470198	C	G
7	rs553195293	73470218	A	G
7	rs577441686	73470278	A	G
7	rs530341950	73470412	T	C
7	rs548262152	73470486	C	T
7	rs2071307	73470714	A	G
7	rs2856728	73470782	C	T
7	rs550337548	73471172	T	C
7	rs553446865	73471579	G	A
7	rs370619098	73471717	A	G
7	rs201440090	73472045	T	C
7	rs28763986	73472050	C	T
7	rs539970171	73472065	A	C
7	rs182183816	73472205	A	G
7	rs55768931	73472206	G	A
7	rs186774615	73472337	T	C
7	rs374509621	73472877	A	G
7	rs189823246	73472924	A	G
7	rs138738488	73472966	A	G
7	rs138331211	73473488	G	A
7	rs2528795	73473494	C	T
7	rs535982825	73473673	T	C
7	rs542839363	73473777	T	C
7	rs553532974	73474254	T	G
7	rs576324025	73474271	C	T
7	rs533304029	73474289	T	C
7	rs201894730	73474290	G	T
7	rs533649697	73474307	T	C
7	rs41523046	73474308	A	G
7	rs549285430	73474337	T	C
7	rs61734584	73474367	A	T
7	rs201870852	73474448	A	C
7	rs200937895	73474526	A	G
7	rs199469619	73474549	G	A
7	rs140164383	73474576	T	C
7	rs41362346	73474693	T	C
7	rs17855988	73474825	C	G
7	rs56240724	73474985	T	C
7	rs56075552	73475108	A	G
7	rs576656548	73475261	A	G
7	rs185148803	73475326	T	C
7	rs199552576	73475491	C	T
7	rs139064428	73475567	T	C
7	rs12535378	73475775	A	G
7	rs185606023	73475851	A	G
7	rs140402242	73475960	T	C
7	rs77275979	73476096	C	A
7	rs810556	73476236	C	T
7	rs188107729	73476245	A	C
7	rs144378282	73476246	A	C
7	rs810555	73476249	T	C
7	rs549511001	73476577	A	C
7	rs530673844	73476818	C	G
7	rs56004656	73477223	T	C
7	rs151246422	73477324	G	C
7	rs200133966	73477521	T	C
7	rs150404125	73477642	A	G
7	rs552662894	73477660	A	G
7	rs142870606	73477922	T	C
7	rs145100750	73478160	T	C
7	rs571730421	73478208	A	G
7	rs190257610	73478214	G	C
7	rs182127935	73478251	A	G
7	rs557974437	73478293	T	C
7	rs367886452	73478471	G	A
7	rs34703969	73478476	C	T
7	rs560419520	73478514	C	T
7	rs113395463	73478524	G	A
7	rs529295842	73478542	G	A
7	rs546277029	73478549	G	T
7	rs62476385	73478562	G	A
7	rs34325713	73478574	C	T
7	rs567113638	73478601	C	T
7	rs561128043	73478614	G	A
7	rs193224617	73478624	T	A
7	rs569265300	73478627	T	C
7	rs544570523	73478669	C	T
7	rs810554	73478753	T	A
7	rs188598311	73478755	A	T
7	rs192259261	73478757	A	T
7	rs534116917	73478865	C	G
7	rs554053144	73479091	C	G
7	rs118028277	73479157	A	G
7	rs78804634	73479402	A	C
7	rs549533865	73479442	T	C
7	rs189294292	73479506	A	G
7	rs182328085	73479554	T	G
7	rs554713993	73479719	A	T
7	rs545137639	73479892	T	C
7	rs139169918	73479901	A	G
7	rs149934293	73479922	T	C
7	rs532271061	73480011	T	C
7	rs45618836	73480258	G	A
7	rs554975533	73480531	C	T
7	rs10949834	73480569	A	G
7	rs186130530	73480613	C	T
7	rs190114139	73480761	A	G
7	rs2528794	73480805	A	G
7	rs553855323	73480939	C	G
7	rs183097753	73480965	C	G
7	rs3757587	73481028	T	C
7	rs149755814	73481084	T	C
7	rs187776037	73481472	T	C
7	rs71539239	73481549	G	A
7	rs547557711	73481701	A	G
7	rs113017693	73481889	A	T
7	rs184014645	73481924	T	C
7	rs541925374	73481925	A	G
7	rs563110749	73481963	A	G
7	rs545655792	73482001	A	G
7	rs188951167	73482051	T	C
7	rs530107759	73482135	C	G
7	rs146557741	73482345	A	G
7	rs141287071	73482374	C	A
7	rs191598258	73482392	C	G
7	rs557030751	73482466	G	A
7	rs148348469	73482520	A	G
7	rs55675961	73482621	A	G
7	rs561682703	73482639	G	A
7	rs11760714	73482701	G	A
7	rs189431235	73482953	A	G
7	rs41511151	73482987	A	G
7	rs543784994	73483260	A	G
7	rs62476387	73483459	T	C
7	rs117454480	73483578	A	G
7	rs8326	73483689	C	G
7	rs149644057	73483690	A	G
7	rs10233395	73484224	G	A
7	rs55694042	73484664	A	G
7	rs548808417	73485071	T	C
7	rs148430542	73485072	A	G
7	rs11770302	73485252	C	G
7	rs560690051	73485449	A	G
7	rs150566752	73485483	A	T
7	rs34346732	73485813	A	G
7	rs536039783	73485926	T	C
7	rs810553	73486007	C	T
7	rs557223633	73486112	C	T
7	rs79858219	73486718	C	T
7	rs117012864	73486969	A	G
7	rs192456429	73487046	T	C
7	rs113089463	73487629	T	C
7	rs76140104	73487643	A	G
7	rs576838724	73487645	G	C
7	rs559237203	73487690	T	C
7	rs181426456	73487881	A	G
7	rs189857147	73487992	A	C
7	rs563946625	73488077	C	A
7	rs548314099	73488314	C	G
7	rs1091816	73488584	C	A
7	rs183212587	73488696	A	G
7	rs145736296	73488785	T	C
7	rs10949835	73488922	G	A
7	rs539398712	73488939	G	A
7	rs575153529	73489180	G	A
7	rs810552	73489298	A	G
7	rs554668231	73489493	T	C
7	rs1091815	73489643	G	A
7	rs1091814	73489663	C	A
7	rs1091813	73489736	C	T
7	rs188723876	73490374	A	G
7	rs13233017	73490418	A	G
7	rs530912991	73490493	C	T
7	rs568561234	73490578	A	G
7	rs1091812	73490656	A	C
7	rs534715361	73491137	A	G
7	rs186729088	73491210	G	C
7	rs1091811	73491212	A	G
7	rs191583040	73491358	A	T
7	rs577373269	73491552	T	C
7	rs112543872	73491896	C	A
7	rs193259775	73491925	T	C
7	rs185025668	73491955	T	C
7	rs78808004	73492035	G	A
7	rs810551	73492093	G	C
7	rs559988618	73492882	T	C
7	rs34325097	73492990	A	G
7	rs810550	73493241	T	C
7	rs537413724	73493275	C	G
7	rs28604358	73493476	T	C
7	rs810549	73493533	G	A
7	rs113684641	73493679	A	G
7	rs810548	73493754	G	A
7	rs565027692	73494063	C	T
7	rs549050619	73494188	A	C
7	rs116926103	73494253	T	A
7	rs548028140	73494775	A	G
7	rs538928694	73495028	G	T
7	rs2855722	73495032	G	T
7	rs810547	73495390	C	T
7	rs11761337	73495550	A	G
7	rs10228521	73495699	G	C
7	rs10231609	73495891	G	C
7	rs545704704	73496094	T	C
7	rs151159821	73496662	T	A
7	rs138295979	73496663	C	A
7	rs563999847	73496967	A	G
7	rs6460071	73497196	A	G
7	rs191561899	73497206	T	C
7	rs563537326	73497497	C	G
7	rs531209078	73497516	T	G
7	rs710968	73497728	A	G
7	rs142498610	73497774	C	G
7	rs62476409	73497964	A	G
7	rs146777179	73497969	T	C
7	rs566808117	73498042	C	G
7	rs533969079	73498289	C	A
7	rs201367866	73498396	A	G
7	rs575532997	73498417	G	T
7	rs546206383	73498479	G	C
7	rs557151651	73499296	T	C
7	rs558139258	73499417	G	A
7	rs555806857	73499424	G	A
7	rs36010170	73499498	A	C
7	rs810539	73499526	G	C
7	rs810538	73499538	C	T
7	rs567593524	73499832	T	C
7	rs41272147	73499890	T	A
7	rs182744668	73499933	A	G
7	rs557836279	73499934	T	C
7	rs199664135	73500200	T	G
7	rs561156656	73500281	T	C
7	rs562658248	73500521	A	G
7	rs566672875	73500565	A	G
7	rs572208793	73500919	C	T
7	rs73146830	73501038	A	G
7	rs566587378	73501077	T	C
7	rs567669362	73501153	C	G
7	rs537889664	73501192	G	C
7	rs138596880	73501217	C	G
7	rs539223658	73501333	G	A
7	rs542765758	73501458	T	C
7	rs4717869	73501465	T	G
7	rs540780947	73501733	T	C
7	rs191593291	73502061	G	A
7	rs185025178	73502140	A	G
7	rs555960197	73502343	A	G
7	rs144665512	73502449	T	C
7	rs148519545	73502556	A	G
7	rs565153942	73502565	C	A
7	rs117811959	73502635	T	C
7	rs190472120	73502829	T	A
7	rs542343708	73502960	T	C
7	rs7794790	73503002	T	C
7	rs189172752	73503335	A	G
7	rs141834536	73503376	G	A
7	rs75566398	73503533	G	A
7	rs181199105	73503656	C	T
7	rs186758568	73503768	A	G
7	rs810537	73503863	A	G
7	rs144888674	73503895	T	G
7	rs191205804	73504034	T	G
7	rs117223236	73504035	T	C
7	rs79920203	73504110	C	A
7	rs62476410	73504124	A	G
7	rs810536	73504233	G	A
7	rs546158402	73504297	A	G
7	rs567730988	73504307	T	G
7	rs535465878	73504309	G	C
7	rs2237501	73504359	G	A
7	rs810535	73504631	A	G
7	rs34884175	73504754	G	A
7	rs138568741	73504883	T	C
7	rs810534	73505045	A	G
7	rs810533	73505111	T	C
7	rs810532	73505188	C	T
7	rs188072312	73505189	A	G
7	rs184306308	73505780	A	G
7	rs77654669	73505913	A	G
7	rs573241335	73505988	T	C
7	rs150599022	73506039	C	G
7	rs573622310	73506337	T	C
7	rs13246841	73506358	A	G
7	rs549462607	73506540	C	T
7	rs117390614	73506588	A	G
7	rs369206278	73506594	T	G
7	rs557739191	73506716	C	G
7	rs810531	73506880	T	C
7	rs189029470	73507090	C	G
7	rs75018385	73507237	T	G
7	rs181616426	73507242	A	G
7	rs564759670	73507980	T	G
7	rs527677761	73508241	A	G
7	rs553901229	73508603	T	C
7	rs181351961	73508725	T	C
7	rs141109101	73508923	T	G
7	rs572014414	73509056	A	G
7	rs539223719	73509071	T	C
7	rs11975099	73509084	A	G
7	rs565721813	73509113	A	G
7	rs535984485	73509133	T	C
7	rs2237503	73509326	C	G
7	rs140275328	73509617	G	C
7	rs145392868	73509660	C	T
7	rs534621407	73509995	C	T
7	rs543791227	73510446	T	C
7	rs547694082	73510529	G	A
7	rs570101001	73510765	T	A
7	rs534346532	73510785	T	C
7	rs188425991	73510883	T	C
7	rs2527839	73510891	C	G
7	rs116091169	73510979	A	G
7	rs139085897	73511784	C	T
7	rs186729477	73511791	G	A
7	rs71558519	73512172	A	T
7	rs550507112	73512312	A	G
7	rs139307830	73512628	A	T
7	rs183789815	73512705	C	A
7	rs540305926	73512769	C	T
7	rs566645640	73512931	T	C
7	rs178404	73513004	G	A
7	rs178405	73513045	G	T
7	rs58406437	73513106	A	G
7	rs185171715	73513116	A	G
7	rs143025582	73513527	A	G
7	rs373252592	73513608	G	A
7	rs568894545	73513639	G	A
7	rs190112531	73513681	C	A
7	rs140255556	73513830	C	G
7	rs545064478	73513867	G	C
7	rs143992870	73514054	A	G
7	rs73146839	73514073	T	A
7	rs560939783	73514130	T	C
7	rs62476413	73514271	T	G
7	rs577819021	73514581	C	G
7	rs138211421	73514657	G	A
7	rs558641084	73514706	G	T
7	rs147462769	73514808	T	A
7	rs117782709	73514896	A	G
7	rs527712577	73514960	C	T
7	rs561368297	73515042	T	C
7	rs538374018	73515101	A	T
7	rs2855725	73515343	G	A
7	rs545149524	73515380	A	G
7	rs185106993	73516531	A	G
7	rs190748582	73516568	G	A
7	rs191725356	73516960	T	C
7	rs2855726	73517114	A	G
7	rs187333971	73517386	T	C
7	rs12530548	73517548	G	A
7	rs2855727	73517852	G	T
7	rs576621331	73518155	T	C
7	rs530540121	73518683	C	A
7	rs11762059	73518963	G	A
7	rs535606648	73519251	T	C
7	rs550799216	73519268	G	A
7	rs2269083	73519661	A	G
7	rs561918525	73519808	C	A
7	rs2269082	73519875	G	A
7	rs2269081	73519887	G	T
7	rs11980502	73519980	A	G
7	rs115921303	73520435	A	G
7	rs114211869	73520469	G	C
7	rs115350700	73520470	A	G
7	rs199717579	73520558	A	G
7	rs565743386	73520704	A	G
7	rs186159431	73521046	T	C
7	rs537135808	73521090	C	A
7	rs13236108	73521113	G	A
7	rs118001734	73521288	A	G
7	rs11541656	73521444	A	G
7	rs148326897	73521739	T	C
7	rs186744850	73521906	C	G
7	rs190949566	73521940	C	T
7	rs55994327	73522215	A	G
7	rs116127979	73522275	A	G
7	rs563979913	73522497	A	G
7	rs531986990	73522592	T	C
7	rs11772057	73522616	T	C
7	rs182757015	73522741	A	G
7	rs113421098	73522750	A	G
7	rs554472144	73522772	T	C
7	rs543644475	73522804	A	G
7	rs556335636	73522902	T	C
7	rs201648404	73523230	A	G
7	rs150865	73523685	G	A
7	rs149669091	73523712	A	G
7	rs547804478	73523764	A	G
7	rs189416431	73523817	A	G
7	rs117112484	73524003	A	G
7	rs553725853	73524071	G	A
7	rs145198365	73524119	A	T
7	rs150864	73524141	A	G
7	rs150862	73524207	C	T
7	rs181990405	73524284	G	C
7	rs189207680	73524358	A	G
7	rs76429666	73524708	A	G
7	rs146258300	73524739	T	C
7	rs150861	73524901	T	C
7	rs186534184	73524924	T	C
7	rs191440924	73524966	T	C
7	rs530482801	73524971	A	C
7	rs553298807	73525598	G	C
7	rs182400180	73525635	A	G
7	rs112055297	73525636	T	C
7	rs138774515	73525789	G	A
7	rs142078337	73526385	T	C
7	rs540242161	73526410	T	C
7	rs182514569	73526575	A	G
7	rs192946484	73526746	G	A
7	rs138452875	73526840	A	G
7	rs143053855	73526848	C	A
7	rs544839020	73527509	G	C
7	rs553533839	73527590	A	G
7	rs178406	73527676	T	C
7	rs187013973	73527681	A	C
7	rs563015938	73527722	A	G
7	rs567354735	73527917	C	T
7	rs550961948	73527938	A	G
7	rs149721060	73528032	A	T
7	rs145591860	73528125	G	A
7	rs574103555	73528197	A	G
7	rs181469222	73528225	G	A
7	rs178407	73528443	A	G
7	rs369052876	73528469	G	A
7	rs150872	73528641	A	G
7	rs189838547	73528712	G	C
7	rs549670722	73528796	A	G
7	rs4435999	73528862	T	C
7	rs554767251	73528907	T	C
7	rs111871308	73528908	A	G
7	rs190899520	73529337	C	T
7	rs557356975	73529361	T	C
7	rs463544	73529708	G	A
7	rs466726	73529709	C	T
7	rs370387043	73529747	T	C
7	rs570692180	73529763	A	C
7	rs576686109	73529869	A	G
7	rs2285025	73529976	C	T
7	rs149618	73530046	A	G
7	rs144430281	73530292	G	A
7	rs222996	73530295	A	G
7	rs2285026	73530404	T	C
7	rs150871	73530594	T	C
7	rs178408	73530842	A	G
7	rs563112891	73531003	A	G
7	rs178409	73531044	C	T
7	rs546109213	73531049	C	T
7	rs6951482	73531331	A	C
7	rs192574562	73531433	A	G
7	rs540552128	73531457	T	C
7	rs547003370	73531463	A	G
7	rs374508723	73531503	A	G
7	rs545817212	73531536	A	G
7	rs185051594	73531574	G	C
7	rs555677161	73532469	A	G
7	rs545918145	73532585	C	T
7	rs564133463	73532589	T	C
7	rs178410	73532609	A	G
7	rs192050891	73532611	A	G
7	rs193039524	73532621	C	G
7	rs551171677	73532714	T	A
7	rs111457341	73532956	T	C
7	rs556113327	73533125	T	G
7	rs190288474	73533197	C	A
7	rs2356530	73533221	A	T
7	rs182151123	73533305	G	A
7	rs572854957	73533312	A	G
7	rs562210524	73533352	T	C
7	rs2356529	73533399	T	G
7	rs2356528	73533503	A	G
7	rs802092	73533861	T	C
7	rs138545965	73534192	T	C
7	rs147145382	73534312	A	G
7	rs183562304	73534616	T	C
7	rs138703250	73534647	A	G
7	rs200831219	73534909	G	C
7	rs145319405	73534956	T	C
7	rs547334198	73535133	A	G
7	rs141741644	73535203	T	C
7	rs55722104	73535347	T	C
7	rs578103189	73535363	T	C
7	rs201165415	73535547	A	G
7	rs144018159	73535632	A	G
7	rs75206761	73535695	A	G
7	rs576276617	73536009	G	A
7	rs144184854	73536022	T	C
7	rs7810262	73536071	A	G
7	rs559565772	73536254	A	C
7	rs182769397	73536347	T	C
7	rs3801461	73536368	G	C
7	rs573967711	73536478	T	C
7	rs576189327	73536730	A	C
7	rs537251210	73536731	T	C
7	rs541715519	73536820	A	G
7	rs531812129	73536842	A	G
7	rs564306925	73536908	C	A
7	rs565927119	73536993	A	G
7	rs118098293	73537012	A	G
7	rs11766019	73537062	A	T
7	rs191177362	73537196	T	C
7	rs80352249	73537197	A	G
7	rs553038922	73537229	A	G
7	rs183843299	73537253	G	A
7	rs528005039	73537424	T	C
7	rs150870	73537628	T	C
7	rs193107685	73537902	C	T
7	rs148206697	73538292	T	A
7	rs178413	73538326	A	G
7	rs141200132	73538594	A	G
7	rs35660123	73539162	T	A
7	rs190504939	73539252	A	G
7	rs150869	73539472	A	C
7	rs112663223	73539557	G	A
7	rs146004480	73539805	G	A
7	rs534093456	73539871	T	C
7	rs144751864	73539958	A	G
7	rs150868	73540059	G	A
7	rs186011305	73540314	G	C
7	rs549229269	73540316	G	A
7	rs532888157	73540405	T	C
7	rs11765538	73540481	C	G
7	rs540284303	73540672	G	T
7	rs187342325	73540713	A	G
7	rs3895707	73540726	T	C
7	rs150867	73540806	G	A
7	rs531495406	73540960	A	G
7	rs188111119	73541050	T	A
7	rs151261225	73541156	A	T
7	rs545296964	73541375	G	A
7	rs35638622	73541507	T	A
7	rs112806404	73541522	G	A
7	rs549624525	73541556	G	A
7	rs150866	73541615	C	T
7	rs145515887	73541670	C	T
7	rs565899930	73541686	G	C
7	rs534024669	73541702	T	C
7	rs377148073	73542287	A	G
7	rs547709974	73542326	T	C
7	rs576026129	73542423	A	C
7	rs549455904	73542528	A	C
7	rs550185607	73542920	C	A
7	rs59785741	73543635	T	C
7	rs222993	73543645	C	T
7	rs111546890	73543774	T	C
7	rs143457244	73543873	T	A
7	rs189049235	73543910	C	A
7	rs528552288	73543989	A	G
7	rs189708828	73544206	T	C
7	rs142493931	73544591	A	G
7	rs75161162	73544717	T	A
7	rs185993432	73544769	G	A
7	rs117022194	73544814	T	C
7	rs575477738	73545089	G	T
7	rs138089590	73545386	A	G
7	rs535460273	73545593	A	C
7	rs539386525	73545635	C	T
7	rs144686026	73545688	A	G
7	rs546687039	73545989	T	C
7	rs188470630	73546067	G	T
7	rs147297092	73546660	C	T
7	rs140879763	73546663	T	C
7	rs12540896	73546974	G	A
7	rs111853944	73546991	A	G
7	rs114259173	73547189	A	G
7	rs192563036	73547248	G	A
7	rs185169688	73547263	T	C
7	rs545902575	73547270	T	G
7	rs558161644	73547300	T	C
7	rs141295302	73547367	T	A
7	rs184962376	73547536	T	C
7	rs548911313	73547934	A	C
7	rs414594	73548057	A	G
7	rs550481464	73548075	T	C
7	rs185147523	73548132	C	T
7	rs112007546	73548243	T	C
7	rs533040987	73548245	A	G
7	rs12536474	73548451	T	C
7	rs527302221	73548515	T	C
7	rs452089	73548546	G	T
7	rs7781873	73548573	G	A
7	rs549694577	73548574	G	A
7	rs413239	73548629	A	G
7	rs7785826	73548785	A	C
7	rs1636970	73548924	C	T
7	rs1636969	73548978	G	A
7	rs1636968	73549010	A	G
7	rs531493486	73549033	C	G
7	rs550097111	73549038	A	C
7	rs1636967	73549169	A	C
7	rs1636966	73549192	C	T
7	rs1665047	73549374	A	C
7	rs1636467	73549410	A	G
7	rs118139100	73549453	G	A
7	rs138338360	73549589	C	G
7	rs575992694	73549606	T	C
7	rs143844642	73549607	A	G
7	rs113147292	73549801	G	A
7	rs190272169	73549871	C	A
7	rs549543473	73549946	A	G
7	rs182141874	73550160	A	T
7	rs539000434	73550195	T	C
7	rs192448757	73550342	T	G
7	rs113501849	73550425	T	C
7	rs13232820	73550717	A	G
7	rs113467313	73550893	G	C
7	rs200987634	73550966	T	A
7	rs6945611	73551035	T	C
7	rs6945908	73551171	T	C
7	rs143166241	73551199	A	G
7	rs367688	73551585	T	C
7	rs383889	73551599	A	C
7	rs563373501	73551627	C	T
7	rs444606	73551640	G	C
7	rs383569	73551682	A	G
7	rs609013	73551763	G	A
7	rs111807792	73551920	T	G
7	rs75244346	73551985	A	C
7	rs188300453	73552039	A	C
7	rs395118	73552040	G	T
7	rs116879765	73552175	G	C
7	rs139422963	73552266	G	A
7	rs541003861	73552271	A	G
7	rs187395684	73552394	A	G
7	rs55650330	73552479	A	G
7	rs190642937	73552576	A	G
7	rs414417	73552715	G	A
7	rs576911056	73552979	A	C
7	rs138049112	73553133	T	C
7	rs143164214	73553182	T	C
7	rs78304661	73553212	C	T
7	rs185249660	73553370	T	C
7	rs577932035	73553387	C	T
7	rs400134	73553737	G	A
7	rs566286702	73553755	T	C
7	rs193270079	73553793	T	G
7	rs444297	73554035	C	T
7	rs391504	73554099	A	G
7	rs139127612	73554339	G	C
7	rs188130559	73554513	A	G
7	rs656925	73554614	T	C
7	rs189206202	73554663	T	C
7	rs371086442	73554671	A	G
7	rs527578528	73554693	G	C
7	rs7777030	73554694	T	G
7	rs7780276	73554796	G	A
7	rs111846618	73554836	C	T
7	rs556506790	73555065	T	C
7	rs77541100	73555605	T	C
7	rs566830151	73555606	A	G
7	rs2441223	73556646	T	C
7	rs112702449	73556649	A	G
7	rs112022220	73556876	A	C
7	rs565424216	73557079	A	G
7	rs191899947	73557160	T	C
7	rs187345577	73557311	T	C
7	rs182886776	73557335	T	G
7	rs113149951	73557372	C	A
7	rs113886040	73557456	A	G
7	rs802091	73557665	T	A
7	rs570743065	73557900	T	C
7	rs28506021	73557968	G	A
7	rs574549288	73558000	T	C
7	rs12155396	73558288	T	C
7	rs187973987	73558333	A	G
7	rs398988	73558348	T	C
7	rs185071292	73558392	A	G
7	rs549287636	73558437	G	A
7	rs569173568	73558438	T	C
7	rs576839057	73558479	T	C
7	rs531866798	73558862	T	G
7	rs550502082	73559063	A	G
7	rs141928967	73559263	G	C
7	rs146126988	73559773	T	C
7	rs6945043	73559843	T	C
7	rs185898951	73559868	C	T
7	rs191200711	73560020	C	T
7	rs544153099	73560221	G	C
7	rs140173208	73560294	G	A
7	rs551149603	73560399	A	G
7	rs35582923	73560452	C	T
7	rs186064792	73560507	A	G
7	rs557426451	73560571	T	C
7	rs659578	73560834	T	C
7	rs191089418	73561216	G	A
7	rs6951895	73561456	A	G
7	rs148642391	73561573	T	C
7	rs76533324	73561834	C	T
7	rs647157	73562385	G	A
7	rs544691616	73563059	A	G
7	rs412425	73563114	C	T
7	rs11770519	73563343	G	A
7	rs632401	73563425	G	T
7	rs576436883	73563476	A	G
7	rs138986999	73564002	C	T
7	rs398608	73564056	A	G
7	rs142234611	73564263	G	A
7	rs535852262	73564357	C	T
7	rs802088	73564385	C	T
7	rs577119290	73564416	A	G
7	rs802087	73564434	T	C
7	rs565103162	73564543	C	T
7	rs802086	73564739	G	A
7	rs534495741	73564744	G	C
7	rs572438480	73564971	T	C
7	rs113525205	73565248	A	C
7	rs529853513	73565781	T	A
7	rs546474976	73565793	A	C
7	rs434773	73565890	A	G
7	rs1636462	73565978	T	C
7	rs530655728	73566250	C	G
7	rs415784	73566534	C	T
7	rs150518861	73566677	A	G
7	rs190309358	73566691	A	G
7	rs683487	73566879	G	T
7	rs113737088	73566895	A	T
7	rs112138140	73566952	T	C
7	rs529193505	73567459	T	C
7	rs147402924	73567567	G	A
7	rs570727061	73567593	A	C
7	rs13238778	73567709	A	G
7	rs7800150	73567718	A	G
7	rs13228557	73567760	C	T
7	rs576586563	73567812	G	A
7	rs145236093	73567863	C	T
7	rs186907244	73567931	A	G
7	rs223030	73568050	G	A
7	rs192476519	73568102	T	C
7	rs170323	73568191	A	G
7	rs142776766	73568229	A	G
7	rs12539781	73568425	T	C
7	rs538160672	73568643	A	G
7	rs188374329	73568687	A	G
7	rs60053622	73568750	T	C
7	rs11773282	73568851	A	G
7	rs573433208	73568855	A	G
7	rs138319524	73568896	T	G
7	rs11773305	73569117	T	C
7	rs143872668	73569120	T	C
7	rs7809202	73569273	C	A
7	rs7809211	73569290	G	A
7	rs567014387	73569399	T	C
7	rs538892158	73569560	T	C
7	rs223028	73569675	T	C
7	rs188283150	73569928	A	G
7	rs181844796	73570003	A	G
7	rs549164890	73570140	A	G
7	rs223027	73570252	G	A
7	rs190395151	73570253	T	C
7	rs74546793	73570509	A	G
7	rs542923791	73570662	A	C
7	rs561225440	73571589	T	C
7	rs574499587	73572051	T	C
7	rs223026	73572597	C	T
7	rs559472909	73572713	T	C
7	rs184129626	73572802	C	T
7	rs188139861	73572857	A	G
7	rs574540162	73573533	T	C
7	rs545510207	73573654	T	C
7	rs223025	73573739	A	G
7	rs548295421	73573756	T	C
7	rs191098721	73573792	T	C
7	rs9718860	73573815	A	G
7	rs223024	73573831	A	G
7	rs223023	73573971	A	C
7	rs223022	73574051	C	A
7	rs141094781	73574171	T	A
7	rs150260984	73574247	T	C
7	rs568799271	73574835	T	C
7	rs539169133	73574982	A	C
7	rs113859580	73575012	G	T
7	rs182231533	73575491	A	G
7	rs564479742	73575536	G	T
7	rs223020	73575586	A	G
7	rs223019	73575598	T	C
7	rs551113739	73575663	G	A
7	rs144034367	73575893	A	G
7	rs566262086	73575894	A	G
7	rs189239394	73576168	G	T
7	rs185530803	73576190	A	G
7	rs564409108	73576296	C	T
7	rs561526692	73577211	C	T
7	rs556164378	73577248	A	G
7	rs143572506	73577464	A	G
7	rs223018	73577610	T	G
7	rs532372375	73577796	A	C
7	rs223017	73577901	G	A
7	rs150020972	73578057	G	A
7	rs145254114	73578126	A	G
7	rs537428759	73578159	G	C
7	rs6979437	73578343	C	T
7	rs223016	73578712	T	C
7	rs143354557	73579056	T	C
7	rs182893864	73579124	T	G
7	rs147947085	73579381	A	G
7	rs223015	73579444	A	G
7	rs141892259	73579487	A	G
7	rs577989346	73579525	A	G
7	rs545030579	73579579	C	T
7	rs223014	73579794	C	T
7	rs113588062	73579916	T	C
7	rs223013	73579934	G	A
7	rs565973830	73580013	T	C
7	rs533237727	73580037	A	G
7	rs548362625	73580038	C	T
7	rs552316286	73580053	G	A
7	rs141677347	73580196	T	C
7	rs542925463	73580499	G	T
7	rs184376860	73580697	A	T
7	rs536273187	73580973	A	G
7	rs184582883	73581202	T	C
7	rs223012	73581356	A	G
7	rs223011	73581402	C	T
7	rs34909213	73581596	G	A
7	rs563912075	73581732	C	A
7	rs548521436	73582094	C	T
7	rs181363474	73582139	T	C
7	rs223010	73582342	A	G
7	rs223009	73582436	A	G
7	rs223008	73582549	T	A
7	rs223007	73582574	A	C
7	rs223006	73582732	A	G
7	rs563831208	73582891	C	T
7	rs223004	73583239	A	G
7	rs35421737	73583240	T	C
7	rs223003	73583337	C	T
7	rs192577861	73583571	C	T
7	rs223002	73583703	G	T
7	rs190116684	73583905	T	C
7	rs223001	73583925	C	T
7	rs537642506	73583958	A	G
7	rs223000	73584026	T	C
7	rs145449289	73584121	A	C
7	rs6953474	73584129	A	G
7	rs222999	73584226	C	T
7	rs533534836	73584232	G	T
7	rs222998	73584513	T	G
7	rs138771892	73584570	T	C
7	rs144251180	73584866	A	G
7	rs150885	73584980	G	A
7	rs142374056	73585211	A	T
7	rs180716653	73585338	G	C
7	rs185139103	73585434	G	C
7	rs113015202	73585586	A	C
7	rs181992815	73585605	T	C
7	rs573839171	73585606	A	G
7	rs533524053	73585825	G	A
7	rs111755220	73586270	G	A
7	rs140040945	73586271	T	C
7	rs145557209	73586281	T	C
7	rs147737704	73586282	G	A
7	rs186200312	73586310	G	A
7	rs141116594	73586318	T	C
7	rs178555	73586331	T	C
7	rs149619	73586340	A	G
7	rs186912149	73586351	C	T
7	rs150884	73586356	C	T
7	rs554869804	73586357	C	G
7	rs375135838	73586368	A	G
7	rs61057740	73586395	T	C
7	rs60082741	73586396	C	T
7	rs529947413	73586403	G	A
7	rs188654114	73586408	T	C
7	rs150883	73586448	G	A
7	rs12533530	73586457	G	A
7	rs538640145	73586486	A	G
7	rs185324509	73586494	C	T
7	rs558675416	73586596	A	C
7	rs150882	73586599	A	C
7	rs189434652	73586643	A	G
7	rs559095553	73586740	A	G
7	rs547660578	73587340	G	C
7	rs149249	73587661	T	C
7	rs140980186	73587666	C	T
7	rs6980090	73587677	A	G
7	rs187040705	73588008	T	C
7	rs531239189	73588216	G	A
7	rs116059059	73588343	A	G
7	rs531201818	73588650	A	G
7	rs12536906	73588949	G	C
7	rs185284932	73589075	A	G
7	rs190040277	73589093	T	C
7	rs546260069	73589162	A	G
7	rs148268236	73589176	C	T
7	rs528787366	73589208	T	G
7	rs77573522	73589278	G	C
7	rs116127164	73589338	T	G
7	rs150881	73589359	T	C
7	rs182314516	73589368	T	C
7	rs77024906	73589392	T	C
7	rs534107924	73589422	A	G
7	rs546173986	73589659	C	A
7	rs544447029	73590186	A	G
7	rs566483346	73590306	G	A
7	rs115030398	73590365	C	G
7	rs117646831	73590366	C	G
7	rs569335539	73590459	C	T
7	rs147471087	73590659	T	C
7	rs140002341	73590662	A	G
7	rs191640759	73590725	A	G
7	rs145517900	73590808	G	C
7	rs150880	73590906	G	A
7	rs184149548	73590924	A	G
7	rs151328754	73591541	G	A
7	rs542847913	73591690	G	A
7	rs74792640	73591714	T	G
7	rs73129348	73591762	T	C
7	rs138989623	73592248	T	C
7	rs186697725	73592578	C	T
7	rs150879	73592595	T	C
7	rs567461854	73592605	G	T
7	rs150878	73592690	A	G
7	rs571568521	73592700	G	C
7	rs189241202	73592747	G	A
7	rs142967369	73593238	G	C
7	rs541060259	73593332	T	C
7	rs79131707	73593495	A	G
7	rs543491366	73593609	A	G
7	rs565415163	73593620	C	T
7	rs150877	73593688	G	A
7	rs566198752	73593731	A	G
7	rs112739895	73593932	A	C
7	rs186174080	73594148	G	A
7	rs191913081	73594615	T	C
7	rs534730978	73594659	C	T
7	rs568028038	73594698	A	G
7	rs78701916	73595076	T	C
7	rs531764466	73595710	G	C
7	rs566641719	73595810	A	G
7	rs139862481	73595830	T	C
7	rs12531724	73595865	A	G
7	rs528348816	73596018	T	C
7	rs150876	73596256	G	A
7	rs79223765	73596350	G	C
7	rs560387583	73596999	A	G
7	rs184601267	73597168	T	C
7	rs143844665	73597752	A	G
7	rs182778000	73598263	C	T
7	rs563201841	73598563	A	G
7	rs531675589	73598773	C	T
7	rs564957448	73598805	G	A
7	rs75876440	73598827	C	T
7	rs17146081	73598918	G	C
7	rs150887980	73599031	T	G
7	rs143106383	73599072	C	T
7	rs187592997	73599092	G	A
7	rs111329398	73599289	A	G
7	rs192537067	73599375	T	C
7	rs149666895	73599469	A	G
7	rs550266723	73599480	A	C
7	rs570088799	73599482	T	C
7	rs148432948	73599548	A	C
7	rs531612391	73599598	T	C
7	rs552842140	73599667	T	C
7	rs142265155	73599884	C	T
7	rs150875	73599917	A	G
7	rs184390433	73600062	T	G
7	rs570261506	73600610	G	A
7	rs144475642	73600623	G	A
7	rs532439122	73600644	G	A
7	rs147851388	73600818	C	G
7	rs577041716	73600996	A	G
7	rs150197695	73601070	C	A
7	rs17146087	73601291	T	C
7	rs77523820	73601299	G	A
7	rs79646078	73601336	C	T
7	rs17146089	73601866	T	C
7	rs201237184	73601998	A	G
7	rs138932705	73602001	A	C
7	rs189603377	73602161	A	G
7	rs541744988	73602266	T	C
7	rs567996994	73602548	G	A
7	rs17146090	73603078	A	G
7	rs79334711	73603124	A	T
7	rs17146093	73603392	A	G
7	rs539613052	73603537	G	C
7	rs150874	73603538	A	G
7	rs191252355	73603957	T	A
7	rs546361192	73604131	G	C
7	rs533106853	73604485	T	C
7	rs142964239	73604496	C	T
7	rs540429272	73604750	C	T
7	rs2272569	73604754	G	A
7	rs73129363	73605099	A	G
7	rs150727739	73605165	T	C
7	rs555571768	73605280	C	A
7	rs147104891	73605365	T	C
7	rs74646742	73605373	T	C
7	rs550754666	73605436	T	C
7	rs192756765	73605551	A	T
7	rs147169000	73605578	G	A
7	rs572092419	73605794	A	G
7	rs542908864	73605797	G	A
7	rs150873	73606190	A	G
7	rs555519866	73606344	T	C
7	rs554561669	73606441	G	C
7	rs539243965	73606790	A	G
7	rs536242269	73606890	G	T
7	rs181664412	73607083	T	C
7	rs113053733	73607089	C	T
7	rs576585687	73607097	A	T
7	rs140492047	73607234	A	C
7	rs528581848	73607288	A	G
7	rs56120822	73607314	G	A
7	rs565580835	73607333	T	C
7	rs186863212	73607574	A	G
7	rs150417604	73607634	G	T
7	rs531114280	73607665	G	A
7	rs117784706	73607896	G	A
7	rs56163691	73607904	T	G
7	rs532887324	73607921	C	T
7	rs62475257	73607937	T	C
7	rs530521038	73608124	A	G
7	rs149438424	73608252	G	A
7	rs543782437	73608339	T	C
7	rs182800926	73608389	G	A
7	rs143443892	73608621	T	A
7	rs147970545	73608763	C	T
7	rs568309731	73608791	G	A
7	rs112205033	73609005	G	A
7	rs17146094	73609315	G	A
7	rs138158412	73609545	T	C
7	rs535742148	73609664	A	G
7	rs575700661	73609679	G	A
7	rs555278621	73609711	C	G
7	rs537769003	73609974	T	G
7	rs547088922	73610012	G	A
7	rs568324188	73610042	A	T
7	rs569247953	73610157	C	T
7	rs544236987	73610426	T	C
7	rs533293491	73610430	A	G
7	rs115874427	73610477	A	G
7	rs569183773	73610612	C	T
7	rs555162045	73610871	C	G
7	rs573715163	73610876	T	C
7	rs537422603	73610949	A	G
7	rs183678176	73611274	T	C
7	rs150522129	73611539	A	G
7	rs17146095	73611685	G	T
7	rs17501	73611724	T	G
7	rs4717878	73611742	A	T
7	rs78972066	73611835	C	G
7	rs76440014	73611851	C	A
7	rs117914735	73612011	A	G
7	rs181606607	73612121	G	C
7	rs566088225	73612163	C	G
7	rs117163064	73612216	A	T
7	rs1144677	73612232	G	A
7	rs560392365	73612285	A	G
7	rs79433991	73612387	T	C
7	rs146566987	73612643	G	T
7	rs116222473	73612829	A	G
7	rs543262320	73612961	A	G
7	rs553405880	73613254	T	A
7	rs180757495	73613426	C	T
7	rs186058307	73613566	A	G
7	rs554636829	73613945	T	G
7	rs184049087	73613964	A	G
7	rs576457114	73614459	C	A
7	rs191781114	73614606	A	T
7	rs574986773	73614689	A	G
7	rs112976319	73614694	G	A
7	rs530418159	73614717	A	G
7	rs187715094	73615134	T	C
7	rs193244807	73615220	A	G
7	rs190672636	73615472	T	C
7	rs562060354	73615509	T	A
7	rs559735382	73616194	G	C
7	rs186035247	73616306	A	C
7	rs112015623	73616630	T	C
7	rs139630447	73616781	A	G
7	rs113462108	73616812	T	C
7	rs180924136	73616863	A	C
7	rs555314004	73616872	T	C
7	rs577904486	73617052	G	A
7	rs190961759	73617163	A	G
7	rs118160453	73617198	A	G
7	rs79880377	73617413	C	A
7	rs111359925	73617515	A	G
7	rs77084555	73617573	G	A
7	rs143772768	73618722	A	G
7	rs115386704	73618838	A	G
7	rs562509548	73618849	A	G
7	rs577784396	73618854	C	G
7	rs113121260	73619024	G	A
7	rs529546316	73619030	G	A
7	rs536423166	73619201	C	T
7	rs115556788	73619244	T	C
7	rs112525382	73619555	C	T
7	rs192602954	73619564	A	G
7	rs141133664	73619635	C	T
7	rs547104463	73619720	C	A
7	rs536122518	73619799	T	A
7	rs184463165	73619834	A	G
7	rs149500704	73620070	A	G
7	rs576698547	73620101	A	G
7	rs189224070	73620235	A	G
7	rs191760627	73620264	T	C
7	rs74939267	73620808	G	C
7	rs570508571	73621193	A	G
7	rs140000613	73621398	T	C
7	rs189248946	73621582	C	G
7	rs73129370	73621639	T	A
7	rs545778210	73621889	A	G
7	rs76312484	73621980	A	G
7	rs150030531	73622207	A	G
7	rs145379529	73622236	T	C
7	rs79542033	73622290	T	G
7	rs574323121	73622294	C	G
7	rs17146105	73622387	C	T
7	rs186916418	73622407	T	A
7	rs530796598	73622870	A	G
7	rs187898257	73622954	T	C
7	rs531173364	73622973	C	G
7	rs140791121	73623299	A	G
7	rs178973	73623661	G	C
7	rs74566527	73623679	T	C
7	rs75574696	73623830	A	G
7	rs192972482	73623952	G	C
7	rs138612044	73623966	A	G
7	rs186077014	73624144	A	C
7	rs561771844	73624333	A	G
7	rs141757018	73624397	T	G
7	rs73358564	73624402	A	G
7	rs7810996	73624615	T	C
7	rs577757458	73624651	A	T
7	rs544907367	73624691	G	A
7	rs6945064	73624881	G	A
7	rs141940340	73625006	T	C
7	rs3779412	73625128	C	T
7	rs553654597	73625170	T	C
7	rs187077564	73625308	T	G
7	rs34364148	73625462	A	C
7	rs76183995	73625573	A	G
7	rs183420679	73625755	A	G
7	rs140869436	73625856	C	T
7	rs189655343	73626025	T	G
7	rs561485755	73626410	G	A
7	rs571540239	73626961	C	T
7	rs554481601	73626997	G	C
7	rs576585130	73627174	A	G
7	rs184152575	73627823	T	C
7	rs576553924	73627827	T	C
7	rs183689596	73627962	C	T
7	rs190297745	73627969	G	A
7	rs537367853	73627974	T	C
7	rs551409811	73627984	G	A
7	rs534370298	73627995	C	T
7	rs552690040	73627997	T	C
7	rs574079642	73628000	A	G
7	rs541451495	73628002	T	C
7	rs563157910	73628003	G	T
7	rs182523977	73628037	A	G
7	rs185122291	73628043	G	A
7	rs552598899	73628281	T	C
7	rs190315422	73628651	C	A
7	rs188366578	73628763	C	A
7	rs372647292	73628959	A	T
7	rs193090227	73629339	T	C
7	rs536474587	73629424	A	G
7	rs576846982	73629754	A	G
7	rs529502531	73629991	T	C
7	rs41272150	73630012	A	G
7	rs3817648	73630048	G	A
7	rs2293757	73630155	A	G
7	rs74795836	73630177	A	G
7	rs76368404	73630184	G	A
7	rs2293758	73630406	A	G
7	rs77143764	73630421	A	G
7	rs532848297	73630515	C	T
7	rs117960251	73630979	A	G
7	rs533621961	73631087	T	C
7	rs41272153	73631088	A	G
7	rs144269935	73631177	G	C
7	rs537702269	73631207	A	G
7	rs140830662	73631221	A	G
7	rs113587877	73631622	A	G
7	rs188597176	73631631	C	G
7	rs112859960	73631669	G	C
7	rs76964852	73631808	T	C
7	rs140185827	73631889	A	G
7	rs181391086	73631973	A	G
7	rs76746677	73632135	C	T
7	rs185927195	73632353	A	T
7	rs564557105	73632403	C	T
7	rs6955940	73632557	A	G
7	rs191217275	73632966	T	C
7	rs111341960	73633129	T	C
7	rs149670747	73633183	C	T
7	rs113679722	73633294	G	C
7	rs71539241	73633399	A	G
7	rs566346383	73633518	T	C
7	rs11544216	73634076	A	G
7	rs113120958	73634191	C	A
7	rs41272156	73634371	G	T
7	rs558209606	73634427	T	C
7	rs201853833	73634598	C	G
7	rs552503462	73634663	A	G
7	rs188951988	73634744	T	C
7	rs377495580	73634856	A	G
7	rs2023380	73634887	G	A
7	rs548850870	73634988	C	G
7	rs570281546	73635011	T	C
7	rs184484775	73635116	A	C
7	rs2074766	73635555	G	C
7	rs564328073	73635657	T	A
7	rs11544217	73636018	G	A
7	rs201410958	73636045	C	A
7	rs200399943	73636048	G	T
7	rs542320674	73636075	A	C
7	rs563529031	73636077	A	G
7	rs146432399	73636174	T	G
7	rs536762603	73636237	A	G
7	rs550698754	73636332	T	C
7	rs113150633	73636472	C	T
7	rs113234463	75372084	A	G
7	rs537857684	75372150	C	G
7	rs74468995	75372224	G	T
7	rs558368431	75372402	A	G
7	rs6951730	75372504	T	C
7	rs544219272	75372676	T	C
7	rs7457874	75372875	A	G
7	rs5018307	75372929	T	C
7	rs1859293	75372979	T	C
7	rs139287897	75373024	T	C
7	rs112500925	75373333	G	C
7	rs75085954	75373649	A	G
7	rs185572837	75373670	T	C
7	rs67247315	75373943	G	T
7	rs76233862	75373952	A	G
7	rs577936590	75374172	A	G
7	rs113871726	75374336	T	C
7	rs542831323	75374395	A	T
7	rs187394995	75374584	A	T
7	rs78130054	75374729	C	T
7	rs150404239	75374758	G	A
7	rs190396158	75374815	T	C
7	rs532338654	75374979	T	C
7	rs187141863	75375015	C	T
7	rs112150731	75375048	A	G
7	rs143228644	75375103	C	T
7	rs62475487	75375134	C	T
7	rs539008260	75375220	C	A
7	rs117062567	75375241	G	A
7	rs62475488	75375261	T	C
7	rs78090417	75375359	G	A
7	rs576637732	75375426	A	G
7	rs62475489	75375757	G	A
7	rs189154505	75375812	T	C
7	rs184450359	75375873	T	G
7	rs117117921	75376092	G	A
7	rs117512789	75376102	C	T
7	rs62475490	75376199	G	A
7	rs139487111	75376253	T	C
7	rs9768620	75376519	G	A
7	rs182218377	75376648	T	C
7	rs62475491	75376790	C	G
7	rs6467652	75376846	G	A
7	rs190819526	75376997	G	A
7	rs13239408	75377002	A	T
7	rs541353960	75377003	A	G
7	rs62475492	75377142	G	A
7	rs62475493	75377381	A	G
7	rs6945301	75377439	G	A
7	rs531279822	75377473	A	G
7	rs545876386	75377478	A	G
7	rs6960930	75377501	C	G
7	rs146305076	75377523	T	C
7	rs534121854	75377526	G	A
7	rs62475494	75377735	T	C
7	rs141600721	75377840	A	G
7	rs111445161	75377888	G	A
7	rs62475495	75377915	G	A
7	rs187604162	75377979	G	A
7	rs564637562	75378026	A	G
7	rs192613661	75378125	A	C
7	rs112347392	75378425	A	G
7	rs66951552	75378711	A	T
7	rs139205405	75378924	A	G
7	rs184696044	75378976	T	C
7	rs116163702	75379058	A	G
7	rs543287079	75379097	A	G
7	rs78505482	75379188	T	C
7	rs112895545	75379189	A	G
7	rs145662029	75379270	G	A
7	rs548026333	75379283	G	A
7	rs181022763	75379512	G	T
7	rs147865935	75379699	A	G
7	rs75891196	75379764	T	G
7	rs117761179	75380001	G	A
7	rs185901794	75380069	G	C
7	rs11767756	75380105	G	T
7	rs12534640	75380136	G	C
7	rs111754345	75380153	C	G
7	rs536443614	75380156	A	G
7	rs554366209	75380268	G	A
7	rs576736848	75380285	A	G
7	rs112057855	75380327	A	G
7	rs151056562	75380391	T	C
7	rs550702678	75380904	A	G
7	rs569065088	75380905	G	C
7	rs139028813	75381091	G	A
7	rs558763437	75381273	C	G
7	rs188470735	75381364	G	C
7	rs112370716	75381393	T	A
7	rs12535436	75381562	T	C
7	rs113013687	75381834	G	T
7	rs12537675	75381857	C	T
7	rs149456817	75381864	C	T
7	rs113747200	75381878	T	G
7	rs539684045	75381918	A	G
7	rs185116129	75381975	T	C
7	rs111261088	75381987	C	A
7	rs535093497	75381990	A	G
7	rs115219035	75382105	A	G
7	rs148216292	75382128	T	C
7	rs566110586	75382274	T	C
7	rs369235356	75382286	G	A
7	rs147392052	75382296	C	G
7	rs373318360	75382306	A	G
7	rs187260931	75382320	G	A
7	rs553556967	75382329	T	C
7	rs190049000	75382332	T	C
7	rs139777336	75382349	G	C
7	rs567956005	75382372	C	T
7	rs34978788	75382373	T	C
7	rs147217416	75382462	T	C
7	rs561884582	75382466	T	C
7	rs66524475	75382646	A	G
7	rs555516574	75382696	A	G
7	rs145254999	75382779	A	C
7	rs557615547	75382782	A	C
7	rs189742737	75382872	A	G
7	rs6954723	75383139	A	G
7	rs539706064	75383331	T	C
7	rs572875506	75383334	A	G
7	rs113540191	75383376	A	G
7	rs112751390	75383377	G	A
7	rs574936729	75383385	G	A
7	rs76925159	75383390	A	G
7	rs533177355	75383395	A	G
7	rs13232361	75383397	A	C
7	rs145920829	75383402	C	T
7	rs559121495	75383475	A	G
7	rs573945257	75383477	C	T
7	rs189203117	75383587	T	C
7	rs140742609	75383645	G	A
7	rs34731906	75383671	T	C
7	rs62475496	75383748	A	T
7	rs560678876	75383951	C	A
7	rs66863639	75384046	A	G
7	rs111277209	75384058	A	G
7	rs76425068	75384437	A	G
7	rs191144947	75384459	T	C
7	rs527906116	75384656	C	G
7	rs148681186	75384674	C	G
7	rs190825918	75384742	C	G
7	rs182066474	75384820	A	G
7	rs539093127	75384955	T	A
7	rs116730580	75385011	A	G
7	rs150603246	75385083	T	C
7	rs540696572	75385141	G	A
7	rs139788283	75385334	A	G
7	rs536907314	75385581	C	T
7	rs185932601	75385874	C	T
7	rs547854539	75385878	G	C
7	rs566040676	75385932	C	G
7	rs577660616	75386289	T	C
7	rs541364555	75386343	T	C
7	rs137993350	75386530	A	G
7	rs4620231	75386669	C	A
7	rs10259669	75386873	A	G
7	rs145918313	75386966	A	C
7	rs533145275	75387002	G	A
7	rs13221754	75387088	C	G
7	rs58505025	75387127	A	G
7	rs181719236	75387153	T	G
7	rs113511027	75387228	T	C
7	rs556678957	75387382	C	A
7	rs568647548	75387815	G	T
7	rs9649625	75387937	A	C
7	rs12538253	75388031	C	T
7	rs9649057	75388153	A	G
7	rs141933907	75388244	C	G
7	rs7800985	75388355	T	C
7	rs117342094	75388359	T	C
7	rs557685939	75388461	C	A
7	rs146342794	75388517	G	A
7	rs59934204	75388546	A	G
7	rs4728419	75388565	A	G
7	rs562764515	75388602	T	A
7	rs532844313	75388938	A	G
7	rs6942722	75389042	T	A
7	rs555564398	75389236	G	A
7	rs190142922	75389686	T	C
7	rs13230075	75389694	T	C
7	rs10275942	75389831	C	T
7	rs10266353	75389871	A	C
7	rs538305763	75389873	A	G
7	rs73132658	75389943	A	G
7	rs553773003	75389985	A	G
7	rs116277681	75389993	A	G
7	rs28871923	75390033	G	A
7	rs12334038	75390232	A	C
7	rs73357653	75390382	A	C
7	rs112059545	75390530	C	A
7	rs150383828	75390533	T	C
7	rs111508898	75390563	G	C
7	rs62475524	75390580	A	G
7	rs76290008	75390622	G	A
7	rs117323938	75390702	T	C
7	rs113844706	75390705	A	G
7	rs142894134	75390838	C	T
7	rs188014800	75390878	G	A
7	rs373163149	75390946	T	C
7	rs11983889	75390987	G	T
7	rs535654891	75391051	G	A
7	rs11983923	75391098	C	T
7	rs575906296	75391178	A	G
7	rs10280471	75391199	A	T
7	rs192517463	75391264	C	A
7	rs11979092	75391363	A	G
7	rs28605720	75391515	G	C
7	rs62475525	75391602	A	G
7	rs140159113	75391671	C	T
7	rs559796777	75391798	C	T
7	rs541930892	75391808	A	G
7	rs117475584	75391943	C	G
7	rs184629892	75391997	C	T
7	rs570243083	75392144	C	G
7	rs141953033	75392163	C	T
7	rs73132662	75392230	A	G
7	rs149705868	75392271	T	C
7	rs73132663	75392285	G	A
7	rs73132665	75392342	T	C
7	rs143533154	75392572	A	G
7	rs567936982	75392623	G	T
7	rs7811121	75392743	C	G
7	rs552451696	75392796	T	C
7	rs7796726	75392874	G	A
7	rs144870939	75392936	T	G
7	rs557029815	75393101	A	G
7	rs142740970	75393274	T	G
7	rs551470882	75393411	T	C
7	rs73357656	75393481	T	C
7	rs111447575	75393550	G	A
7	rs535746735	75393552	T	C
7	rs183339173	75393722	T	A
7	rs4732289	75393956	A	G
7	rs192541118	75393965	A	G
7	rs146062885	75394203	T	G
7	rs112048595	75394333	A	G
7	rs62475526	75394367	C	G
7	rs534038394	75394389	A	G
7	rs555563207	75394395	T	C
7	rs185219131	75394419	C	G
7	rs189703580	75394455	G	C
7	rs545034003	75394460	C	T
7	rs61534747	75394534	G	A
7	rs192906721	75394579	G	C
7	rs57836353	75394654	C	G
7	rs187967732	75395128	A	G
7	rs58713613	75395191	C	A
7	rs553692722	75395339	C	A
7	rs544450935	75395537	G	A
7	rs138750808	75395799	A	G
7	rs11978717	75396125	A	G
7	rs571841286	75396383	A	G
7	rs62475527	75396438	A	C
7	rs554104515	75396517	A	G
7	rs62475528	75396834	G	A
7	rs545319918	75396862	G	A
7	rs150849153	75396946	A	T
7	rs531766070	75397035	T	C
7	rs76009537	75397075	A	C
7	rs73132676	75397172	C	T
7	rs147335872	75397290	G	T
7	rs183625620	75397561	T	A
7	rs543320647	75397630	T	C
7	rs192714254	75397644	C	T
7	rs113271490	75397679	A	C
7	rs56028010	75397709	T	A
7	rs565514153	75397842	A	C
7	rs113230531	75397932	C	T
7	rs116981150	75398060	A	C
7	rs530384361	75398283	T	C
7	rs73132678	75398327	G	A
7	rs144007683	75398375	A	C
7	rs11465353	75398649	C	A
7	rs11465352	75398722	A	C
7	rs10281740	75398749	G	C
7	rs11465350	75398768	G	A
7	rs185196697	75398942	T	G
7	rs117832963	75398975	A	G
7	rs41375750	75398985	A	C
7	rs2302009	75398998	C	A
7	rs2302008	75399193	T	C
7	rs561640573	75399624	A	G
7	rs528729576	75399812	A	G
7	rs6965556	75399918	T	C
7	rs555734462	75400049	T	C
7	rs11465343	75400126	C	T
7	rs190368658	75400142	T	C
7	rs546878284	75400275	T	C
7	rs11465340	75400409	C	T
7	rs573936948	75400568	G	A
7	rs10275464	75400673	T	G
7	rs540380198	75400753	A	G
7	rs10240646	75400779	C	T
7	rs77804725	75400879	T	C
7	rs536981570	75401022	C	G
7	rs549237907	75401029	T	C
7	rs184523638	75401052	T	G
7	rs200686147	75401253	A	G
7	rs41463245	75401263	T	C
7	rs527819360	75401417	T	C
7	rs2240478	75401418	A	G
7	rs11465332	75401551	T	C
7	rs554210408	75401559	C	A
7	rs11465329	75401842	A	G
7	rs569005187	75401843	T	C
7	rs4285428	75401984	C	A
7	rs2018179	75401986	C	A
7	rs7794630	75402112	T	G
7	rs75506317	75402132	A	G
7	rs188857179	75402350	C	G
7	rs181229131	75402656	T	C
7	rs10248999	75402800	C	T
7	rs570739763	75402907	G	T
7	rs11465322	75402909	G	T
7	rs539191054	75402946	T	C
7	rs543568032	75403132	T	C
7	rs11465320	75403311	A	G
7	rs6944633	75403512	G	C
7	rs369146439	75403617	A	G
7	rs566171778	75403670	C	T
7	rs190152849	75403744	T	G
7	rs7789953	75404016	G	A
7	rs7794747	75404200	C	T
7	rs7804842	75404221	A	G
7	rs182505996	75404231	T	C
7	rs7804975	75404260	A	G
7	rs7783304	75404264	A	C
7	rs7783601	75404461	T	C
7	rs533297285	75404462	A	G
7	rs7783623	75404523	T	C
7	rs7783747	75404551	C	A
7	rs7783915	75404704	T	C
7	rs184693471	75404705	G	A
7	rs7783916	75404711	T	C
7	rs7787623	75404761	T	C
7	rs77407517	75404763	A	G
7	rs79277271	75404767	A	C
7	rs147027259	75404826	C	T
7	rs188911772	75404877	A	G
7	rs28411750	75404956	C	T
7	rs201463837	75405161	A	T
7	rs75515634	75405205	A	G
7	rs113729850	75405459	G	A
7	rs111431252	75405551	A	G
7	rs189475641	75405580	A	G
7	rs112965262	75405614	C	T
7	rs78154784	75405716	C	G
7	rs551056813	75405774	A	G
7	rs62475531	75406070	G	T
7	rs62475532	75406121	A	G
7	rs117140329	75406167	A	G
7	rs10277916	75406275	A	G
7	rs190397459	75406406	T	C
7	rs10236735	75406529	G	A
7	rs538365377	75406701	G	A
7	rs191098047	75406779	C	A
7	rs2868166	75406913	A	C
7	rs567434469	75407020	G	A
7	rs555373098	75407414	G	A
7	rs572479517	75407499	G	T
7	rs547025237	75407887	A	T
7	rs538391840	75408009	G	A
7	rs553902891	75408123	T	C
7	rs572372312	75408165	T	G
7	rs113067766	75408281	A	G
7	rs569777482	75408479	G	T
7	rs537130670	75408495	C	A
7	rs536699843	75408606	A	C
7	rs73134103	75408617	T	C
7	rs113869926	75408681	T	C
7	rs6966402	75408687	T	G
7	rs62475533	75408736	T	C
7	rs184585937	75408832	T	C
7	rs554976840	75408944	A	G
7	rs546816873	75408961	G	C
7	rs566705246	75408962	A	G
7	rs116956800	75409003	T	C
7	rs528188760	75409471	A	G
7	rs10243457	75409587	T	C
7	rs151269718	75409600	T	C
7	rs189713450	75409686	A	G
7	rs10252531	75409854	T	A
7	rs150447743	75410028	T	C
7	rs73357665	75410099	T	C
7	rs73357667	75410123	T	A
7	rs188204308	75410239	T	C
7	rs192913863	75410250	A	C
7	rs58965859	75410290	A	G
7	rs540334304	75410414	A	G
7	rs112740420	75410591	A	C
7	rs183564246	75410654	T	C
7	rs568503940	75410719	A	C
7	rs182069656	75410777	C	G
7	rs528775080	75410959	T	G
7	rs529428767	75411038	C	T
7	rs113088816	75411164	T	G
7	rs185834397	75411507	G	A
7	rs4732396	75411567	T	C
7	rs573637184	75411568	A	G
7	rs556290589	75411580	A	G
7	rs113918370	75411819	C	T
7	rs58915132	75411973	A	G
7	rs60441612	75412083	A	G
7	rs540187882	75412172	C	T
7	rs10243921	75412253	A	G
7	rs147430837	75412319	G	C
7	rs191455800	75412530	T	C
7	rs555985852	75412856	A	G
7	rs191673774	75412884	T	G
7	rs112721570	75412914	C	G
7	rs187464303	75412977	T	C
7	rs533776305	75413022	A	G
7	rs543278849	75413027	A	C
7	rs12534740	75413030	C	G
7	rs192270877	75413239	C	T
7	rs556117323	75413316	T	C
7	rs141348202	75413318	G	A
7	rs184517220	75413336	A	G
7	rs112768886	75413478	T	C
7	rs181111698	75413524	T	C
7	rs62475535	75413694	T	A
7	rs62475536	75413735	T	A
7	rs62475537	75413775	C	A
7	rs10263370	75413948	T	C
7	rs111919198	75414130	T	A
7	rs34972940	75414165	C	T
7	rs190146958	75414169	T	C
7	rs11766762	75414226	C	G
7	rs11771749	75414327	C	T
7	rs532550600	75414820	T	C
7	rs62475539	75414876	T	C
7	rs192193019	75414901	G	A
7	rs10255951	75414928	G	C
7	rs182743685	75414938	G	T
7	rs112327745	75415039	A	G
7	rs184564125	75415070	A	G
7	rs10277452	75415170	T	C
7	rs530763751	75415246	T	C
7	rs576567788	75415411	T	C
7	rs11771913	75415469	G	A
7	rs140148412	75415481	G	A
7	rs143766166	75415507	C	T
7	rs35625173	75415554	C	G
7	rs7784019	75415639	G	A
7	rs528593410	75415741	G	C
7	rs529148757	75415769	A	G
7	rs7811372	75415801	G	A
7	rs7790024	75415965	T	C
7	rs10441421	75416074	G	A
7	rs4732397	75416095	A	G
7	rs7797391	75416211	C	A
7	rs11767731	75416689	G	A
7	rs9791805	75416753	G	A
7	rs574206836	75416763	C	T
7	rs367951929	75416957	T	C
7	rs548596126	75416958	A	G
7	rs183333844	75417108	A	C
7	rs191408982	75417347	A	G
7	rs116914973	75417348	T	C
7	rs182724942	75417387	A	C
7	rs4732400	75417447	A	G
7	rs187710474	75417457	C	T
7	rs62475541	75417464	C	A
7	rs28788230	75417493	G	T
7	rs183277802	75417664	T	C
7	rs556047135	75417665	C	A
7	rs187553080	75417730	G	A
7	rs375410178	75417755	A	G
7	rs571869006	75417776	C	G
7	rs369934089	75417968	T	C
7	rs13230637	75418001	A	G
7	rs539132969	75418170	T	C
7	rs553802346	75418191	T	G
7	rs572198080	75418248	C	T
7	rs62475542	75418380	T	C
7	rs146097041	75418472	G	A
7	rs568361799	75418610	A	G
7	rs60454790	75418627	T	C
7	rs79573063	75418709	C	T
7	rs117711917	75418756	C	G
7	rs140062330	75418947	T	C
7	rs554361692	75419061	T	C
7	rs541059431	75419299	C	T
7	rs139355366	75419471	G	C
7	rs561475341	75419492	T	C
7	rs4639460	75419496	T	C
7	rs543992190	75419516	C	T
7	rs143011222	75419536	C	T
7	rs3043386	75419540	T	C
7	rs4133096	75419544	T	C
7	rs1079953	75419639	G	C
7	rs570134508	75419750	T	G
7	rs28461886	75419832	T	C
7	rs62475543	75420100	G	A
7	rs553018168	75420105	C	T
7	rs574444605	75420129	A	G
7	rs11534087	75420136	T	C
7	rs543684007	75420219	A	G
7	rs181954924	75420494	A	G
7	rs189265647	75420703	C	G
7	rs541883379	75420933	C	T
7	rs13237353	75421326	T	C
7	rs550322299	75421342	A	G
7	rs146046135	75421485	A	G
7	rs185389633	75421486	A	G
7	rs138872470	75421491	C	G
7	rs557236330	75421519	G	A
7	rs564610049	75421567	A	G
7	rs12056215	75421667	T	C
7	rs551077574	75421822	T	G
7	rs145617738	75421959	T	C
7	rs557680981	75422150	C	T
7	rs575838593	75422155	G	T
7	rs146767482	75422158	G	T
7	rs35144053	75422303	C	T
7	rs12530862	75422318	C	T
7	rs148675730	75422409	C	A
7	rs529135267	75422434	G	A
7	rs62475544	75422442	T	C
7	rs35608011	75422494	C	T
7	rs144207964	75422590	T	C
7	rs540627140	75422864	A	G
7	rs74814686	75422939	A	G
7	rs62475546	75422948	T	C
7	rs548561786	75423120	A	G
7	rs569311972	75423317	A	G
7	rs534218081	75423505	C	G
7	rs6946388	75423745	A	G
7	rs2868167	75423758	G	C
7	rs145160475	75423762	C	T
7	rs191420851	75423796	T	G
7	rs564987808	75423880	A	G
7	rs2868168	75424277	A	G
7	rs117166420	75424288	A	T
7	rs533299256	75424509	C	T
7	rs190123142	75424547	T	C
7	rs538719341	75424662	G	T
7	rs547531409	75425403	G	C
7	rs185287189	75425414	G	A
7	rs146343700	75425481	T	C
7	rs565233981	75425828	G	A
7	rs532411284	75425882	T	C
7	rs73134690	75425963	A	G
7	rs200902901	75426067	T	A
7	rs543599925	75426346	T	C
7	rs73134691	75426362	T	A
7	rs559663506	75426400	T	C
7	rs182232187	75426418	T	A
7	rs548615014	75426442	A	G
7	rs186466055	75426533	C	A
7	rs13241688	75426535	G	A
7	rs534887902	75426563	G	A
7	rs78428599	75426567	C	T
7	rs35945668	75426572	A	G
7	rs10275995	75426579	A	G
7	rs10258402	75426593	A	G
7	rs558697363	75426594	C	A
7	rs113511500	75426607	C	T
7	rs10270130	75426612	C	T
7	rs541850757	75426614	A	G
7	rs10270136	75426623	T	C
7	rs113680046	75426624	A	G
7	rs546826403	75426659	G	A
7	rs550284011	75426671	C	G
7	rs13225747	75426678	A	G
7	rs558734038	75426722	C	T
7	rs182189817	75426777	T	C
7	rs191894595	75426863	A	G
7	rs73134694	75426938	G	A
7	rs6957082	75427016	G	A
7	rs75943161	75427058	G	A
7	rs550564796	75427069	T	A
7	rs566218498	75427116	T	G
7	rs145593392	75427292	A	G
7	rs13229206	75427376	C	G
7	rs57547698	75427445	A	G
7	rs6973147	75427520	A	G
7	rs2108329	75427565	T	C
7	rs527370300	75427617	G	C
7	rs118117275	75427859	C	A
7	rs62475548	75427889	C	A
7	rs75341401	75428161	C	T
7	rs192498915	75428467	A	G
7	rs574062335	75428540	T	C
7	rs553356173	75428722	C	T
7	rs4367464	75428833	C	T
7	rs1978202	75428917	A	G
7	rs62475549	75428951	C	T
7	rs188893433	75428972	G	C
7	rs62475550	75429032	G	A
7	rs57994605	75429141	C	T
7	rs572289889	75429249	A	G
7	rs112299229	75429274	T	C
7	rs138906384	75429408	A	G
7	rs35850668	75429416	T	C
7	rs143194120	75429440	T	C
7	rs56375017	75429512	T	G
7	rs556044803	75429559	A	G
7	rs7783786	75429731	G	A
7	rs57717748	75429811	T	C
7	rs62475554	75429822	A	G
7	rs58488164	75429848	C	T
7	rs142138836	75429849	A	G
7	rs12539441	75429951	A	G
7	rs74439270	75429981	T	C
7	rs34945690	75429992	T	G
7	rs532435158	75430022	G	T
7	rs12532200	75430093	G	A
7	rs558557585	75430184	A	G
7	rs571248072	75430264	C	T
7	rs34652447	75430267	G	T
7	rs12532241	75430298	G	A
7	rs12532266	75430345	G	A
7	rs185946692	75430383	T	C
7	rs12532269	75430398	G	A
7	rs12532296	75430513	G	A
7	rs190360124	75430524	A	G
7	rs62477574	75430564	T	C
7	rs62477575	75430604	A	G
7	rs68097189	75430644	A	G
7	rs75387622	75430658	T	C
7	rs68154776	75430778	T	C
7	rs62477576	75430797	T	C
7	rs62477577	75430837	G	A
7	rs62477578	75430887	A	G
7	rs62477579	75430898	T	C
7	rs570753235	75430946	A	T
7	rs61150950	75431043	A	G
7	rs555073134	75431130	G	A
7	rs569504237	75431159	G	C
7	rs149132420	75431305	T	C
7	rs56752935	75431362	C	T
7	rs191054211	75431415	A	G
7	rs4728475	75431421	T	G
7	rs77801730	75431427	A	G
7	rs183289900	75431447	G	T
7	rs4728476	75431461	C	G
7	rs568595851	75431526	A	G
7	rs62477582	75431615	C	T
7	rs61706923	75431644	G	C
7	rs4728477	75431706	T	C
7	rs4732407	75431742	A	T
7	rs4728478	75431783	T	G
7	rs4732408	75431853	G	A
7	rs75643256	75431877	T	C
7	rs4728479	75431897	C	T
7	rs535220090	75432067	G	A
7	rs58747816	75432081	C	A
7	rs59208734	75432130	T	C
7	rs57030270	75432136	C	T
7	rs138550095	75432176	C	T
7	rs543817914	75432212	G	A
7	rs534592299	75432266	T	C
7	rs59601057	75432323	A	G
7	rs4728481	75432411	A	G
7	rs76784948	75432458	G	A
7	rs555503546	75432568	C	T
7	rs4728483	75432573	G	A
7	rs4728484	75432581	C	T
7	rs75081366	75432624	T	C
7	rs7784660	75432999	G	A
7	rs537642002	75433383	G	A
7	rs28741006	75433485	C	T
7	rs56742215	75433817	A	G
7	rs144504809	75433934	T	A
7	rs528427590	75434022	A	G
7	rs4728485	75434088	T	C
7	rs576175192	75434129	T	C
7	rs76597464	75434359	A	C
7	rs73140282	75434362	G	A
7	rs112879198	75434395	C	G
7	rs4728486	75434400	A	G
7	rs61562609	75434446	A	G
7	rs58288777	75434454	A	G
7	rs558365631	75434618	G	A
7	rs61140824	75434648	T	C
7	rs10254144	75434714	C	T
7	rs10244708	75434716	T	C
7	rs532373348	75434808	C	A
7	rs182240151	75434889	T	C
7	rs10236564	75435177	A	G
7	rs10254001	75435207	G	A
7	rs376921052	75435227	C	G
7	rs10254100	75435258	G	A
7	rs113122163	75435405	A	G
7	rs73140288	75435437	C	T
7	rs561980554	75435450	A	C
7	rs149185975	75435490	T	C
7	rs548544470	75435491	A	G
7	rs62477591	75435497	A	G
7	rs147072928	75435535	A	G
7	rs62477592	75435542	A	G
7	rs183823931	75435555	A	T
7	rs565981763	75435610	C	A
7	rs192952984	75435623	T	G
7	rs576308764	75435694	C	A
7	rs62477593	75435700	T	C
7	rs541210457	75435729	G	A
7	rs10229779	75435733	T	C
7	rs10277124	75435792	A	G
7	rs10277138	75435823	T	G
7	rs563881053	75435944	T	C
7	rs10235877	75436000	T	A
7	rs149709820	75436029	C	G
7	rs537296219	75436050	C	T
7	rs10230263	75436146	T	C
7	rs535001731	75436173	G	C
7	rs28676719	75436335	C	T
7	rs62477594	75436427	C	T
7	rs62477595	75436434	A	G
7	rs73140295	75436489	G	A
7	rs10239878	75436859	T	A
7	rs7792743	75436893	A	G
7	rs10281395	75436899	A	G
7	rs10234038	75436923	A	C
7	rs10243852	75437086	C	T
7	rs181461710	75437094	T	C
7	rs7807085	75437107	T	C
7	rs80035481	75437370	A	C
7	rs13340501	75437449	G	A
7	rs13230986	75437507	A	C
7	rs13340508	75437685	C	T
7	rs191045077	75437767	T	G
7	rs7797547	75437800	A	G
7	rs528695654	75437878	C	A
7	rs73140299	75438037	A	G
7	rs73140302	75438084	T	A
7	rs62477596	75438124	C	T
7	rs55971722	75438164	A	G
7	rs62477598	75438210	A	T
7	rs62477599	75438271	T	C
7	rs62477600	75438282	A	G
7	rs559982624	75438338	C	G
7	rs67695432	75438410	C	T
7	rs73142208	75438616	G	A
7	rs371442639	75438732	A	G
7	rs533759257	75438737	A	G
7	rs17361077	75438763	G	C
7	rs73142211	75438772	T	C
7	rs148212408	75438774	T	C
7	rs61088130	75438778	G	C
7	rs73142212	75438873	T	G
7	rs553862130	75438908	A	G
7	rs182227296	75438910	A	G
7	rs56301412	75439079	A	G
7	rs186477377	75439083	A	C
7	rs13340511	75439137	G	A
7	rs13340502	75439178	T	C
7	rs13340512	75439180	A	G
7	rs13340489	75439194	A	G
7	rs149548835	75439204	A	G
7	rs56346210	75439292	A	T
7	rs536309168	75439351	A	G
7	rs114140874	75439391	T	C
7	rs13340514	75439591	A	T
7	rs139909338	75439597	T	A
7	rs531562988	75439607	G	A
7	rs62477602	75439661	A	G
7	rs532269201	75439668	G	C
7	rs13340490	75439671	A	G
7	rs13340504	75439696	T	C
7	rs78837399	75439787	G	T
7	rs56289371	75439842	G	C
7	rs929407	75439899	G	C
7	rs11765560	75440052	C	G
7	rs66972126	75440101	T	C
7	rs116671058	75440107	A	G
7	rs28526351	75440267	T	C
7	rs28453160	75440271	T	A
7	rs569741031	75440329	G	A
7	rs57371885	75440462	T	C
7	rs117850153	75440524	C	T
7	rs117033944	75440525	A	G
7	rs28459281	75440534	T	C
7	rs189030365	75440539	A	G
7	rs58410733	75440548	A	G
7	rs28374387	75440666	A	G
7	rs60777606	75440704	T	C
7	rs76364545	75440752	T	G
7	rs138466706	75440784	A	G
7	rs564374858	75440792	A	G
7	rs149282203	75440831	A	G
7	rs143496595	75440859	C	A
7	rs11465318	75440876	T	A
7	rs11465315	75441108	T	C
7	rs11465314	75441111	T	G
7	rs558869841	75441188	T	C
7	rs11465310	75441514	T	C
7	rs2074770	75441647	T	C
7	rs4732416	75441762	C	T
7	rs11465307	75441794	G	A
7	rs4732417	75441834	T	G
7	rs11465306	75441864	C	G
7	rs11465305	75441909	C	G
7	rs11465304	75441925	C	A
7	rs11465303	75441981	C	A
7	rs185700403	75442109	C	A
7	rs11465301	75442140	T	C
7	rs11465299	75442203	T	G
7	rs554893546	75442249	G	A
7	rs11465296	75442294	T	C
7	rs11465295	75442407	T	C
7	rs3815261	75442587	G	A
7	rs11465293	75442723	A	G
7	rs150796882	75442725	A	G
7	rs2302006	75442730	G	T
7	rs2302005	75442759	A	G
7	rs41364146	75442764	A	G
7	rs148563483	75442781	A	C
7	rs2302004	75442855	G	A
7	rs11465287	75443288	T	C
7	rs538778009	75443563	A	G
7	rs573503087	75443626	A	G
7	rs11465286	75443961	A	G
7	rs553940531	75444066	A	C
7	rs534423712	75444096	G	A
7	rs79404066	75444215	A	G
7	rs538205276	75444321	C	G
7	rs873973	75444384	T	C
7	rs117400501	75444519	T	C
7	rs532159267	75444547	T	C
7	rs873972	75444549	T	C
7	rs3779425	75444563	A	G
7	rs538419395	75444643	A	C
7	rs3779424	75444675	C	A
7	rs577889709	75444788	T	C
7	rs76312007	75444905	G	A
7	rs190416253	75444956	A	G
7	rs62477635	75445194	T	C
7	rs112275442	75445263	G	A
7	rs3757598	75445377	A	G
7	rs3757597	75445589	A	T
7	rs3757596	75445774	A	G
7	rs73144156	75445803	C	G
7	rs13244483	75445848	G	C
7	rs577145295	75445902	T	C
7	rs141395073	75445983	A	G
7	rs117679282	75446052	A	G
7	rs112095100	75446125	T	C
7	rs548589495	75446138	G	C
7	rs570062554	75446141	G	A
7	rs59990574	75446142	A	C
7	rs7797393	75446303	C	A
7	rs7802368	75446610	C	T
7	rs7776672	75446613	C	G
7	rs112317116	75446899	C	G
7	rs557289334	75446925	G	A
7	rs62477637	75446948	T	G
7	rs4728493	75446974	T	C
7	rs13230103	75447009	C	T
7	rs73359714	75447156	C	T
7	rs540698760	75447278	G	A
7	rs568426558	75447314	G	A
7	rs142496586	75447372	T	C
7	rs4728494	75447454	A	T
7	rs62477638	75447720	T	G
7	rs568755947	75447885	A	G
7	rs566627613	75447922	A	G
7	rs62477639	75448018	C	G
7	rs73144162	75448132	T	G
7	rs546112309	75448446	T	C
7	rs150379974	75448511	A	G
7	rs532983766	75448639	A	T
7	rs62477640	75448883	T	C
7	rs73144163	75449038	T	C
7	rs184353817	75449040	A	C
7	rs181926170	75449182	A	G
7	rs184826523	75449226	A	C
7	rs10272110	75449338	G	T
7	rs112323099	75449339	A	T
7	rs35033400	75449341	C	T
7	rs140147663	75449416	C	T
7	rs561201153	75449544	A	G
7	rs140682576	75449622	A	G
7	rs113446740	75449631	C	G
7	rs566979455	75449645	T	C
7	rs550280977	75449971	T	C
7	rs182188514	75450011	T	C
7	rs68046647	75450416	T	C
7	rs532120603	75450454	G	A
7	rs565732241	75450552	C	G
7	rs556418711	75450780	A	T
7	rs568350915	75450956	T	A
7	rs12536694	75451016	A	G
7	rs375467639	75451103	A	G
7	rs142748550	75451317	A	G
7	rs145063749	75451328	A	G
7	rs34067812	75451360	T	C
7	rs188467150	75451528	T	G
7	rs7802169	75451657	G	A
7	rs118019677	75451728	T	C
7	rs559349728	75451959	T	C
7	rs35576122	75452163	G	A
7	rs550363407	75452582	T	C
7	rs4279521	75452584	A	C
7	rs117315456	75452639	A	C
7	rs570057848	75452752	A	G
7	rs537590992	75452763	T	C
7	rs183621390	75452918	T	C
7	rs147798273	75452921	C	T
7	rs113745917	75452997	G	A
7	rs7811626	75453254	T	G
7	rs189484018	75453350	G	A
7	rs181753693	75453352	A	C
7	rs145034849	75453626	T	C
7	rs80213114	75453809	G	A
7	rs12530575	75454133	T	C
7	rs7780649	75454134	A	G
7	rs181671055	75454145	T	A
7	rs13226583	75454152	T	A
7	rs12532340	75454209	G	T
7	rs9649643	75454452	T	C
7	rs529074269	75454783	G	A
7	rs7785567	75455090	A	G
7	rs551148746	75455236	T	C
7	rs561849837	75455416	T	G
7	rs544289094	75455581	T	C
7	rs147331065	75455720	A	G
7	rs9649644	75455815	T	A
7	rs191038850	75455817	A	T
7	rs9649062	75455933	T	G
7	rs546743969	75455970	G	A
7	rs183346816	75456074	T	C
7	rs555657121	75456521	T	C
7	rs185817852	75456537	T	G
7	rs142702069	75456636	T	C
7	rs188702732	75456739	A	G
7	rs147362736	75456802	C	T
7	rs181079332	75456922	T	G
7	rs62477649	75456924	A	G
7	rs180809885	75457105	C	G
7	rs62477650	75457127	A	G
7	rs187593615	75457239	T	C
7	rs531223431	75457275	T	C
7	rs11983753	75457315	A	G
7	rs374479535	75457470	A	G
7	rs150953453	75457846	G	A
7	rs13243095	75457892	T	C
7	rs554843858	75457944	A	G
7	rs537377971	75457961	A	C
7	rs568794210	75458083	C	T
7	rs372499508	75458087	G	A
7	rs561177882	75458293	A	G
7	rs557789383	75458381	A	T
7	rs140374209	75458791	T	C
7	rs71560487	75458821	A	T
7	rs368403735	75458848	A	G
7	rs185708626	75458920	G	A
7	rs541560499	75459126	T	C
7	rs112075810	75459318	A	G
7	rs369349386	75459383	G	A
7	rs7779607	75459443	T	G
7	rs11514980	75459923	T	C
7	rs11521067	75459954	C	G
7	rs71560489	75459996	A	G
7	rs146255602	75460223	A	T
7	rs139303464	75460295	A	G
7	rs2024051	75460336	A	C
7	rs184288835	75460372	T	C
7	rs2024050	75460393	A	G
7	rs740311	75460567	A	G
7	rs71560490	75460571	A	G
7	rs566532567	75460620	A	G
7	rs12668366	75460987	T	C
7	rs113774457	75461021	A	C
7	rs544193902	75461093	A	C
7	rs111501759	75461263	A	G
7	rs537857132	75461580	C	A
7	rs62477651	75461592	G	A
7	rs544954380	75462011	A	G
7	rs560226123	75462038	G	T
7	rs551194565	75462109	A	G
7	rs4388383	75462195	A	G
7	rs182886175	75462213	A	G
7	rs555444077	75462237	T	C
7	rs146541804	75462310	A	C
7	rs139272191	75462326	T	C
7	rs549586165	75462497	A	G
7	rs7809058	75462520	C	T
7	rs7780383	75462574	A	G
7	rs567093454	75462686	C	G
7	rs572412867	75462764	G	A
7	rs13243803	75462783	C	T
7	rs112189412	75462879	A	G
7	rs139344217	75462882	A	G
7	rs144144431	75462959	C	A
7	rs188437497	75462974	A	C
7	rs148679393	75463019	T	C
7	rs554531074	75463020	A	G
7	rs34361210	75463077	T	G
7	rs540723914	75463237	T	C
7	rs10808297	75463299	A	G
7	rs531743317	75463302	T	C
7	rs532678677	75463378	T	C
7	rs10755885	75463505	A	G
7	rs373356004	75463546	C	T
7	rs117896435	75463573	A	T
7	rs117335147	75463606	T	C
7	rs576414725	75463694	G	C
7	rs540744025	75463760	T	C
7	rs542814456	75463897	T	C
7	rs145197659	75464030	A	G
7	rs368415569	75464288	T	C
7	rs2868169	75464349	C	T
7	rs569869637	75464391	T	G
7	rs577312227	75464861	G	A
7	rs10247854	75464929	G	C
7	rs563353096	75464960	T	C
7	rs552191758	75464975	T	A
7	rs189062908	75465061	T	A
7	rs545635574	75465359	G	T
7	rs17458804	75465485	C	G
7	rs559241228	75465529	T	C
7	rs9655917	75465532	A	G
7	rs536993036	75465547	A	G
7	rs542166603	75465738	A	G
7	rs149336779	75465833	T	C
7	rs528233619	75465849	C	T
7	rs6966161	75466308	A	G
7	rs75760603	75466349	C	A
7	rs78366758	75466396	T	C
7	rs6943657	75466617	T	C
7	rs139938206	75466699	C	G
7	rs7793386	75467009	C	T
7	rs7803439	75467010	A	G
7	rs114257406	75467067	G	A
7	rs564859383	75467180	A	T
7	rs182182849	75467456	A	G
7	rs188082663	75467544	T	C
7	rs566507461	75467597	A	G
7	rs145207110	75467749	A	C
7	rs578031631	75467805	T	G
7	rs370339283	75468066	A	G
7	rs549460348	75468106	G	A
7	rs7786982	75468116	T	C
7	rs139736328	75468313	A	G
7	rs370887381	75468320	T	C
7	rs13242760	75468328	T	C
7	rs147465974	75468367	T	C
7	rs183068897	75468383	A	G
7	rs6954387	75468471	T	C
7	rs139846792	75468633	A	G
7	rs75594677	75468800	G	A
7	rs550263033	75468880	T	G
7	rs192961828	75468932	A	G
7	rs150021491	75469019	A	G
7	rs554298106	75469132	A	G
7	rs6467885	75469451	T	C
7	rs28541778	75469681	T	C
7	rs565334702	75469704	A	G
7	rs532644993	75469714	G	T
7	rs565847709	75469802	C	T
7	rs142377178	75469830	T	C
7	rs550165364	75470027	A	G
7	rs570329285	75470029	T	A
7	rs6971988	75470227	G	A
7	rs189352084	75470291	A	G
7	rs6976892	75470314	C	T
7	rs55879743	75470364	T	C
7	rs6964835	75470402	T	C
7	rs10226984	75470646	T	C
7	rs556730667	75470745	C	G
7	rs577057242	75471402	C	T
7	rs186476063	75471626	C	T
7	rs140578407	75471658	T	C
7	rs10954667	75472367	T	A
7	rs12533520	75472449	G	A
7	rs567939243	75472541	A	G
7	rs529021786	75472545	C	T
7	rs148097179	75472642	G	T
7	rs565903453	75472992	A	G
7	rs540143202	75473008	T	C
7	rs142579470	75473042	G	A
7	rs191049306	75473167	T	A
7	rs187038958	75473614	T	C
7	rs142046129	75473901	C	T
7	rs6467887	75473955	A	G
7	rs142157945	75474378	C	T
7	rs6952762	75474737	T	C
7	rs186552873	75474833	T	C
7	rs113978859	75474836	T	C
7	rs138617908	75474933	A	G
7	rs4732439	75475297	A	G
7	rs7341484	75475469	G	A
7	rs544508306	75475574	T	C
7	rs185252033	75475675	T	A
7	rs188717242	75475728	C	T
7	rs538900198	75475966	C	T
7	rs549216847	75476397	A	G
7	rs546051283	75476624	T	C
7	rs548756123	75476843	G	T
7	rs545400152	75476898	A	G
7	rs572639360	75476977	T	G
7	rs6958613	75477113	T	G
7	rs2868173	75477417	C	T
7	rs139951023	75477742	T	C
7	rs183461398	75477855	A	G
7	rs566768860	75477894	T	C
7	rs2017215	75477898	C	G
7	rs73359750	75478242	T	C
7	rs182413018	75478263	A	G
7	rs530711553	75478421	T	C
7	rs188943232	75478495	C	G
7	rs546348254	75478503	C	T
7	rs548792931	75478635	A	G
7	rs142169178	75478844	A	G
7	rs7779985	75479047	T	C
7	rs6467889	75479208	A	G
7	rs6946822	75479448	T	C
7	rs187421412	75479544	A	G
7	rs529033301	75480122	A	G
7	rs58556529	75480402	A	G
7	rs546621327	75480443	T	C
7	rs568077415	75480497	T	A
7	rs556988886	75480603	A	G
7	rs543274454	75480657	A	C
7	rs80020786	75480773	A	G
7	rs73359756	75480971	T	C
7	rs144355299	75481071	A	G
7	rs569297973	75481101	T	C
7	rs537884058	75481392	T	C
7	rs10954671	75481473	G	A
7	rs150901981	75481583	A	G
7	rs6969965	75481612	T	C
7	rs6970107	75481660	T	C
7	rs10954672	75481823	A	G
7	rs112691217	75481824	T	C
7	rs577535290	75481903	C	T
7	rs116930273	75481988	A	G
7	rs111257810	75482066	T	C
7	rs184278277	75482107	A	G
7	rs149687570	75482178	G	T
7	rs77870304	75482200	C	T
7	rs145591481	75482324	A	G
7	rs190388980	75482546	G	A
7	rs13227526	75482574	T	A
7	rs535926402	75482716	G	C
7	rs555557752	75482810	G	T
7	rs201181154	75482993	A	G
7	rs62479384	75483065	A	G
7	rs12155097	75483096	G	A
7	rs12155185	75483318	C	T
7	rs145620470	75483392	T	G
7	rs138199193	75483533	T	C
7	rs578219554	75483580	G	A
7	rs543630343	75483818	T	C
7	rs58160288	75483959	T	C
7	rs550386205	75484193	T	C
7	rs7805699	75484286	T	C
7	rs182617130	75484293	A	G
7	rs113501913	75484608	A	G
7	rs563123161	75484691	A	G
7	rs111464481	75484696	T	C
7	rs140296282	75484812	T	C
7	rs578183727	75484813	A	G
7	rs62479386	75484970	G	T
7	rs573642225	75485096	A	G
7	rs10266630	75485156	T	C
7	rs545773340	75485426	A	C
7	rs528170581	75485515	T	C
7	rs146521604	75485911	A	G
7	rs528210085	75486049	G	T
7	rs568203437	75486384	T	C
7	rs557094789	75486507	A	T
7	rs557490649	75486682	G	A
7	rs58574691	75486694	A	G
7	rs74846737	75486724	C	T
7	rs143459899	75486872	T	C
7	rs569117939	75487059	G	C
7	rs573165356	75487150	A	G
7	rs118040706	75487187	C	T
7	rs573814865	75487238	A	G
7	rs60791363	75487466	T	C
7	rs529389713	75487856	C	T
7	rs73150133	75488012	A	C
7	rs555420514	75488057	A	G
7	rs189307692	75488197	T	C
7	rs140561112	75488277	C	G
7	rs150445983	75488451	A	G
7	rs181665213	75488533	T	C
7	rs73359762	75488590	T	C
7	rs61701160	75488669	G	A
7	rs549254355	75488678	A	G
7	rs571351086	75488709	C	T
7	rs11979393	75488774	T	C
7	rs144149439	75488777	T	C
7	rs560890888	75488819	A	G
7	rs10954676	75488824	A	C
7	rs182496959	75488851	A	G
7	rs13228034	75488984	T	C
7	rs12535057	75489038	A	G
7	rs7790373	75489446	A	G
7	rs192732747	75489508	A	G
7	rs549760511	75489685	G	T
7	rs146008818	75490292	A	G
7	rs558107390	75490561	T	C
7	rs7799486	75490752	G	C
7	rs112675470	75490980	T	C
7	rs117698887	75490986	A	T
7	rs79907976	75491067	A	T
7	rs189355450	75491366	T	C
7	rs192313776	75491417	A	C
7	rs548067083	75491422	G	T
7	rs566365006	75491439	A	G
7	rs570085436	75491564	A	G
7	rs6968020	75491565	G	T
7	rs190106745	75491630	C	T
7	rs181677601	75491695	A	G
7	rs186696323	75491774	C	T
7	rs189569570	75491935	C	T
7	rs10224179	75491957	T	C
7	rs185159285	75492029	A	T
7	rs150727829	75492616	A	G
7	rs10262690	75492662	A	G
7	rs569942930	75492692	T	C
7	rs113882417	75492748	T	C
7	rs145966728	75492860	G	T
7	rs571661351	75492887	T	C
7	rs17361671	75492936	A	G
7	rs139923516	75493008	C	T
7	rs183421998	75493241	T	A
7	rs188421646	75493250	G	A
7	rs62479391	75493260	A	G
7	rs182217465	75493376	G	A
7	rs547039770	75493580	T	C
7	rs4732459	75493831	A	G
7	rs192565375	75494048	A	G
7	rs566446777	75494098	G	A
7	rs555472743	75494211	T	C
7	rs546037416	75494606	T	C
7	rs7798363	75495008	T	C
7	rs567393384	75495229	T	C
7	rs558060403	75495337	G	A
7	rs2868175	75495411	C	T
7	rs561894536	75495465	C	A
7	rs757589	75495524	T	C
7	rs145460923	75495559	G	A
7	rs6978853	75495615	C	T
7	rs757973	75495667	A	G
7	rs193204087	75496091	A	G
7	rs2024049	75496097	T	C
7	rs145805949	75496128	A	G
7	rs562998337	75496157	A	G
7	rs548975815	75496407	A	C
7	rs553240980	75496435	T	A
7	rs185138623	75496452	T	C
7	rs149014419	75496456	A	G
7	rs13235339	75496587	A	C
7	rs202177293	75496607	G	C
7	rs561078253	75496905	A	G
7	rs565752322	75497136	G	A
7	rs73150150	75497143	C	T
7	rs7793676	75497225	T	C
7	rs571639168	75497448	T	C
7	rs181156442	75497692	A	T
7	rs149547813	75497889	A	G
7	rs571951247	75497919	A	G
7	rs144103637	75498071	A	G
7	rs541878375	75498543	T	C
7	rs558320282	75498944	A	G
7	rs11773441	75498980	T	C
7	rs191934829	75499017	C	A
7	rs147697866	75499048	A	T
7	rs140853106	75499084	G	A
7	rs10281069	75499311	T	C
7	rs10231817	75499519	C	T
7	rs118097700	75499577	A	G
7	rs543403387	75499984	G	C
7	rs74831046	75500200	T	C
7	rs528314832	75500220	G	A
7	rs182417479	75500274	A	C
7	rs34473406	75500398	G	T
7	rs186948669	75500484	T	C
7	rs572849892	75500519	T	C
7	rs553250303	75500564	A	G
7	rs563356611	75500694	T	C
7	rs57065356	75500695	G	A
7	rs189231771	75500777	A	G
7	rs6969298	75500959	T	C
7	rs143495462	75501011	C	G
7	rs150595481	75501260	A	G
7	rs539715615	75501294	A	G
7	rs142875929	75501579	G	A
7	rs192083676	75501807	T	C
7	rs147252921	75502016	T	C
7	rs184269644	75502088	A	G
7	rs116967623	75502136	A	G
7	rs4732464	75502174	G	A
7	rs57219753	75502458	A	G
7	rs560379400	75502476	T	A
7	rs144710260	75502804	G	A
7	rs531263585	75503150	A	G
7	rs190645160	75503194	T	C
7	rs569075851	75503264	C	A
7	rs567151623	75503345	T	A
7	rs73359773	75503480	C	T
7	rs564035621	75503578	G	C
7	rs555818350	75504036	T	C
7	rs142908557	75504068	T	C
7	rs548884190	75504696	T	C
7	rs527991153	75504824	G	A
7	rs192329099	75504899	T	C
7	rs541084814	75505176	A	G
7	rs532000382	75505235	G	T
7	rs56045460	75505491	A	C
7	rs561417504	75505982	A	G
7	rs150324881	75506177	C	A
7	rs557046318	75506256	T	C
7	rs137969263	75506350	A	G
7	rs185665924	75506486	C	T
7	rs555216041	75506719	A	G
7	rs541419208	75506986	G	T
7	rs559293796	75507017	G	A
7	rs569791579	75507051	G	T
7	rs10233077	75507122	A	C
7	rs138806540	75507146	G	T
7	rs79313386	75507278	T	C
7	rs537663514	75507329	A	G
7	rs559604835	75507423	G	T
7	rs181186172	75507479	C	G
7	rs563479213	75507493	C	A
7	rs528400749	75507594	A	G
7	rs546948497	75507639	G	C
7	rs550555726	75507690	T	G
7	rs528301544	75508302	T	G
7	rs535486204	75508303	C	G
7	rs186561790	75508359	T	C
7	rs544282532	75508373	T	G
7	rs566558230	75508385	C	G
7	rs190871206	75508445	T	C
7	rs150857073	75509312	T	C
7	rs183044401	75509445	A	G
7	rs42184	75509452	T	G
7	rs75231626	75509455	A	T
7	rs144350974	75509740	A	C
7	rs192945576	75509944	C	T
7	rs7792286	75510140	C	A
7	rs188178226	75510344	A	G
7	rs150927966	75510442	A	G
7	rs7807392	75510561	A	G
7	rs140792117	75510644	T	C
7	rs147835107	75511051	A	G
7	rs10255642	75511134	G	A
7	rs77273947	75511667	T	C
7	rs549897142	75511798	T	C
7	rs186519564	75511919	G	A
7	rs79751728	75512020	A	G
7	rs180890793	75512062	G	T
7	rs149354659	75512139	A	G
7	rs73359781	75512320	T	C
7	rs143674520	75512377	T	C
7	rs566712063	75512424	C	A
7	rs534575141	75512584	G	A
7	rs369720550	75512848	A	C
7	rs530714356	75512965	G	C
7	rs42183	75513062	A	G
7	rs4728517	75513216	A	T
7	rs192837060	75513220	A	T
7	rs534953791	75513491	A	G
7	rs35144704	75513631	T	G
7	rs185115743	75513873	T	G
7	rs139779102	75513916	T	C
7	rs181177169	75514053	G	C
7	rs112829231	75514081	A	C
7	rs146974562	75514497	A	G
7	rs533981442	75514576	A	G
7	rs117287276	75514764	T	C
7	rs118140197	75514832	G	C
7	rs181762944	75514858	A	G
7	rs544606218	75515094	A	G
7	rs75955185	75515388	T	C
7	rs149551423	75515549	G	C
7	rs538051009	75515572	G	A
7	rs71560493	75515664	A	G
7	rs544861741	75515904	A	G
7	rs541480928	75515928	T	C
7	rs138849440	75515947	T	A
7	rs188804922	75515994	T	C
7	rs567750129	75516038	G	A
7	rs529379013	75516087	A	G
7	rs549963032	75516089	A	G
7	rs374770247	75516382	A	G
7	rs188523839	75516396	C	T
7	rs73359783	75516441	C	G
7	rs142027209	75516451	C	A
7	rs111467025	75516480	G	T
7	rs534262002	75516637	C	A
7	rs548451116	75516669	C	T
7	rs181047148	75516888	T	C
7	rs572712784	75517032	T	G
7	rs576404985	75517124	A	C
7	rs565041014	75517223	G	T
7	rs116984367	75517460	A	G
7	rs570581516	75517476	A	G
7	rs201365073	75517489	C	T
7	rs148559308	75517543	T	C
7	rs543434125	75517765	T	C
7	rs872792	75517907	C	T
7	rs563435681	75517961	C	G
7	rs7223	75518020	A	G
7	rs536456257	75518060	T	C
7	rs576871819	75518140	A	G
7	rs563465870	75518198	A	G
7	rs117927502	75518269	A	G
7	rs182280343	75518322	T	G
7	rs546535102	75518329	A	G
7	rs561632700	75518333	A	G
7	rs113316535	75518706	T	C
7	rs192031683	75518861	T	A
7	rs62479398	75519260	C	T
7	rs557957100	75519686	A	G
7	rs7808339	75519727	T	C
7	rs558503167	75519997	T	C
7	rs3928958	75520048	G	A
7	rs534878382	75520304	A	G
7	rs1011156	75520360	G	T
7	rs556020147	75520960	A	G
7	rs10257656	75521104	A	G
7	rs189940449	75521190	A	G
7	rs533373203	75521334	G	A
7	rs187754062	75521424	G	A
7	rs138278090	75521537	G	A
7	rs184182621	75521783	A	G
7	rs188691266	75521801	G	C
7	rs2007046	75521846	A	G
7	rs113778107	75522088	A	G
7	rs73359787	75522182	T	C
7	rs549259793	75522208	G	C
7	rs532204633	75522317	A	G
7	rs139448034	75522381	A	G
7	rs13239878	75522412	T	C
7	rs112823027	75522455	A	G
7	rs145557991	75522687	T	C
7	rs565926147	75522702	C	G
7	rs144149337	75522771	A	G
7	rs140468984	75522928	T	C
7	rs532216129	75523303	G	A
7	rs117080817	75523399	A	G
7	rs191630977	75523450	A	G
7	rs148106492	75523602	T	C
7	rs566260824	75523756	A	T
7	rs536988828	75523759	A	T
7	rs554821560	75523762	A	T
7	rs11762093	75523785	C	T
7	rs185863036	75523838	A	G
7	rs542189309	75524047	C	T
7	rs34976949	75524086	T	G
7	rs564050400	75524106	C	A
7	rs188627882	75524187	T	C
7	rs144573754	75524239	G	A
7	rs35895456	75524412	C	T
7	rs535145009	75524458	T	C
7	rs73359789	75524487	G	A
7	rs73150162	75524655	T	C
7	rs34686444	75524769	C	G
7	rs142104221	75524840	T	C
7	rs570028806	75525012	T	C
7	rs535672047	75525253	T	C
7	rs557161205	75525277	T	C
7	rs2190423	75525321	A	G
7	rs557766484	75525327	T	G
7	rs561841110	75525359	A	G
7	rs528921679	75525369	C	T
7	rs190878126	75525421	A	G
7	rs62479403	75525554	G	A
7	rs146502697	75525683	T	G
7	rs557469427	75525751	C	T
7	rs117858520	75525923	T	G
7	rs531016953	75526035	T	G
7	rs62479404	75526271	A	G
7	rs566643692	75526436	T	G
7	rs554515281	75526902	C	T
7	rs563636298	75527384	C	T
7	rs74396365	75527402	G	A
7	rs538386488	75527461	T	C
7	rs735196	75527781	A	C
7	rs735197	75527819	T	G
7	rs2868176	75527909	C	T
7	rs62479405	75528030	T	A
7	rs184132098	75528476	T	C
7	rs138521716	75528562	T	C
7	rs577965045	75528624	T	A
7	rs62479406	75528847	T	C
7	rs10280802	75529137	T	C
7	rs10231459	75529290	G	T
7	rs138381860	75529297	C	T
7	rs10269395	75529353	C	G
7	rs547351647	75529575	T	C
7	rs181644253	75529576	A	G
7	rs35298022	75529622	A	G
7	rs112821649	75529687	T	C
7	rs116159600	75529980	C	A
7	rs118025992	75530068	T	C
7	rs75629691	75530359	G	A
7	rs28444574	75530376	G	A
7	rs576014475	75530579	C	A
7	rs28695367	75530615	A	G
7	rs532742684	75530990	C	A
7	rs566049671	75531071	G	T
7	rs185131116	75531137	T	C
7	rs62475260	75531148	T	G
7	rs570829360	75531267	T	C
7	rs542193422	75531328	T	G
7	rs73133905	75531480	A	T
7	rs528143439	75531513	T	C
7	rs188288343	75531669	A	G
7	rs73133906	75531810	G	A
7	rs58685572	75531814	C	A
7	rs182931435	75532112	C	G
7	rs186531546	75532405	G	A
7	rs143390046	75532730	T	C
7	rs547126109	75532936	A	G
7	rs28468493	75532992	A	G
7	rs551060817	75533152	C	G
7	rs62475261	75533388	C	T
7	rs567157516	75533395	T	C
7	rs146007861	75533644	C	G
7	rs555969739	75533715	G	C
7	rs537503986	75533777	T	C
7	rs113384816	75533781	T	C
7	rs111661181	75533820	T	G
7	rs540208741	75533858	T	C
7	rs533000494	75533941	A	G
7	rs118188281	75534174	G	A
7	rs188427135	75534307	T	C
7	rs573569469	75534381	T	C
7	rs542526724	75534384	G	A
7	rs186596982	75534414	G	A
7	rs181917948	75534772	G	C
7	rs186630254	75534824	C	T
7	rs56152363	75534963	G	A
7	rs145282680	75535460	A	G
7	rs137871158	75535492	A	G
7	rs112199784	75535498	A	G
7	rs567889466	75535530	A	G
7	rs182175154	75535541	A	T
7	rs187796230	75535543	C	A
7	rs188246743	75535836	T	C
7	rs117617343	75536580	T	C
7	rs62475263	75536712	G	A
7	rs28737229	75536736	G	T
7	rs149532022	75536754	G	C
7	rs564961789	75536880	C	T
7	rs545861501	75536990	T	C
7	rs559573935	75537143	T	C
7	rs552629967	75537285	A	G
7	rs540746884	75537303	A	G
7	rs560480670	75537416	T	C
7	rs145458690	75537417	A	G
7	rs545622544	75537418	T	C
7	rs183599140	75537419	A	G
7	rs577027398	75537425	G	A
7	rs541201654	75537429	C	G
7	rs559638485	75537441	T	C
7	rs147260351	75537458	T	C
7	rs549445783	75537701	T	C
7	rs569517214	75537819	T	C
7	rs575142021	75537868	G	C
7	rs563958719	75538126	C	T
7	rs530830561	75538183	A	G
7	rs181547097	75538281	C	T
7	rs552477795	75538597	T	C
7	rs557368906	75538686	G	A
7	rs7801048	75538727	A	G
7	rs142387004	75538826	T	C
7	rs562166062	75539211	G	A
7	rs146435028	75539291	G	A
7	rs111652464	75539528	T	C
7	rs558452733	75539543	T	C
7	rs113243427	75539834	A	G
7	rs138427594	75540027	A	G
7	rs28437038	75540030	C	T
7	rs188976000	75540115	G	T
7	rs28625466	75540142	T	G
7	rs148880621	75540447	T	A
7	rs534212329	75540509	T	G
7	rs555761749	75540568	T	C
7	rs143568615	75540607	A	G
7	rs112192449	75540664	C	T
7	rs76461859	75541226	C	T
7	rs143773234	75541296	C	A
7	rs545076423	75541354	T	C
7	rs542917896	75541507	G	C
7	rs189302607	75541628	A	G
7	rs143809603	75541642	A	G
7	rs572209180	75542709	G	A
7	rs564923559	75542918	T	A
7	rs532138926	75542940	C	T
7	rs149371800	75542948	G	A
7	rs550051548	75543292	A	G
7	rs571317337	75543293	A	C
7	rs148556916	75543680	C	G
7	rs77632144	75543744	A	G
7	rs541904729	75543748	T	A
7	rs190899018	75543753	T	G
7	rs565211191	75543861	C	T
7	rs182850657	75543894	C	T
7	rs569762610	75544045	C	A
7	rs577242812	75544070	G	A
7	rs534902347	75544090	G	C
7	rs541564778	75544189	G	C
7	rs72553971	75544247	A	C
7	rs532700086	75544253	G	C
7	rs548059007	75544266	A	G
7	rs72553972	75544268	A	C
7	rs139824475	75544302	T	C
7	rs531007458	75544352	A	G
7	rs534964824	75544384	T	C
7	rs3823884	75544455	C	A
7	rs72553977	75544469	T	G
7	rs72553978	75544518	T	C
7	rs374068491	75544767	G	A
7	rs530881857	75545674	G	C
7	rs568514363	75545980	A	G
7	rs11763219	75546151	A	G
7	rs58636552	75546217	G	A
7	rs546190733	75546219	G	C
7	rs117905744	75546375	C	T
7	rs188245651	75546459	A	C
7	rs533938006	75546473	G	C
7	rs190398380	75546653	C	T
7	rs961128	75546701	T	C
7	rs3898649	75546892	A	G
7	rs192388354	75546907	A	C
7	rs148297707	75546993	A	G
7	rs141489191	75547079	T	C
7	rs62475265	75547118	G	A
7	rs150839785	75547139	G	T
7	rs140198675	75547772	T	A
7	rs58801871	75547843	G	A
7	rs547663545	75547906	A	G
7	rs73363921	75547945	G	T
7	rs28680936	75548131	C	T
7	rs80140247	75548219	T	C
7	rs567333279	75548220	A	G
7	rs142564739	75548298	G	A
7	rs185961260	75548476	T	C
7	rs563025456	75548704	C	T
7	rs142188317	75548864	A	G
7	rs75734994	75548873	C	T
7	rs549798409	75549029	T	C
7	rs538802897	75549050	T	A
7	rs186363356	75549083	T	C
7	rs56205747	75549211	T	G
7	rs6467924	75549493	C	T
7	rs565137504	75549669	A	G
7	rs76007016	75549728	C	A
7	rs191239721	75550158	G	A
7	rs114952688	75550229	T	C
7	rs186544954	75550324	G	C
7	rs184806682	75550437	T	G
7	rs552973576	75550536	T	C
7	rs570508677	75550729	A	G
7	rs577498745	75550736	T	C
7	rs10268867	75550776	T	C
7	rs142838819	75550874	T	C
7	rs187753436	75551126	A	G
7	rs192988191	75551288	C	G
7	rs568807316	75551862	A	G
7	rs10261499	75551889	A	G
7	rs11769059	75552252	A	G
7	rs188425337	75552312	T	C
7	rs547258851	75552316	G	A
7	rs537299998	75552347	A	G
7	rs140431323	75552380	T	C
7	rs540320457	75552603	G	C
7	rs544715343	75552750	T	C
7	rs151001867	75552802	G	A
7	rs150411684	75552893	G	T
7	rs55887531	75552934	C	G
7	rs575201799	75552996	A	G
7	rs537678986	75553066	T	C
7	rs559896853	75553131	A	G
7	rs141321323	75553253	T	C
7	rs6967208	75553319	C	T
7	rs138965703	75553392	A	G
7	rs562940265	75553804	G	A
7	rs10281803	75554116	T	C
7	rs554651657	75554323	G	C
7	rs74907543	75554782	A	G
7	rs74764960	75554931	G	A
7	rs183376729	75554970	A	G
7	rs143388647	75554980	T	G
7	rs554860308	75554997	T	G
7	rs555440452	75555464	G	C
7	rs139157524	75555522	G	C
7	rs187759178	75555552	T	C
7	rs193210526	75555910	G	T
7	rs113454523	75555973	A	G
7	rs182273856	75556767	G	C
7	rs116498596	75556782	C	A
7	rs138848451	75556791	A	C
7	rs55682150	75556800	A	C
7	rs140490682	75556850	A	G
7	rs571195660	75556923	C	T
7	rs187104447	75557081	T	C
7	rs10278227	75557146	A	G
7	rs575675099	75557188	G	C
7	rs564299637	75557198	T	A
7	rs146890093	75557324	C	G
7	rs138663325	75557370	G	A
7	rs113599839	75557409	A	C
7	rs148438141	75557489	G	A
7	rs192014157	75557515	T	C
7	rs542783111	75557533	T	C
7	rs568489172	75557581	T	C
7	rs111276907	75557675	C	T
7	rs150574581	75557707	A	G
7	rs185648115	75557868	T	G
7	rs189913642	75557872	A	G
7	rs568807426	75557974	C	A
7	rs184981515	75558126	A	G
7	rs564760318	75558189	T	C
7	rs76898857	75558284	A	G
7	rs145699402	75558382	A	G
7	rs78504117	75558581	T	A
7	rs6467926	75558667	T	C
7	rs184193138	75558704	T	C
7	rs569172987	75558724	A	G
7	rs557563698	75558726	T	G
7	rs10954699	75558810	C	G
7	rs34980601	75558960	T	C
7	rs572220858	75559009	T	A
7	rs34221172	75559025	T	C
7	rs529453956	75559027	C	T
7	rs143298144	75559113	T	C
7	rs137902534	75559199	C	T
7	rs571559364	75559300	G	A
7	rs148670376	75559501	T	C
7	rs146238360	75559879	T	C
7	rs531703963	75559936	A	G
7	rs4732494	75559983	A	G
7	rs114106872	75560333	A	G
7	rs139233354	75560388	A	G
7	rs532321190	75560497	C	T
7	rs150009917	75560570	G	T
7	rs113806394	75560725	T	C
7	rs189568679	75560875	T	C
7	rs192251919	75560959	A	T
7	rs116971685	75561197	T	G
7	rs141907752	75561231	A	G
7	rs185696383	75561555	T	G
7	rs12531739	75561584	T	C
7	rs117410207	75561656	A	G
7	rs181298708	75561930	T	C
7	rs150118658	75562035	A	G
7	rs138547101	75562066	A	G
7	rs532059705	75562103	T	C
7	rs574854305	75562171	C	A
7	rs7782818	75562267	C	T
7	rs552868634	75562658	T	A
7	rs187412472	75562679	G	A
7	rs553322963	75562713	G	T
7	rs556888158	75562767	T	C
7	rs564070082	75562823	T	C
7	rs577015540	75562863	T	C
7	rs9769262	75562975	C	T
7	rs535864120	75563385	A	G
7	rs138018142	75563414	A	G
7	rs572846588	75563564	C	A
7	rs12533235	75563682	G	C
7	rs118041231	75563815	G	C
7	rs142675459	75563835	T	C
7	rs117844568	75563838	C	T
7	rs144097306	75563848	A	G
7	rs77459935	75563854	C	T
7	rs142757957	75563908	T	C
7	rs150610248	75563951	G	C
7	rs140843146	75564075	A	G
7	rs144717830	75564316	A	G
7	rs62475266	75564606	T	C
7	rs373603297	75564808	T	C
7	rs149214622	75564813	C	G
7	rs551338475	75565575	T	C
7	rs13438264	75565591	C	T
7	rs7787087	75565719	T	C
7	rs239960	75565740	A	G
7	rs74465568	75565823	C	T
7	rs181538359	75566011	T	G
7	rs562869131	75566066	A	G
7	rs577900025	75566068	G	C
7	rs185077746	75566087	G	A
7	rs560282809	75566167	T	C
7	rs549987596	75566245	C	T
7	rs536359764	75566445	A	G
7	rs35167119	75566618	C	A
7	rs545250546	75566620	C	A
7	rs112484735	75566634	A	C
7	rs111642235	75566714	C	T
7	rs547338466	75566757	C	T
7	rs192385535	75566892	A	G
7	rs576615987	75567297	T	C
7	rs543893540	75567308	C	T
7	rs56151817	75567456	G	C
7	rs149849940	75567730	G	A
7	rs73133930	75567798	A	G
7	rs577403307	75567923	T	A
7	rs74933323	75568071	A	C
7	rs140209921	75568217	A	G
7	rs187499501	75568317	G	A
7	rs75806688	75568515	G	A
7	rs575178251	75568663	A	G
7	rs2077302	75568760	C	T
7	rs148245176	75568808	G	T
7	rs553404606	75569206	A	G
7	rs139037731	75569487	T	C
7	rs572766260	75569661	C	T
7	rs140008649	75569824	T	C
7	rs186590489	75569974	T	C
7	rs111719027	75570103	G	A
7	rs146870429	75570260	T	C
7	rs139107331	75570360	G	A
7	rs112479274	75570553	A	G
7	rs78906654	75570557	T	C
7	rs188237477	75570603	C	T
7	rs550630445	75570648	T	C
7	rs10235054	75570719	C	T
7	rs568814355	75570781	T	C
7	rs239959	75570807	G	C
7	rs239958	75570967	C	T
7	rs540533453	75571067	A	G
7	rs7807598	75571073	C	A
7	rs145569325	75571157	T	G
7	rs58648820	75571306	A	G
7	rs192365067	75571435	A	C
7	rs185372219	75571441	T	A
7	rs540796415	75571657	C	T
7	rs549145823	75571887	C	T
7	rs531589282	75572016	G	A
7	rs147686872	75572211	G	T
7	rs555541131	75572288	T	G
7	rs193077313	75572308	T	C
7	rs532042442	75572792	G	C
7	rs73702701	75572924	C	A
7	rs148600840	75573313	G	C
7	rs73363952	75573344	C	T
7	rs563955542	75573475	A	G
7	rs239957	75573561	G	A
7	rs114434389	75573570	C	T
7	rs13239263	75573573	G	A
7	rs117443688	75573583	G	A
7	rs57779864	75573711	T	C
7	rs151161951	75573894	T	C
7	rs187272824	75573941	T	A
7	rs190160577	75574051	A	G
7	rs540084237	75574128	C	T
7	rs73133934	75574323	T	C
7	rs559109781	75574371	T	A
7	rs7780626	75574533	T	C
7	rs550116332	75574535	G	T
7	rs7792336	75574557	G	T
7	rs199517771	75574789	G	A
7	rs147614132	75574857	T	C
7	rs62475267	75574873	T	C
7	rs185488113	75575069	G	C
7	rs146071942	75575171	T	G
7	rs28696382	75575326	T	C
7	rs28591379	75575633	T	C
7	rs6952548	75575681	T	C
7	rs239956	75575722	G	A
7	rs545465816	75575782	C	T
7	rs190946061	75575829	T	C
7	rs541613695	75575852	T	C
7	rs1860702	75576170	C	T
7	rs535248875	75576360	G	A
7	rs1860703	75576367	A	G
7	rs73363964	75576449	G	C
7	rs28517623	75576696	T	C
7	rs139474155	75576909	A	G
7	rs1966363	75576937	A	G
7	rs239955	75576956	T	C
7	rs149657390	75577118	G	A
7	rs555538615	75577136	T	G
7	rs551027724	75577206	A	G
7	rs533814256	75577735	T	C
7	rs76016192	75577763	A	G
7	rs73363965	75577765	G	T
7	rs73363968	75577885	C	T
7	rs183863735	75577918	A	T
7	rs147617683	75577959	C	T
7	rs76217119	75577966	G	A
7	rs533015866	75578025	G	A
7	rs73363970	75578041	A	G
7	rs62475268	75578068	G	T
7	rs113662448	75578402	A	G
7	rs6966991	75578819	T	G
7	rs188637620	75578998	T	C
7	rs56002205	75579062	A	G
7	rs239954	75579127	T	C
7	rs549591102	75579413	T	C
7	rs28544131	75579448	G	A
7	rs239953	75579490	T	C
7	rs190940547	75579605	A	G
7	rs76718054	75579715	T	C
7	rs144399527	75579958	G	A
7	rs116526751	75580047	A	C
7	rs112944433	75580299	C	T
7	rs371204223	75580301	T	C
7	rs192056712	75580353	A	G
7	rs549177468	75580355	G	T
7	rs567813824	75580364	A	G
7	rs536706919	75580576	A	G
7	rs239952	75581254	T	C
7	rs558422133	75581320	A	G
7	rs239951	75581341	T	G
7	rs7800648	75581367	C	T
7	rs239950	75581714	G	A
7	rs532874886	75581889	A	G
7	rs373003157	75582201	G	A
7	rs145135915	75582360	T	G
7	rs552886064	75582418	T	C
7	rs184627893	75582587	C	G
7	rs147159652	75582622	A	C
7	rs140523751	75582623	T	C
7	rs181534895	75582759	T	C
7	rs41295375	75582869	C	T
7	rs571048044	75583185	G	C
7	rs10262966	75583325	G	A
7	rs41295381	75583397	A	G
7	rs142680820	75583658	T	C
7	rs13224908	75583691	G	C
7	rs115717966	75583771	A	G
7	rs556045621	75583974	G	C
7	rs186380664	75584005	A	G
7	rs557485106	75584071	G	T
7	rs558005209	75584100	C	A
7	rs574031124	75584184	T	C
7	rs112907477	75584302	T	A
7	rs112610755	75584421	A	G
7	rs146567171	75584439	T	C
7	rs141289910	75584619	G	A
7	rs138972761	75584801	A	G
7	rs76567252	75584965	C	T
7	rs182661224	75585347	A	G
7	rs41295390	75585381	T	C
7	rs551512590	75585387	A	G
7	rs41295393	75585414	T	C
7	rs534187179	75585433	G	A
7	rs187984466	75585532	A	G
7	rs41295396	75585799	A	G
7	rs41295399	75585853	G	A
7	rs567264213	75585997	T	C
7	rs184847650	75586077	G	C
7	rs566695423	75586112	T	C
7	rs187746265	75586136	T	C
7	rs10247525	75586146	T	C
7	rs10235840	75586154	A	G
7	rs117718738	75586299	T	C
7	rs4728533	75586536	T	C
7	rs41295411	75586713	T	A
7	rs536447407	75586950	G	A
7	rs4732510	75586997	A	T
7	rs189639536	75587234	G	A
7	rs181168436	75587276	T	C
7	rs561292128	75587297	G	A
7	rs41296476	75587331	C	G
7	rs149957819	75587503	T	C
7	rs537235351	75587575	T	C
7	rs545169058	75587687	T	C
7	rs548427188	75588125	T	C
7	rs529683988	75588135	A	G
7	rs567994552	75588335	T	C
7	rs12534169	75588345	C	G
7	rs556822968	75588362	G	T
7	rs1362234	75588366	G	A
7	rs12537277	75588704	A	G
7	rs557863272	75589038	C	T
7	rs77685285	75589838	A	G
7	rs2868177	75589903	G	A
7	rs11766772	75590003	A	G
7	rs138646847	75590043	T	C
7	rs2868178	75590100	T	C
7	rs17362733	75590107	T	C
7	rs191496949	75590219	C	T
7	rs557211886	75590226	T	A
7	rs4728534	75590289	T	A
7	rs5023231	75590319	G	A
7	rs12672697	75590349	G	A
7	rs7783635	75590465	C	T
7	rs189902502	75590508	A	G
7	rs546902101	75590615	C	G
7	rs2868179	75590658	G	A
7	rs112178928	75590681	T	C
7	rs2868180	75590808	C	T
7	rs187792374	75590858	G	A
7	rs533223295	75591090	C	G
7	rs117958805	75591384	T	C
7	rs146063272	75591387	T	C
7	rs574002850	75591811	G	C
7	rs113114885	75591845	A	G
7	rs145744490	75591847	T	C
7	rs185037461	75592222	G	T
7	rs551696194	75592225	T	C
7	rs567764078	75592297	A	G
7	rs538315771	75592332	T	G
7	rs545216607	75592457	G	A
7	rs117535441	75592847	T	C
7	rs6965343	75592925	T	C
7	rs549380721	75593009	G	A
7	rs7787642	75593660	T	C
7	rs565755052	75593695	A	G
7	rs536407088	75593705	A	C
7	rs554571909	75593706	T	A
7	rs182011542	75593711	T	C
7	rs543158556	75593868	T	C
7	rs7802989	75593883	C	T
7	rs117618628	75594276	T	A
7	rs10269299	75594284	A	G
7	rs10269300	75594292	A	G
7	rs10269402	75594329	A	G
7	rs117495711	75594789	T	C
7	rs11760654	75594815	T	C
7	rs182254030	75595046	T	G
7	rs141854452	75595205	G	A
7	rs573050781	75595242	A	G
7	rs541760782	75595264	A	G
7	rs528242237	75595306	T	G
7	rs6949454	75595421	C	G
7	rs41296488	75595580	T	C
7	rs10954723	75595647	G	A
7	rs7804806	75595682	A	G
7	rs567814502	75595756	T	C
7	rs139332444	75595837	T	C
7	rs532492286	75595890	C	G
7	rs41296497	75595964	A	G
7	rs7796654	75595970	G	A
7	rs144944934	75596019	A	G
7	rs145847298	75596024	T	C
7	rs149002794	75596174	T	C
7	rs568801451	75596242	C	T
7	rs4732511	75596751	T	C
7	rs144633884	75597041	A	G
7	rs118178902	75597068	G	C
7	rs184089389	75597483	T	C
7	rs10954724	75597545	C	T
7	rs12537467	75597852	A	G
7	rs41296509	75597932	A	G
7	rs527733502	75598006	T	C
7	rs549389611	75598036	G	C
7	rs559847170	75598194	G	C
7	rs147263948	75598374	A	G
7	rs185878645	75598433	A	G
7	rs140935035	75598698	A	G
7	rs41296521	75598855	T	C
7	rs576506611	75599170	T	C
7	rs62475272	75599262	T	C
7	rs534737043	75599613	A	G
7	rs41296536	75599687	G	A
7	rs577762450	75599800	T	C
7	rs572584032	75599840	A	T
7	rs41296539	75599872	A	T
7	rs41296542	75600008	G	A
7	rs376429447	75600046	A	G
7	rs144690834	75600525	T	C
7	rs577172915	75600555	A	G
7	rs10272774	75600706	A	G
7	rs111240556	75600863	C	T
7	rs41297045	75600903	A	G
7	rs41299460	75600951	A	G
7	rs6953065	75601169	A	G
7	rs148032425	75601275	A	G
7	rs141793564	75601483	A	C
7	rs17148944	75601867	A	G
7	rs138160106	75602093	T	C
7	rs562638945	75602219	T	C
7	rs181499012	75602297	T	C
7	rs542344418	75602441	G	A
7	rs180977771	75602788	T	C
7	rs564603057	75602789	A	G
7	rs190959781	75602836	G	A
7	rs540452221	75603248	A	G
7	rs556231438	75603549	T	C
7	rs6964407	75603594	G	A
7	rs6964550	75603658	A	G
7	rs544785706	75603823	A	T
7	rs190824722	75603876	A	G
7	rs142986960	75604092	T	A
7	rs535843413	75604277	A	G
7	rs554288103	75604354	G	A
7	rs187207584	75604513	C	T
7	rs545726206	75604606	T	C
7	rs543031483	75604665	T	C
7	rs182932344	75604691	T	C
7	rs184836490	75605099	A	G
7	rs146665518	75605366	T	C
7	rs544589655	75605411	C	G
7	rs561355129	75605417	C	T
7	rs192102249	75605503	C	T
7	rs543906168	75605529	C	T
7	rs184192539	75605582	G	A
7	rs181398113	75605645	T	C
7	rs184835029	75605693	A	G
7	rs13240755	75606109	G	A
7	rs9886105	75606819	C	T
7	rs181647738	75606909	T	C
7	rs76021834	75607155	G	A
7	rs186467410	75607214	G	A
7	rs4732513	75607608	C	T
7	rs192393290	75607789	T	C
7	rs546566039	75607852	G	T
7	rs13231817	75607888	G	C
7	rs573540804	75608080	T	C
7	rs188526202	75608235	T	C
7	rs545969862	75608236	G	T
7	rs577969107	75608335	A	G
7	rs193108540	75608465	T	G
7	rs143888175	75608485	C	G
7	rs10225188	75608674	T	G
7	rs199634961	75608875	T	C
7	rs10239977	75608986	T	C
7	rs41299478	75609033	T	C
7	rs72553998	75609034	A	G
7	rs41299481	75609106	C	G
7	rs567319202	75609401	A	G
7	rs182002950	75609439	T	C
7	rs187328577	75609595	T	C
7	rs1135612	75609677	G	A
7	rs200112691	75609780	A	G
7	rs150949148	75609804	A	G
7	rs41299493	75609913	T	C
7	rs556932677	75610090	C	T
7	rs374707345	75610483	A	G
7	rs113107219	75610521	A	G
7	rs556484869	75610698	A	G
7	rs2286819	75610763	G	A
7	rs576437562	75610777	T	G
7	rs2286820	75610808	A	G
7	rs17853284	75610876	T	C
7	rs72557906	75610880	T	C
7	rs200838726	75610947	A	G
7	rs72557909	75610962	T	C
7	rs141889705	75611001	A	T
7	rs189664569	75611013	A	G
7	rs560877245	75611088	T	G
7	rs189045492	75611110	T	C
7	rs72557911	75611147	A	G
7	rs10954732	75611149	G	A
7	rs532787274	75611216	G	C
7	rs41299505	75611260	T	C
7	rs548817942	75611273	A	G
7	rs2286821	75611355	C	T
7	rs55638710	75611424	A	G
7	rs55783084	75611506	T	C
7	rs199819874	75611507	A	G
7	rs553388316	75611513	T	C
7	rs201786397	75611554	T	C
7	rs41299517	75611678	G	A
7	rs3815455	75611756	T	C
7	rs72557925	75611759	T	C
7	rs41299520	75611878	T	C
7	rs6972428	75611978	G	T
7	rs530967029	75612146	T	C
7	rs11764251	75612184	A	G
7	rs546948888	75612189	G	A
7	rs554753648	75612591	G	A
7	rs112809933	75612727	T	C
7	rs13223707	75612770	C	G
7	rs13240147	75612783	G	A
7	rs551142074	75612796	G	A
7	rs201187212	75612798	G	A
7	rs41301394	75612803	T	C
7	rs2228103	75612871	G	A
7	rs11540674	75612905	A	G
7	rs200097755	75612908	T	C
7	rs187216317	75613026	A	G
7	rs72557944	75613274	T	C
7	rs12534946	75613761	A	G
7	rs4732514	75613998	C	T
7	rs538540620	75614026	C	T
7	rs4732515	75614029	T	C
7	rs4732516	75614082	C	G
7	rs150414675	75614132	A	G
7	rs200986397	75614144	A	G
7	rs543360508	75614179	T	C
7	rs200249978	75614218	T	C
7	rs72557928	75614219	A	G
7	rs202243657	75614244	T	C
7	rs41301424	75614264	T	C
7	rs2286822	75614288	T	C
7	rs2286823	75614296	A	G
7	rs72557932	75614304	T	C
7	rs72557934	75614310	A	G
7	rs536353066	75614391	G	T
7	rs56335614	75614556	T	C
7	rs41301427	75614557	A	G
7	rs6961174	75614724	G	A
7	rs2302429	75614777	A	G
7	rs2302430	75614789	G	C
7	rs2302431	75614863	T	C
7	rs2302432	75614864	G	T
7	rs2228104	75614953	T	C
7	rs1057868	75615006	T	C
7	rs2302433	75615200	T	C
7	rs559005223	75615213	T	C
7	rs541657992	75615242	T	C
7	rs1057870	75615287	A	G
7	rs559663770	75615397	T	C
7	rs41301433	75615439	G	C
7	rs145782750	75615552	A	G
7	rs72557956	75615572	T	G
7	rs148175064	75615704	A	G
7	rs41302345	75615850	T	C
7	rs72557960	75615859	T	C
7	rs41302348	75616006	G	C
7	rs13921	75616039	T	C
7	rs17685	75616105	A	G
7	rs546136500	75616232	T	C
7	rs139442187	75616269	T	C
7	rs547113466	75616295	A	G
7	rs562150553	75616356	T	C
7	rs200223794	75616487	A	G
7	rs566501375	75616520	A	G
7	rs8509	75616577	A	G
7	rs142753908	75616608	T	C
7	rs11767816	75616778	T	A
7	rs11766464	75616779	A	C
7	rs181553536	75616798	T	C
7	rs371339763	75616808	C	G
7	rs2286825	75616949	T	C
7	rs147613710	75617223	A	G
7	rs372363121	75617513	T	C
7	rs534499056	75617567	G	C
7	rs556085933	75617571	A	G
7	rs116954540	75617664	A	G
7	rs556289067	75617837	A	G
7	rs182523506	75617934	G	A
7	rs11769713	75617945	G	T
7	rs6958829	75647061	T	C
7	rs72603744	75647167	C	A
7	rs558424652	75647263	A	G
7	rs188201558	75647685	G	C
7	rs551444827	75647703	T	C
7	rs115263063	75648136	G	A
7	rs561115395	75648456	T	C
7	rs538643174	75648600	T	C
7	rs561191756	75648690	T	C
7	rs182642397	75648912	A	G
7	rs79051999	75649058	A	G
7	rs572124144	75649216	G	A
7	rs17148983	75649821	C	G
7	rs569740970	75649849	G	A
7	rs538814261	75649947	G	T
7	rs150721865	75650156	A	G
7	rs189649871	75650356	A	G
7	rs183422979	75650460	G	A
7	rs183541430	75650680	G	T
7	rs10252879	75650681	C	G
7	rs575154313	75650886	T	C
7	rs6467975	75651085	C	T
7	rs570998013	75651091	A	T
7	rs140385731	75651115	G	A
7	rs61740075	75651253	T	C
7	rs557330203	75651327	A	C
7	rs572633716	75651419	A	T
7	rs147823713	75651432	T	C
7	rs563811395	75651441	T	C
7	rs531220983	75651503	C	T
7	rs139809972	75651525	T	C
7	rs546146259	75651549	C	G
7	rs7788763	75651665	T	C
7	rs563718804	75651846	G	A
7	rs10954738	75651868	A	T
7	rs10954739	75651892	A	C
7	rs151253546	75652291	A	C
7	rs192969002	75652459	T	C
7	rs568698368	75652634	T	C
7	rs557621842	75652923	G	T
7	rs73366066	75652994	G	A
7	rs184114817	75653185	A	G
7	rs141295228	75653380	T	C
7	rs556298067	75653610	G	C
7	rs117107163	75653613	T	C
7	rs184933569	75653890	T	G
7	rs544849645	75653915	C	A
7	rs181770699	75653996	T	C
7	rs544746265	75654468	C	G
7	rs181306357	75654470	C	G
7	rs58925536	75654574	T	C
7	rs61224638	75654625	A	T
7	rs4728548	75654632	A	T
7	rs62475307	75654696	T	G
7	rs113570449	75654977	A	G
7	rs565589748	75654998	T	C
7	rs138773250	75655039	C	T
7	rs531509268	75655286	A	G
7	rs551742881	75655297	C	T
7	rs112047676	75655579	A	G
7	rs186997527	75655807	T	C
7	rs79864016	75655838	G	A
7	rs139633619	75655843	G	T
7	rs78478514	75655896	T	C
7	rs541066196	75656370	C	G
7	rs537281205	75657170	G	C
7	rs540950136	75657298	G	A
7	rs146543729	75657365	T	A
7	rs150685585	75657553	C	T
7	rs566318230	75657662	C	G
7	rs1894812	75657719	C	T
7	rs527448614	75657727	A	G
7	rs75848318	75657767	G	T
7	rs11983987	75657850	G	A
7	rs79599039	75658135	C	T
7	rs77370097	75658168	T	C
7	rs568291881	75658171	A	G
7	rs13240967	75658197	C	T
7	rs188415919	75658436	T	C
7	rs575063362	75658511	C	T
7	rs186199703	75658551	A	G
7	rs190723203	75658590	C	T
7	rs182572489	75658868	A	G
7	rs545923481	75659006	T	C
7	rs34052883	75659020	T	G
7	rs143439295	75659079	G	T
7	rs57340978	75659148	C	T
7	rs551120838	75659168	T	G
7	rs112962015	75659303	T	C
7	rs117062070	75659320	A	T
7	rs7801932	75659321	A	T
7	rs143714720	75659414	A	G
7	rs6957698	75659547	A	C
7	rs74754384	75659621	A	G
7	rs76303680	75659652	G	C
7	rs148950034	75659719	A	G
7	rs145942606	75659753	C	T
7	rs1044483	75659815	T	C
7	rs151087461	75659816	A	G
7	rs74464293	75659867	G	C
7	rs562617042	75659917	A	G
7	rs141103917	75659922	C	A
7	rs146879532	75660013	A	G
7	rs578028945	75660394	A	G
7	rs75657820	75660597	T	C
7	rs78207412	75660620	A	G
7	rs60371757	75661048	A	T
7	rs542802525	75661291	G	A
7	rs67925951	75661673	T	C
7	rs13234159	75661734	G	A
7	rs541328320	75661799	A	C
7	rs55948004	75662015	T	C
7	rs6947068	75662056	T	C
7	rs141984893	75662180	A	G
7	rs150823936	75662184	C	G
7	rs192128577	75662473	C	T
7	rs28446604	75662518	T	C
7	rs188858577	75662700	A	G
7	rs558589198	75663078	T	G
7	rs77381667	75663126	T	C
7	rs75207272	75663199	A	G
7	rs4732542	75663203	C	T
7	rs34170456	75663290	T	C
7	rs530084884	75663465	C	T
7	rs570126254	75663498	A	G
7	rs556678390	75663768	A	G
7	rs146940886	75663795	T	C
7	rs530128872	75664208	T	C
7	rs568004890	75664635	C	G
7	rs189338491	75664691	A	G
7	rs144684081	75664884	A	G
7	rs10954750	75664921	C	G
7	rs528328892	75664931	T	G
7	rs186191018	75665066	A	G
7	rs568854867	75665156	C	T
7	rs140793174	75665369	A	G
7	rs186335442	75665607	T	C
7	rs150048901	75665698	T	C
7	rs532982168	75665711	A	G
7	rs55709636	75665949	A	C
7	rs62475325	75665987	T	C
7	rs34271845	75666188	T	C
7	rs149024544	75666381	T	C
7	rs533058319	75666390	T	C
7	rs570261925	75666398	A	G
7	rs569568250	75666733	T	C
7	rs140289362	75666997	A	G
7	rs577735942	75667175	T	C
7	rs533975269	75667575	T	C
7	rs112691161	75667576	A	G
7	rs150159974	75667698	T	C
7	rs554150439	75667807	A	G
7	rs560881408	75667864	A	C
7	rs113056502	75667901	A	G
7	rs188193426	75668095	C	T
7	rs10262501	75668172	G	A
7	rs144232048	75668302	A	G
7	rs10280264	75668329	A	G
7	rs532209257	75668531	A	G
7	rs149679449	75668834	T	G
7	rs79055942	75668950	T	A
7	rs536674518	75669022	A	G
7	rs561473037	75669217	C	A
7	rs532011739	75669221	G	T
7	rs186591491	75669256	T	C
7	rs191040433	75669270	T	C
7	rs144017475	75669838	C	T
7	rs565398381	75670069	C	G
7	rs143119776	75670086	A	G
7	rs569855594	75670322	A	C
7	rs150195553	75670643	C	G
7	rs4470976	75670851	C	T
7	rs4728550	75670988	C	A
7	rs4728551	75671033	A	C
7	rs188357995	75671047	C	T
7	rs61303167	75671175	T	G
7	rs138982385	75671263	G	C
7	rs117974801	75671352	G	T
7	rs56320636	75671786	A	G
7	rs561638068	75671950	G	C
7	rs368441807	75672133	T	C
7	rs375406821	75672151	T	C
7	rs149622478	75672196	A	G
7	rs148808927	75672238	C	T
7	rs76680062	75672428	T	C
7	rs185285489	75672497	C	T
7	rs551512118	75672609	A	G
7	rs12533120	75672711	A	G
7	rs76074383	75672758	A	C
7	rs148964470	75673155	T	C
7	rs551028843	75673288	A	G
7	rs146462357	75673315	C	T
7	rs148903034	75673701	G	C
7	rs78340819	75673833	G	C
7	rs542363958	75673858	A	G
7	rs76084321	75673973	T	C
7	rs566529542	75674238	A	T
7	rs138439204	75674294	C	T
7	rs186337020	75674367	A	G
7	rs183955503	75674438	A	G
7	rs542603290	75674563	C	G
7	rs562764363	75674679	A	G
7	rs3757595	75674939	T	C
7	rs142400178	75674999	A	G
7	rs572346712	75675144	T	C
7	rs34893364	75675377	T	C
7	rs148639809	75675408	A	C
7	rs182829394	75675424	G	C
7	rs545193267	75675664	A	G
7	rs76784096	75675674	A	G
7	rs191459237	75675690	C	G
7	rs183665680	75675693	C	T
7	rs13240404	75675719	C	T
7	rs139128931	75675922	A	C
7	rs558276930	75676315	T	C
7	rs185650875	75676516	C	T
7	rs181614356	75676650	T	C
7	rs563738391	75676652	C	T
7	rs546476234	75676916	A	G
7	rs2302435	75676987	G	A
7	rs2302436	75676988	A	T
7	rs2302437	75677016	G	A
7	rs142273075	75677058	C	G
7	rs2302438	75677065	A	C
7	rs11553096	75677216	T	C
7	rs180934383	75677280	G	A
7	rs559251566	75677405	C	T
7	rs6720	75677504	T	C
7	rs189383313	75677561	A	G
7	rs2286828	75677578	T	G
7	rs2286829	75677739	A	G
7	rs546258581	75677757	T	C
7	rs148355501	75678092	A	G
7	rs563401921	75678286	C	A
7	rs3757594	75678644	G	A
7	rs3757593	75678735	G	A
7	rs552787089	75678922	A	G
7	rs191588285	75679001	T	C
7	rs79859948	75679099	G	A
7	rs185762873	75679262	A	G
7	rs568736651	75679641	A	C
7	rs535512198	75679643	T	C
7	rs2868203	75680026	G	A
7	rs560184216	75680032	G	A
7	rs144512552	75680037	G	A
7	rs187741725	75680133	A	G
7	rs551504485	75680239	T	G
7	rs192711382	75680285	G	C
7	rs140620221	75680542	C	T
7	rs117855397	75680555	T	C
7	rs144486980	75680669	T	C
7	rs62475329	75680675	C	T
7	rs112525432	75680703	A	G
7	rs184841104	75680782	A	G
7	rs7786630	75680916	T	C
7	rs562804900	75680930	T	C
7	rs145803349	75680965	A	C
7	rs560807814	75680966	A	G
7	rs73366095	75680999	C	T
7	rs6976532	75681094	G	A
7	rs148372526	75681255	A	G
7	rs963759	75681450	G	C
7	rs138055146	75681455	T	C
7	rs3779421	75682306	T	C
7	rs3779420	75682330	T	C
7	rs6976174	75682826	C	T
7	rs6964005	75682883	T	C
7	rs548033974	75682884	A	G
7	rs1637028	75682909	T	G
7	rs541829210	75683004	T	C
7	rs113082452	75683131	T	C
7	rs577280407	75683192	G	C
7	rs116839932	75683402	A	G
7	rs1639609	75683581	C	T
7	rs146611115	75683582	A	G
7	rs192628409	75683663	T	C
7	rs558700851	75683784	A	G
7	rs541175022	75683866	T	C
7	rs77667838	75683869	T	C
7	rs79663210	75684326	A	G
7	rs575050280	75684462	T	C
7	rs540206545	75684619	A	G
7	rs184775814	75684670	T	C
7	rs192378171	75684734	A	G
7	rs149004918	75684819	T	C
7	rs1574107	75685047	C	A
7	rs561668659	75685089	T	A
7	rs188197550	75685135	G	T
7	rs1104879	75685568	T	C
7	rs1104878	75685593	T	G
7	rs557334051	75685705	G	C
7	rs553551410	75685714	T	C
7	rs13236824	75685716	T	A
7	rs147158187	75685826	T	C
7	rs186231857	75685853	T	G
7	rs867973	75686007	A	G
7	rs150897855	75686099	A	G
7	rs555746642	75686298	C	T
7	rs538098072	75686348	C	G
7	rs150771353	75686422	G	A
7	rs183435400	75686429	T	C
7	rs149523666	75686430	A	G
7	rs144689169	75686461	T	C
7	rs572034336	75686968	A	G
7	rs117503632	75687022	T	C
7	rs144194141	75687071	A	G
7	rs561079065	75687137	G	A
7	rs531517119	75687178	A	G
7	rs111879470	75687382	A	G
7	rs11538801	75687396	A	G
7	rs142424970	75687455	T	C
7	rs151290126	75687469	A	G
7	rs75664145	75687618	T	C
7	rs531581161	75687683	C	G
7	rs78337848	75687715	A	G
7	rs78827697	75687725	G	C
7	rs556483948	75687805	C	A
7	rs112720628	75688001	A	G
7	rs191240614	75688070	A	G
7	rs576617329	75688083	C	T
7	rs147567227	75688151	G	A
7	rs869805	75688596	T	C
7	rs869806	75688623	T	C
7	rs78587454	75688672	A	G
7	rs181814627	75688760	G	A
7	rs529942079	75688776	G	A
7	rs75523260	75688828	A	G
7	rs869804	75688954	G	A
7	rs189936889	75689097	G	A
7	rs577278643	75689231	A	G
7	rs377121167	75689247	A	G
7	rs546687267	75689436	C	T
7	rs146056664	75689819	G	A
7	rs200420048	75689824	T	C
7	rs190775593	75689837	T	G
7	rs569792429	75690041	T	C
7	rs535514852	75690366	A	G
7	rs188793062	75690388	C	T
7	rs557750273	75690567	T	C
7	rs558534797	75690568	A	G
7	rs10216079	75690988	C	A
7	rs187021279	75691038	T	C
7	rs79835336	75691174	G	A
7	rs186708904	75691353	G	A
7	rs147753297	75691547	T	C
7	rs185529972	75691657	T	C
7	rs533290391	75692536	C	T
7	rs140217228	75692681	A	G
7	rs527713930	75692749	A	C
7	rs1637037	75692927	T	C
7	rs1637039	75693009	T	C
7	rs186993320	75693315	A	G
7	rs73136047	75693347	G	C
7	rs146061059	75693505	G	A
7	rs373614243	75693709	A	G
7	rs201658106	75693780	C	G
7	rs372461340	75693785	A	G
7	rs190363085	75693858	G	T
7	rs2286830	75693963	C	T
7	rs150861110	75693988	A	G
7	rs568035099	75694008	C	A
7	rs182624652	75694030	C	A
7	rs11972240	75694079	G	T
7	rs145607211	75694121	T	C
7	rs554804269	75694217	T	C
7	rs574135730	75694381	G	C
7	rs192317227	75694637	A	G
7	rs145467717	75695079	T	C
7	rs3779419	75695081	A	G
7	rs118162931	75695211	T	C
7	rs184052744	75695233	A	G
7	rs193168081	75695274	A	G
7	rs10256	75695613	G	A
7	rs528578207	75695873	A	C
7	rs3815457	75695908	G	A
7	rs3801471	75696188	G	T
7	rs114227668	75696200	T	C
7	rs150969910	75696302	A	G
7	rs10476	75696420	G	A
7	rs8200	75696606	C	G
7	rs138079307	75697006	T	C
7	rs558982772	75697309	T	C
7	rs112082483	75697334	A	G
7	rs868555	75697418	A	G
7	rs573957731	75697536	A	G
7	rs13242078	75697637	A	G
7	rs534257974	75697790	T	G
7	rs556023630	75697840	A	G
7	rs6973218	75698323	T	G
7	rs7805762	75698389	C	G
7	rs60500915	75698480	G	A
7	rs76083953	75698576	C	G
7	rs73136052	75698645	T	C
7	rs80351761	75698945	A	G
7	rs1637043	75699099	A	G
7	rs539023408	75699282	T	C
7	rs117084253	75699718	A	G
7	rs546489366	75699739	T	C
7	rs76844457	75699822	G	A
7	rs143241910	75700109	T	C
7	rs192080627	75700149	A	G
7	rs11761014	75700781	T	C
7	rs11761015	75700790	T	C
7	rs189399865	75700840	A	G
7	rs1639616	75700945	A	G
7	rs60481386	75700962	G	A
7	rs140879076	75701036	A	G
7	rs559869692	75701292	T	C
7	rs539429153	75701562	A	G
7	rs887579	75701640	A	G
7	rs143921262	75701675	C	T
7	rs1639617	75701728	G	A
7	rs548664843	75701817	T	C
7	rs540417525	75701919	T	C
7	rs1639618	75701987	C	T
7	rs181206721	75702016	G	C
7	rs185334587	75702061	A	G
7	rs555427551	75702263	T	C
7	rs10232162	75702505	T	C
7	rs114749031	75702514	A	G
7	rs189674809	75702570	T	C
7	rs7804598	75702578	T	C
7	rs116239299	75702593	T	C
7	rs79359354	75702597	A	G
7	rs7804781	75702719	T	C
7	rs560575195	75702747	C	G
7	rs78811105	75702795	A	G
7	rs577596758	75702889	A	C
7	rs11760282	75702988	A	G
7	rs79911532	75703019	T	C
7	rs11762977	75703071	T	C
7	rs183321143	75703111	A	G
7	rs78085898	75703215	C	T
7	rs78938157	75703254	T	G
7	rs143149138	75703521	T	C
7	rs536318024	75703530	T	C
7	rs13221991	75703719	A	G
7	rs552907913	75703735	T	C
7	rs79402415	75703736	A	G
7	rs1637044	75703744	C	T
7	rs576704655	75703745	A	G
7	rs555533307	75703876	T	C
7	rs1637045	75703895	C	T
7	rs79927787	75704016	T	G
7	rs530028382	75704038	A	G
7	rs1639620	75704090	G	A
7	rs570612180	75704128	A	G
7	rs76180651	75704350	G	T
7	rs528282221	75704505	A	G
7	rs181662999	75704674	A	G
7	rs539185419	75704689	A	G
7	rs181430632	75705021	T	G
7	rs150456494	75705571	A	G
7	rs117654247	75705959	A	G
7	rs111764601	75706141	C	T
7	rs141581248	75706220	T	C
7	rs7804670	75706266	G	A
7	rs117523376	75706290	C	T
7	rs544440395	75706576	C	G
7	rs10274404	75706634	A	G
7	rs191003688	75706716	C	T
7	rs59038116	75706883	T	C
7	rs534195066	75706973	T	C
7	rs555771004	75706974	A	G
7	rs188544499	75707153	C	T
7	rs563146742	75707574	G	A
7	rs191847742	75707799	A	C
7	rs1639623	75707951	G	A
7	rs550297129	75708007	T	C
7	rs553900668	75708107	C	T
7	rs146376718	75708292	C	T
7	rs543545096	75708395	T	A
7	rs4732565	75708544	A	G
7	rs191479288	75708832	A	G
7	rs112646132	75708937	A	G
7	rs1362232	75708942	T	C
7	rs541098874	75709053	G	A
7	rs576276208	75709248	G	A
7	rs576768715	75709632	G	C
7	rs565182419	75709958	A	T
7	rs532531729	75709961	C	T
7	rs60506304	75710013	G	A
7	rs57721466	75710049	T	C
7	rs60283738	75710067	G	C
7	rs59659102	75710114	A	G
7	rs563376733	75710966	A	G
7	rs188124097	75711025	A	G
7	rs140463896	75711140	A	G
7	rs191606323	75711589	A	G
7	rs183545949	75711703	A	G
7	rs371848313	75712293	T	C
7	rs553260015	75712387	A	C
7	rs574743625	75712425	A	G
7	rs186952304	75712478	T	C
7	rs150506528	75712536	T	C
7	rs188893928	75712819	C	T
7	rs75257637	75712848	T	C
7	rs117636716	75712939	A	G
7	rs560231283	75713146	T	C
7	rs568538302	75713562	C	T
7	rs534272177	75713803	G	A
7	rs577840707	75714169	C	T
7	rs147410700	75714338	G	C
7	rs562346048	75714345	T	G
7	rs533635765	75714572	A	G
7	rs139628055	75714592	G	A
7	rs534339144	75714620	T	G
7	rs571696088	75714776	G	T
7	rs11982200	75714883	C	T
7	rs145221084	75714945	C	G
7	rs556186372	75715031	C	T
7	rs113244522	75715307	A	G
7	rs59688557	75715357	C	G
7	rs571103478	75715362	G	C
7	rs115508199	75715364	T	G
7	rs115402356	75715365	C	G
7	rs571965615	75715369	A	T
7	rs535869054	75715378	A	C
7	rs372364170	75715379	C	A
7	rs188158213	75715472	T	C
7	rs187232420	75715923	A	G
7	rs190534181	75715928	C	T
7	rs1815979	75716122	A	T
7	rs542751804	75716323	G	C
7	rs111356249	75716527	G	A
7	rs182846081	75716577	T	C
7	rs537055595	75716780	T	C
7	rs4398845	75716781	A	G
7	rs182672306	75717165	C	A
7	rs13245121	75717222	T	C
7	rs570458880	75717386	G	A
7	rs546724184	75717708	T	C
7	rs118183613	75717814	T	C
7	rs148585060	75717963	C	A
7	rs4552844	75718095	G	A
7	rs73136074	75718223	A	G
7	rs117690214	75718237	T	C
7	rs535186760	75718569	C	A
7	rs191879797	75718809	G	T
7	rs534719723	75718919	C	T
7	rs116861198	75718986	T	G
7	rs554331333	75719050	T	C
7	rs188115411	75719213	A	G
7	rs6467993	75719350	A	G
7	rs184604867	75719400	C	G
7	rs6467994	75719455	G	C
7	rs189119264	75719568	A	T
7	rs114616297	75719576	G	T
7	rs6467995	75719611	A	G
7	rs541794667	75719931	C	T
7	rs112178631	75720015	G	A
7	rs34100047	75720044	T	C
7	rs573066013	75720175	G	C
7	rs559772545	75720560	G	A
7	rs117050879	75720716	T	C
7	rs569272866	75720760	A	G
7	rs144794787	75720855	A	C
7	rs181221053	75721031	T	C
7	rs148708984	75721271	A	C
7	rs186242235	75721444	G	T
7	rs4732578	75721532	G	A
7	rs1362233	75721928	C	G
7	rs73136077	75722166	A	G
7	rs555725230	75722393	C	T
7	rs571240914	75722980	A	T
7	rs553533007	75723014	A	G
7	rs578257571	75723205	A	T
7	rs112372188	75723376	A	G
7	rs184725940	75723425	T	C
7	rs541729212	75723698	T	A
7	rs537124091	75723845	A	G
7	rs191246326	75724003	A	G
7	rs543501438	75724179	C	T
7	rs544030169	75724356	T	C
7	rs559066492	75724482	A	G
7	rs548047913	75724631	C	T
7	rs1623759	75724679	T	A
7	rs10954759	75724686	T	G
7	rs145857471	75724877	T	C
7	rs530541411	75724878	A	G
7	rs191057339	75724987	C	T
7	rs7795291	75725206	A	C
7	rs113651457	75725243	C	T
7	rs1808286	75725331	A	G
7	rs568100477	75725642	A	G
7	rs148239615	75725671	G	C
7	rs111710510	75725716	A	G
7	rs183190149	75725907	A	G
7	rs73136078	75726120	A	G
7	rs145360596	75726224	A	G
7	rs148779653	75726248	A	T
7	rs9691269	75726371	C	G
7	rs191572757	75726839	C	T
7	rs539594176	75726931	A	G
7	rs573058852	75727144	C	T
7	rs568431460	75727532	T	C
7	rs570537917	75727625	C	T
7	rs138438540	75727771	G	A
7	rs111790318	75728426	T	C
7	rs143544385	75728428	C	T
7	rs548595467	75728518	C	G
7	rs74636158	75728564	T	C
7	rs577362220	75728754	C	T
7	rs192819153	75729382	A	G
7	rs574191779	75729582	A	G
7	rs188426344	75729696	G	C
7	rs139772628	75729811	A	G
7	rs149835901	75729815	C	G
7	rs548808905	75729844	A	G
7	rs552603536	75729969	A	G
7	rs1637049	75729975	G	C
7	rs538643586	75730060	C	G
7	rs547061718	75730117	A	T
7	rs536350101	75730294	T	A
7	rs556038814	75730298	G	T
7	rs574294983	75730300	A	G
7	rs538397582	75730308	A	G
7	rs561325266	75730429	A	G
7	rs185218524	75730442	A	G
7	rs1639630	75730499	C	T
7	rs1637051	75730659	A	G
7	rs7809786	75730804	C	T
7	rs561061899	75730829	T	C
7	rs182600188	75731004	T	C
7	rs1639632	75731120	G	A
7	rs141128591	75731482	G	C
7	rs11971800	75731608	T	C
7	rs558970443	75731780	A	G
7	rs541193076	75731928	C	T
7	rs541878502	75732066	T	C
7	rs537471597	75732229	T	C
7	rs1639633	75732322	T	C
7	rs11762073	75732352	T	C
7	rs117588650	75732675	T	G
7	rs57358338	75732923	C	T
7	rs186970020	75732924	T	C
7	rs3973188	75732996	G	C
7	rs3973173	75732997	G	A
7	rs3973174	75733000	C	A
7	rs3960560	75733268	A	C
7	rs2097948	75733279	G	T
7	rs545508360	75733474	A	G
7	rs184077885	75733689	T	C
7	rs377186234	75733823	A	G
7	rs4573217	75733946	A	G
7	rs55958638	75734162	A	G
7	rs10085567	75734206	C	A
7	rs533655423	75734376	C	T
7	rs118108758	75734498	T	C
7	rs183982887	75734841	C	T
7	rs188176967	75734932	C	T
7	rs528781583	75734956	C	T
7	rs1613890	75735037	C	T
7	rs116831867	75735042	A	G
7	rs554994651	75735131	C	G
7	rs73136082	75735144	A	T
7	rs182299323	75735434	G	A
7	rs146768611	75735516	C	A
7	rs141808762	75735651	C	G
7	rs554125839	75735660	G	T
7	rs181284594	75736245	A	G
7	rs144045539	75736397	A	C
7	rs115132919	75736977	T	C
7	rs185539356	75737063	G	A
7	rs201741865	75737068	T	C
7	rs572195532	75737611	C	A
7	rs542456862	75737716	T	G
7	rs61444627	75737846	T	C
7	rs192064696	75738190	C	T
7	rs7807590	75738321	T	C
7	rs76253156	75738327	T	C
7	rs117404217	75738762	T	C
7	rs537927508	75738770	G	A
7	rs541334624	75738807	C	T
7	rs6954569	75738885	A	T
7	rs571190909	75739109	C	G
7	rs146470104	75739190	A	G
7	rs189395702	75739364	C	T
7	rs553322560	75739365	T	G
7	rs541503684	75739388	G	A
7	rs376454815	75739452	C	T
7	rs563805133	75739461	C	T
7	rs542984532	75739468	C	A
7	rs556321110	75739469	C	T
7	rs576191733	75739471	C	T
7	rs10954762	75739571	T	C
7	rs117209800	75740299	A	T
7	rs575214044	75740301	A	T
7	rs542518726	75740631	A	G
7	rs117558350	75740939	T	A
7	rs56094256	75740941	A	T
7	rs6976236	75741087	T	G
7	rs539455465	75741181	C	G
7	rs531829766	75741229	T	C
7	rs574992784	75741441	A	T
7	rs551429959	75741841	C	T
7	rs142395726	75741968	G	A
7	rs555063273	75742185	C	T
7	rs112152527	75742241	T	C
7	rs546531586	75742242	A	G
7	rs143241901	75742344	C	G
7	rs190566220	75742363	C	T
7	rs2158869	75742434	T	C
7	rs187295939	75742650	G	A
7	rs192774833	75742802	C	T
7	rs79659781	75742855	T	A
7	rs560048047	75743328	T	C
7	rs538456708	75743353	T	C
7	rs10265124	75743419	C	T
7	rs4732593	75743817	T	A
7	rs60721456	75743820	A	T
7	rs573964609	75743848	G	A
7	rs571406985	75744424	C	T
7	rs56087308	75744646	G	A
7	rs113635577	75744668	A	G
7	rs531889443	75744695	A	G
7	rs13239185	75745033	C	T
7	rs564877464	75745130	A	G
7	rs111687970	75745379	G	A
7	rs189217157	75745468	A	T
7	rs538622060	75745548	G	A
7	rs543711550	75745668	A	T
7	rs58542692	75745792	A	G
7	rs10245584	75745866	T	C
7	rs558918537	75746259	T	C
7	rs10255591	75746409	C	T
7	rs10246583	75746667	A	C
7	rs190011359	75746951	A	G
7	rs184843920	75747031	A	C
7	rs3973178	75747226	C	G
7	rs55812043	75747241	C	T
7	rs189736218	75747532	G	C
7	rs545732506	75747714	A	G
7	rs565457622	75747728	A	C
7	rs534773632	75747943	C	A
7	rs148429014	75748039	G	A
7	rs7781268	75748183	A	G
7	rs183553228	75748273	T	A
7	rs552719459	75748337	T	C
7	rs111468708	75748445	T	G
7	rs553285282	75748521	A	G
7	rs113229120	75748581	T	C
7	rs11769586	75748660	C	T
7	rs182629601	75748762	G	C
7	rs111714534	75748896	T	C
7	rs536793933	75749103	T	C
7	rs546268028	75749529	A	G
7	rs10264760	75749694	G	A
7	rs543989171	75749759	C	A
7	rs533051847	75749790	T	A
7	rs6947012	75749849	T	C
7	rs148944403	75749974	A	T
7	rs541653015	75750341	T	A
7	rs548946838	75750544	A	T
7	rs111948974	75750743	T	C
7	rs145181545	75750896	A	G
7	rs34811925	75750911	G	T
7	rs531299688	75751205	A	T
7	rs565643069	75751321	A	G
7	rs188190785	75751348	C	T
7	rs190744676	75751903	A	C
7	rs554541009	75751974	A	G
7	rs3973179	75752509	G	T
7	rs7792007	75752511	G	T
7	rs75991151	75752512	G	T
7	rs13311901	75752513	G	T
7	rs7802113	75752523	T	G
7	rs137982592	75752577	A	G
7	rs4732594	75753273	C	T
7	rs536489870	75753482	T	G
7	rs10281402	75753561	G	A
7	rs537350579	75753576	C	T
7	rs139765687	75753691	A	G
7	rs553065592	75753731	A	G
7	rs183834335	75753997	T	A
7	rs117120139	75754000	A	T
7	rs60133852	75754226	C	T
7	rs187532293	75754231	T	C
7	rs7802076	75754474	C	T
7	rs149593049	75754486	C	T
7	rs10230301	75754595	C	T
7	rs558890971	75754717	C	T
7	rs561719565	75754744	G	A
7	rs541378941	75754761	T	C
7	rs10271413	75754858	A	G
7	rs4732595	75755139	G	A
7	rs185370893	75755318	T	A
7	rs185796372	75755514	T	C
7	rs190365764	75755649	G	A
7	rs540323381	75756422	A	G
7	rs79131789	75756463	A	C
7	rs74999892	75756464	C	T
7	rs527383457	75756762	C	T
7	rs187311863	75757414	T	C
7	rs549121499	75757552	A	G
7	rs529553662	75757631	G	C
7	rs533689100	75757715	A	C
7	rs555473201	75757961	A	G
7	rs114834079	75758181	T	C
7	rs527718126	75758516	A	G
7	rs537657162	75758765	T	C
7	rs542896676	75758828	T	G
7	rs117982500	75758907	A	C
7	rs192460907	75758971	C	G
7	rs181598236	75759030	T	C
7	rs545259883	75759054	C	T
7	rs77720059	75759279	C	T
7	rs576136298	75759385	T	C
7	rs148026616	75759394	C	T
7	rs576859131	75759466	A	G
7	rs541072193	75759509	A	G
7	rs547835580	75759835	G	C
7	rs60303271	75760008	G	A
7	rs558269262	75760076	G	T
7	rs542796862	75760251	T	C
7	rs544053971	75760511	T	C
7	rs182410174	75760518	A	G
7	rs111511061	75760544	A	G
7	rs142810591	75760573	C	T
7	rs184904075	75760653	C	T
7	rs141272667	75760728	G	A
7	rs554752319	75760744	A	G
7	rs190259141	75760863	A	G
7	rs112615204	75760909	T	C
7	rs61307673	75760910	A	G
7	rs142919684	75761311	T	C
7	rs11763339	75761541	C	T
7	rs11761172	75761547	T	C
7	rs537634736	75761557	A	C
7	rs188131787	75761680	A	G
7	rs150396430	75761731	T	C
7	rs186091142	75761732	T	C
7	rs151129541	75761766	T	C
7	rs11764129	75761890	C	T
7	rs56090527	75762125	C	A
7	rs9649679	75762619	G	T
7	rs562296575	75762685	G	A
7	rs551157641	75762804	A	G
7	rs146063934	75762890	C	T
7	rs79279608	75762897	G	C
7	rs575508693	75762971	C	G
7	rs572478811	75763191	A	G
7	rs573599418	75763395	C	T
7	rs544134420	75763401	C	A
7	rs28506984	75763484	G	A
7	rs28689051	75763624	A	G
7	rs11761148	75763781	T	G
7	rs150036993	75763982	G	C
7	rs577604463	75764059	A	G
7	rs564255757	75764072	A	G
7	rs527386677	75764113	A	G
7	rs551362886	75764268	G	A
7	rs111477612	75764440	C	A
7	rs78905190	75764579	T	C
7	rs147950926	75764670	G	C
7	rs188620811	75764883	C	T
7	rs533464992	75764993	G	A
7	rs59579580	75765157	C	G
7	rs549714612	75765198	T	A
7	rs150969593	75765435	T	C
7	rs112139285	75765458	A	C
7	rs60282346	75765583	T	G
7	rs536503037	75765802	C	T
7	rs554275520	75765888	C	G
7	rs536766504	75765948	C	A
7	rs11763076	75765963	T	C
7	rs80298818	75765998	G	T
7	rs11769774	75766215	C	G
7	rs549660598	75766430	T	C
7	rs532661629	75766695	C	T
7	rs10265696	75766712	A	G
7	rs548219956	75766790	C	G
7	rs10255318	75766804	A	G
7	rs576676840	75767126	G	A
7	rs192095733	75767228	G	T
7	rs542007044	75767436	C	T
7	rs528055986	75767690	C	T
7	rs79684411	75767805	T	C
7	rs548773113	75767811	C	T
7	rs535004374	75768007	T	C
7	rs191906626	75768012	T	C
7	rs13438599	75768022	A	G
7	rs75922437	75768248	A	G
7	rs184034071	75768411	C	T
7	rs148116471	75768439	T	C
7	rs7782808	75768645	T	C
7	rs191600608	75768684	C	T
7	rs530826337	75769020	A	G
7	rs182327384	75769038	G	A
7	rs6953665	75769049	T	C
7	rs569250705	75769168	G	A
7	rs78410611	75769233	A	G
7	rs189114666	75769628	A	G
7	rs545092007	75769793	C	T
7	rs181497745	75769795	C	T
7	rs6464989	75769797	C	T
7	rs6464990	75769798	A	G
7	rs558041671	75769944	T	G
7	rs73138006	75769990	C	T
7	rs140185953	75770027	A	G
7	rs10253077	75770123	T	C
7	rs7778735	75770237	C	T
7	rs76803411	75770250	C	A
7	rs186004493	75770291	T	C
7	rs551227257	75770490	C	T
7	rs11489549	75770509	T	C
7	rs190836721	75770615	C	T
7	rs548912641	75770741	C	T
7	rs10275521	75770972	C	T
7	rs75924362	75771075	A	G
7	rs62475341	75771079	C	T
7	rs142098174	75771094	A	G
7	rs6963390	75771196	C	G
7	rs10227345	75771392	T	G
7	rs571563283	75771541	T	C
7	rs538889468	75771547	A	C
7	rs368106852	75771732	A	G
7	rs111554861	75771744	C	T
7	rs149660676	75771982	T	A
7	rs74366821	75771995	A	G
7	rs78486759	75772066	C	T
7	rs75142556	75772109	T	C
7	rs536706120	75772356	A	C
7	rs6951808	75772413	G	A
7	rs6951943	75772452	G	A
7	rs559595075	75772630	C	G
7	rs185618428	75772687	T	C
7	rs10952840	75772878	T	C
7	rs6960598	75772991	C	T
7	rs192467079	75773143	T	G
7	rs6975385	75773267	T	C
7	rs189057490	75773430	A	G
7	rs10235738	75773460	A	G
7	rs537439392	75774178	A	G
7	rs541129964	75774263	T	G
7	rs553153145	75774339	G	A
7	rs77891256	75774381	T	C
7	rs76800614	75774564	G	A
7	rs530219899	75774960	C	T
7	rs189223612	75775075	C	T
7	rs150514664	75775189	T	C
7	rs180756478	75775210	G	T
7	rs139151076	75775457	T	C
7	rs570229286	75775497	T	C
7	rs112637017	75775531	T	C
7	rs116006876	75775918	C	G
7	rs7794454	75776010	A	G
7	rs563898898	75776042	T	C
7	rs76871518	75776158	C	T
7	rs550640842	75776180	C	A
7	rs142408930	75776322	A	G
7	rs192411622	75776565	T	C
7	rs562560706	75776694	T	G
7	rs546423613	75776727	G	C
7	rs6953342	75776753	C	T
7	rs529236213	75776854	C	T
7	rs550704240	75776867	G	A
7	rs566628173	75777056	C	T
7	rs6464993	75777146	A	T
7	rs139143851	75777154	C	T
7	rs537839040	75777235	T	C
7	rs79403373	75777643	G	T
7	rs551830072	75777676	G	A
7	rs566583918	75777689	G	T
7	rs184855015	75777794	T	C
7	rs553818968	75778015	T	A
7	rs76235667	75778030	T	C
7	rs533140137	75778153	A	G
7	rs560630980	75778216	A	C
7	rs527733510	75778309	C	T
7	rs185240050	75778508	G	A
7	rs10952841	75778626	C	A
7	rs79531010	75778678	A	G
7	rs374814820	75778824	A	G
7	rs117919548	75778862	T	C
7	rs78977281	75778914	T	C
7	rs117922288	75778951	C	T
7	rs11981163	75779190	G	C
7	rs538045772	75779224	T	C
7	rs556291382	75779265	G	T
7	rs574015425	75779442	T	C
7	rs116987722	75779653	T	C
7	rs6945686	75779766	T	C
7	rs558743161	75779858	A	G
7	rs545627870	75779973	T	C
7	rs74581342	75780390	A	G
7	rs10952842	75780413	A	G
7	rs79362160	75780796	A	G
7	rs138137030	75780816	A	G
7	rs547686527	75780842	G	A
7	rs559865473	75780914	A	C
7	rs114930852	75780918	C	A
7	rs181896386	75780954	T	A
7	rs147867091	75780980	A	G
7	rs535083313	75780990	A	G
7	rs186099190	75781360	A	G
7	rs2108274	75781636	A	C
7	rs117782770	75781682	G	C
7	rs567955975	75781867	G	T
7	rs77515245	75781894	G	A
7	rs191579793	75781952	G	A
7	rs7776469	75782006	G	A
7	rs74726792	75782070	C	T
7	rs79003428	75782641	C	T
7	rs564800026	75783063	A	G
7	rs193009958	75783125	A	G
7	rs533145096	75783222	G	A
7	rs76343987	75783560	A	T
7	rs180722768	75783592	A	G
7	rs573685934	75783719	C	A
7	rs143351377	75783791	A	G
7	rs117101063	75783860	C	G
7	rs538323081	75784289	A	G
7	rs78552443	75784368	A	G
7	rs534258535	75784468	A	T
7	rs573947339	75784479	C	T
7	rs140653112	75784480	G	A
7	rs6464994	75784668	T	C
7	rs118133496	75784686	G	A
7	rs138474464	75784942	G	A
7	rs534127262	75785050	T	C
7	rs79143487	75785150	A	G
7	rs181306084	75785162	C	T
7	rs545524344	75785197	C	T
7	rs75190724	75785303	A	G
7	rs572544251	75785402	G	C
7	rs1806885	75785612	G	T
7	rs1806884	75785620	A	G
7	rs532005903	75785688	G	C
7	rs547320559	75785800	A	T
7	rs1859791	75786043	C	T
7	rs538564106	75786269	A	G
7	rs543117371	75786424	C	T
7	rs187543163	75786767	C	G
7	rs183872381	75787196	A	G
7	rs6464999	75787315	C	T
7	rs6465000	75787417	A	G
7	rs78490022	75787450	A	G
7	rs575109273	75787829	T	C
7	rs143663095	75788108	A	C
7	rs6960839	75788111	A	C
7	rs552890135	75788135	G	T
7	rs530290827	75788419	A	G
7	rs552438785	75788610	C	G
7	rs114320249	75788694	T	C
7	rs528500779	75788713	T	A
7	rs546467839	75788719	A	G
7	rs56163935	75788744	C	T
7	rs146636746	75789104	G	T
7	rs182400383	75789254	T	C
7	rs555121857	75789255	A	G
7	rs1859792	75789264	C	T
7	rs185392520	75789265	G	C
7	rs533730385	75789578	G	A
7	rs557403084	75789717	C	T
7	rs73138022	75789737	C	T
7	rs10248346	75789859	G	A
7	rs186278775	75789962	C	T
7	rs190601000	75790077	C	T
7	rs10233282	75790081	T	C
7	rs10251863	75790192	C	T
7	rs557931708	75790341	G	A
7	rs58762064	75790397	A	G
7	rs9691174	75790405	C	T
7	rs145648156	75790515	A	G
7	rs9691190	75790644	C	T
7	rs148726427	75790647	A	C
7	rs4727100	75790711	A	G
7	rs182990223	75790769	C	G
7	rs79012646	75791099	C	T
7	rs551633247	75791138	C	G
7	rs539057917	75791475	A	G
7	rs568612663	75791476	C	T
7	rs11770149	75791644	A	G
7	rs560921721	75791649	G	A
7	rs543133835	75791755	A	G
7	rs145856344	75791787	T	C
7	rs113848658	75791858	A	G
7	rs567744821	75791943	T	C
7	rs555374393	75791963	C	T
7	rs11768535	75792001	C	T
7	rs9801113	75792031	T	C
7	rs192468653	75792110	C	T
7	rs558916029	75792264	G	A
7	rs9801358	75792289	C	T
7	rs184686531	75792357	A	G
7	rs9801125	75792451	T	C
7	rs548818033	75792580	C	T
7	rs562253847	75792596	C	G
7	rs552679621	75792817	G	T
7	rs60787921	75792844	A	C
7	rs532861273	75792847	T	C
7	rs547888807	75792998	A	G
7	rs181292081	75793006	A	G
7	rs548569906	75793070	A	G
7	rs552618184	75793272	C	G
7	rs55671363	75793405	C	T
7	rs191032305	75794009	T	C
7	rs539459115	75794117	A	G
7	rs11773003	75794223	T	G
7	rs11773047	75794342	C	G
7	rs11770635	75794560	T	C
7	rs112065709	75794683	T	C
7	rs146084394	75794779	C	T
7	rs539397353	75794893	G	C
7	rs553420828	75795046	T	C
7	rs115035619	75795218	A	G
7	rs140146303	75795265	G	T
7	rs151337654	75795539	G	A
7	rs553598922	75795579	G	A
7	rs56965035	75795670	A	G
7	rs114939944	75795717	G	A
7	rs561973425	75795750	A	G
7	rs149882972	75795871	A	C
7	rs564307487	75795933	T	C
7	rs574017497	75795952	T	C
7	rs192680580	75796017	G	T
7	rs117705221	75796043	T	C
7	rs527391929	75796098	C	A
7	rs56343450	75796235	T	C
7	rs56265719	75796269	T	C
7	rs551559645	75796366	A	G
7	rs535581935	75797156	T	C
7	rs189114458	75797226	G	A
7	rs184972030	75797493	T	G
7	rs189714205	75797495	A	G
7	rs76655232	75797552	T	C
7	rs148889537	75797682	T	C
7	rs62475344	75797724	A	C
7	rs79021158	75797977	T	A
7	rs183768799	75797994	C	A
7	rs187959494	75798036	A	G
7	rs142746230	75798188	A	T
7	rs146102982	75798226	T	C
7	rs538399536	75798244	A	T
7	rs573254151	75798382	T	C
7	rs59702704	75798439	A	C
7	rs142991792	75798564	A	G
7	rs9640967	75798598	G	A
7	rs544477592	75798656	T	C
7	rs55643634	75798674	C	T
7	rs571783920	75798698	T	C
7	rs76847573	75798889	T	C
7	rs533718753	75799114	A	G
7	rs4728580	75799633	C	G
7	rs189690681	75799876	G	A
7	rs6944211	75799946	G	T
7	rs60232511	75800082	G	A
7	rs188631351	75800222	C	T
7	rs559612149	75800274	T	C
7	rs534540316	75800396	T	C
7	rs112742093	75800597	C	T
7	rs180732268	75801037	A	T
7	rs528969068	75801040	T	C
7	rs539461061	75801139	G	C
7	rs74824545	75801233	A	G
7	rs541902119	75801245	T	C
7	rs183543229	75801291	A	G
7	rs145089871	75801297	G	A
7	rs564357091	75801329	A	G
7	rs73369682	75801355	A	G
7	rs550666941	75801488	T	G
7	rs557773915	75801506	C	T
7	rs190523415	75801684	T	C
7	rs4728585	75801754	A	G
7	rs114539795	75802100	T	C
7	rs142578301	75802152	T	C
7	rs186963783	75802219	G	A
7	rs111255959	75802223	G	A
7	rs191635060	75802256	T	G
7	rs11761920	75802302	A	G
7	rs150953251	75802434	C	A
7	rs140850521	75802599	A	G
7	rs10277259	75802674	C	A
7	rs4728586	75802869	C	T
7	rs202198812	75803011	A	G
7	rs116210684	75803119	C	G
7	rs4728587	75803132	T	C
7	rs185574671	75803176	T	C
7	rs189937867	75803323	T	C
7	rs142760888	75803348	T	C
7	rs549527554	75803547	C	T
7	rs184044580	75803693	A	G
7	rs76162564	75803727	A	G
7	rs10239209	75804085	A	G
7	rs543249180	75804332	C	T
7	rs574110098	75804951	T	G
7	rs548111988	75805032	G	C
7	rs190055131	75805177	A	G
7	rs61556289	75805434	A	G
7	rs117892182	75805689	A	C
7	rs55638089	75805845	A	G
7	rs66848883	75805938	G	A
7	rs561247707	75806115	T	G
7	rs574451782	75806126	T	C
7	rs549540465	75806231	A	G
7	rs12538908	75806299	A	G
7	rs113391184	75806323	A	G
7	rs550590568	75806390	A	G
7	rs143286008	75806494	T	C
7	rs545753642	75806508	T	C
7	rs79192639	75806621	A	G
7	rs187256746	75806909	T	G
7	rs76946836	75807112	C	T
7	rs78238107	75807151	T	C
7	rs562332855	75807179	T	C
7	rs555585505	75807242	A	G
7	rs55807301	75807401	A	C
7	rs559933937	75807615	A	C
7	rs80244903	75807738	G	A
7	rs375447104	75808478	C	T
7	rs191869335	75808486	C	T
7	rs112985171	75808612	T	C
7	rs577791391	75808786	A	G
7	rs538702040	75808787	G	A
7	rs142397088	75809225	T	C
7	rs184700849	75809443	C	T
7	rs189071571	75809449	C	T
7	rs10238649	75809606	G	A
7	rs117261081	75809795	G	T
7	rs148165379	75809997	A	G
7	rs141629697	75810142	T	C
7	rs571456606	75810167	T	C
7	rs150498282	75810261	T	C
7	rs111516304	75810273	T	C
7	rs76619441	75810362	G	A
7	rs9800992	75810372	A	T
7	rs9801535	75810373	T	C
7	rs9800948	75810473	G	A
7	rs28456330	75810542	G	A
7	rs142813499	75810629	A	G
7	rs539312759	75810681	T	A
7	rs66846055	75810837	A	G
7	rs183225443	75811139	G	A
7	rs190336108	75811246	A	G
7	rs530499704	75811278	A	G
7	rs6465011	75811297	C	T
7	rs188157215	75811538	A	T
7	rs150711870	75811968	G	A
7	rs7788837	75812003	A	G
7	rs11763334	75812225	G	A
7	rs73138038	75812298	C	T
7	rs11764119	75812358	G	T
7	rs141523596	75812376	A	G
7	rs141740587	75812526	T	C
7	rs150553528	75812559	A	G
7	rs187549775	75812648	A	G
7	rs139640651	75812713	T	C
7	rs192035010	75812722	C	T
7	rs185076444	75812755	A	C
7	rs562385941	75813093	A	G
7	rs57916702	75813186	T	C
7	rs147845880	75813193	A	G
7	rs6465012	75813249	G	A
7	rs557305406	75813288	A	C
7	rs528297454	75813458	A	G
7	rs187963948	75813479	G	C
7	rs573672051	75813552	C	A
7	rs77044571	75813720	T	C
7	rs186117813	75813734	T	A
7	rs186687846	75814015	C	T
7	rs555523697	75814169	A	G
7	rs71562406	75814216	A	G
7	rs151081906	75814529	A	G
7	rs80204629	75814699	A	G
7	rs77225813	75814755	A	G
7	rs141036366	75814812	A	C
7	rs2158866	75814822	C	T
7	rs76150874	75814838	T	C
7	rs80002395	75814902	T	C
7	rs141538351	75815027	T	C
7	rs2158867	75815141	A	C
7	rs77354130	75815302	A	C
7	rs184579178	75815805	G	A
7	rs545484846	75815836	C	T
7	rs560571450	75815982	T	C
7	rs117599608	75816075	A	G
7	rs11762080	75816252	G	A
7	rs369459557	75816267	A	G
7	rs147443329	75816283	T	C
7	rs78679780	75816299	T	C
7	rs113808908	75816321	A	G
7	rs189459882	75816365	T	G
7	rs539258729	75816382	A	G
7	rs10235674	75816671	C	T
7	rs552248478	75816716	A	C
7	rs10279429	75816869	A	C
7	rs532402763	75816921	A	G
7	rs10249384	75817029	C	G
7	rs530559530	75817280	G	A
7	rs150019154	75817287	C	A
7	rs532823488	75817288	C	A
7	rs10952854	75817291	C	A
7	rs6954875	75817500	T	G
7	rs13232595	75817578	G	A
7	rs192489516	75818007	G	C
7	rs79299265	75818069	C	G
7	rs537120660	75818078	A	G
7	rs75384536	75818449	A	G
7	rs145266932	75818550	A	G
7	rs528240853	75818669	C	T
7	rs531019018	75818998	A	G
7	rs138449051	75819007	A	G
7	rs79071456	75819059	A	G
7	rs79600174	75819091	A	G
7	rs187116100	75819147	T	G
7	rs558023027	75819224	T	C
7	rs573574006	75819252	A	G
7	rs138212992	75819396	G	A
7	rs11523700	75819432	T	C
7	rs111398862	75819520	T	C
7	rs7802358	75819839	A	G
7	rs7802522	75819975	A	G
7	rs533750768	75820310	T	C
7	rs181621130	75820321	C	A
7	rs528745734	75820339	G	A
7	rs34606716	75820449	A	G
7	rs546047453	75820513	G	T
7	rs7803382	75820572	A	G
7	rs550223163	75820598	T	C
7	rs570446938	75820605	C	G
7	rs544742610	75820618	A	C
7	rs551655255	75820791	G	A
7	rs117413387	75820866	C	T
7	rs4728597	75821062	T	C
7	rs574194443	75821221	C	G
7	rs79446142	75821269	A	G
7	rs1859793	75821283	A	G
7	rs144547034	75821461	G	A
7	rs118155742	75821469	A	G
7	rs1859794	75821544	A	G
7	rs565693457	75821788	A	G
7	rs77929132	75821827	G	A
7	rs73138049	75821835	G	A
7	rs556836754	75821891	C	G
7	rs187068881	75822321	A	G
7	rs572924337	75822451	A	G
7	rs113574158	75822467	T	C
7	rs141193998	75822778	A	T
7	rs117546655	75822785	A	G
7	rs11769429	75822809	C	T
7	rs10245531	75822876	C	G
7	rs146989221	75822899	G	T
7	rs550502989	75823164	T	A
7	rs76822460	75823300	C	T
7	rs536373896	75823396	G	C
7	rs554513367	75823513	G	A
7	rs187910675	75823545	C	G
7	rs549037798	75823631	T	C
7	rs138619249	75823880	T	G
7	rs111949673	75823948	G	A
7	rs371046749	75823983	T	C
7	rs111316240	75824058	T	C
7	rs185784800	75824086	C	T
7	rs75610592	75824109	T	G
7	rs577055220	75824175	C	T
7	rs368438665	75824187	C	T
7	rs78135272	75824224	T	G
7	rs193241293	75824332	G	C
7	rs139726410	75824356	G	A
7	rs542752653	75824540	A	G
7	rs74574469	75824642	A	T
7	rs557224498	75824682	C	T
7	rs76314558	75824825	A	G
7	rs572759170	75824937	G	T
7	rs11773850	75824961	A	G
7	rs181304364	75825057	G	T
7	rs11767284	75825464	T	C
7	rs557569867	75825627	A	G
7	rs575512740	75825970	A	G
7	rs192098005	75826210	C	G
7	rs113639220	75826241	C	A
```
