## Supplementary material for "Dopamine and schizophrenia from bench to bedside: Discovery of a striatal co-expression risk gene set that predicts in vivo measures of striatal function": Compressed zipped directory containing SNPs used to compute the C80-PRS: C80.g1000 (part 62 of 141)

```
7	rs557236397	75826246	A	G
7	rs190348025	75826397	T	C
7	rs373877226	75826639	T	G
7	rs540320956	75826865	T	C
7	rs139568774	75827006	T	C
7	rs78138379	75827141	G	A
7	rs182720562	75827539	T	C
7	rs11764962	75827776	T	C
7	rs76213236	75827784	T	C
7	rs555969378	75827835	T	C
7	rs4437574	75827992	A	G
7	rs565562940	75828250	G	T
7	rs538776503	75828410	T	C
7	rs554439656	75828488	T	C
7	rs115311285	75828706	T	C
7	rs79097724	75828910	A	G
7	rs76873475	75829199	A	C
7	rs77430566	75829216	G	A
7	rs75297462	75829351	T	C
7	rs76408713	75829540	A	G
7	rs548009159	75829642	G	C
7	rs189275548	75829772	T	G
7	rs377740951	75829784	A	G
7	rs117390008	75829891	T	C
7	rs574564500	75830176	T	G
7	rs76297707	75830297	A	T
7	rs532874282	75830368	A	T
7	rs541205485	75830369	T	A
7	rs143625039	75830430	A	G
7	rs62475349	75830456	G	A
7	rs78455128	75830471	A	C
7	rs534948197	75830575	A	C
7	rs117685850	75830860	G	T
7	rs117974597	75831250	A	G
7	rs372818187	75831281	T	C
7	rs76644252	75831413	C	A
7	rs551347372	75831544	A	G
7	rs114095545	75831853	G	A
7	rs76688798	75832211	G	T
7	rs77394425	75832327	G	A
7	rs79479469	75832377	T	C
7	rs528489272	75832385	T	C
7	rs546124275	75832881	G	T
7	rs78997931	75832914	T	C
7	rs4728603	75832997	A	G
7	rs10235086	75833138	T	G
7	rs188002842	75833159	T	C
7	rs192468850	75833211	C	T
7	rs10235228	75833282	A	G
7	rs558095550	75833291	T	C
7	rs562793359	75833458	T	C
7	rs11773549	75833591	G	A
7	rs147132867	75833671	T	C
7	rs151167507	75833881	T	C
7	rs184721600	75834066	T	C
7	rs118159742	75834146	C	T
7	rs552105407	75834247	A	G
7	rs146519301	75834266	T	C
7	rs141076861	75834319	T	C
7	rs143310306	75834501	G	C
7	rs188224520	75834642	T	C
7	rs576051893	75834820	A	G
7	rs180745593	75834912	A	G
7	rs78289829	75834954	A	T
7	rs183567190	75835206	G	A
7	rs75649416	75835395	A	G
7	rs536156231	75835437	T	C
7	rs75627091	75835595	C	G
7	rs564820104	75835613	A	G
7	rs541006372	75835675	A	G
7	rs182374529	75835716	C	G
7	rs186757537	75835964	A	G
7	rs67070387	75836023	T	C
7	rs541147581	75836138	A	G
7	rs181329357	75836143	T	C
7	rs2097947	75836382	T	A
7	rs2079477	75836549	G	C
7	rs77106771	75836563	C	T
7	rs541448386	75836829	A	G
7	rs114593327	75836969	G	C
7	rs185278809	75837303	T	C
7	rs76839897	75837311	C	T
7	rs558822811	75837606	G	A
7	rs541211726	75837627	A	C
7	rs3973162	75838061	A	G
7	rs543189391	75838114	A	C
7	rs183100305	75838574	T	C
7	rs553619458	75838620	G	A
7	rs187137622	75838713	T	C
7	rs191625791	75838716	C	T
7	rs114923882	75838790	C	G
7	rs553681242	75839409	A	G
7	rs59716850	75839452	G	A
7	rs57084751	75839803	C	T
7	rs577542345	75840022	A	C
7	rs6946174	75840258	T	C
7	rs375281734	75840294	G	T
7	rs112208743	75840296	T	G
7	rs7798565	75840321	G	A
7	rs542856494	75840472	A	C
7	rs145964449	75840727	T	C
7	rs527876647	75840734	A	G
7	rs571846626	75840922	G	A
7	rs536046050	75840929	G	A
7	rs80047014	75841248	C	T
7	rs541074007	75841270	A	G
7	rs116915621	75841475	A	G
7	rs115761564	75841504	A	G
7	rs151255657	75841578	G	C
7	rs4728614	75841589	T	C
7	rs191900187	75841604	T	C
7	rs147073666	75841873	A	G
7	rs552946762	75841889	T	C
7	rs561281947	75841936	C	G
7	rs191682565	75841949	C	G
7	rs565026341	75842015	A	G
7	rs76576332	75842246	A	G
7	rs574381553	75842252	A	T
7	rs565219015	75842438	A	C
7	rs190771716	75842529	T	A
7	rs193081893	75842576	A	G
7	rs146679403	75842744	T	C
7	rs11971220	75842792	T	C
7	rs11489553	75843062	A	G
7	rs142341842	75843444	T	C
7	rs11975745	75843524	C	T
7	rs10226745	75843603	T	C
7	rs139840697	75843622	A	T
7	rs577103260	75843935	G	C
7	rs192485101	75844393	C	G
7	rs11979016	75844438	A	G
7	rs557485582	75844585	C	G
7	rs185893477	75844746	T	G
7	rs10952868	75844800	A	G
7	rs73138059	75844817	G	C
7	rs190355801	75844869	T	A
7	rs552488589	75845347	C	G
7	rs539945161	75845415	A	G
7	rs111831719	75845457	C	A
7	rs3960554	75845597	T	G
7	rs527283449	75845617	A	G
7	rs78663390	75845837	A	C
7	rs187585039	75846070	G	C
7	rs193256802	75846078	T	C
7	rs60717745	75846083	G	C
7	rs10245109	75846115	T	G
7	rs553561827	75846157	T	C
7	rs184756939	75846252	A	G
7	rs533545047	75846386	A	G
7	rs10952869	75846453	G	A
7	rs142353963	75846726	G	C
7	rs553946888	75846747	T	C
7	rs138606195	75847356	A	G
7	rs141670713	75847646	C	G
7	rs148045435	75847919	A	T
7	rs542840087	75847938	T	C
7	rs150590257	75848065	T	C
7	rs564946976	75848071	G	A
7	rs140570197	75848276	G	A
7	rs565283954	75848779	A	G
7	rs148993190	75849013	T	G
7	rs147320264	75849141	C	T
7	rs141398612	75849355	T	C
7	rs543637918	75849513	A	G
7	rs74716072	75849643	T	C
7	rs542134105	75849856	A	C
7	rs138543641	75850059	A	G
7	rs6970288	75850253	A	G
7	rs11769086	75850432	C	G
7	rs528844004	75850736	C	A
7	rs554665738	75850825	T	C
7	rs183474326	75850932	A	G
7	rs540455221	75851080	A	T
7	rs192926075	75851505	G	A
7	rs543908079	75851514	C	G
7	rs142270924	75851774	A	G
7	rs564587942	75852016	C	T
7	rs547169005	75852058	A	G
7	rs568678956	75852137	T	C
7	rs1894760	75852140	G	A
7	rs555823650	75852261	T	C
7	rs141342532	75852350	G	A
7	rs143942246	75852366	C	G
7	rs56088021	75852480	T	C
7	rs148825483	75852562	C	T
7	rs55804588	75852586	G	C
7	rs559604514	75852881	C	T
7	rs140761233	75853059	C	G
7	rs560015375	75853143	G	C
7	rs11772114	75853723	T	G
7	rs537749245	75853824	T	G
7	rs112826365	75854232	G	A
7	rs113883050	75854361	A	C
7	rs550044175	75854796	T	C
7	rs28566818	75854811	T	G
7	rs115566113	75855080	G	T
7	rs535792411	75855082	G	C
7	rs185285100	75855090	G	A
7	rs547530823	75855376	T	C
7	rs11770797	75855511	G	A
7	rs11767259	75855519	T	C
7	rs4727115	75855611	C	G
7	rs118049540	75855836	T	C
7	rs113636382	75855918	A	T
7	rs183791555	75856168	T	C
7	rs115035442	75856567	G	T
7	rs117496286	75856583	A	C
7	rs148502547	75856703	C	A
7	rs536413408	75856752	T	C
7	rs185422195	75856774	G	C
7	rs181846406	75856809	C	G
7	rs118169629	75856895	T	G
7	rs559654518	75856906	T	C
7	rs541997062	75856946	C	T
7	rs141910556	75856969	G	C
7	rs188844783	75857407	T	C
7	rs143754129	75857629	C	G
7	rs189702245	75857755	A	G
7	rs146881781	75857899	A	G
7	rs139393950	75858000	T	C
7	rs575509586	75858148	T	C
7	rs76327884	75858196	A	G
7	rs192214792	75858287	A	G
7	rs112978372	75858375	G	C
7	rs563802843	75858440	C	T
7	rs531242207	75858509	T	C
7	rs77297600	75858611	A	G
7	rs547091579	75858707	T	G
7	rs77644037	75859020	T	G
7	rs186711135	75859187	A	G
7	rs6465036	75859296	G	A
7	rs3973163	75859526	T	G
7	rs149562165	75859568	G	A
7	rs6954252	75859709	G	C
7	rs117638055	75859879	G	A
7	rs537670923	75860423	A	G
7	rs188897252	75860745	A	C
7	rs571118946	75860780	A	G
7	rs562973391	75860852	A	G
7	rs560108861	75860968	A	C
7	rs55908065	75861211	A	G
7	rs184042135	75861214	C	G
7	rs574275075	75861402	T	C
7	rs56118176	81476517	T	A
7	rs549925006	81476557	C	T
7	rs12707465	81476599	G	A
7	rs554400489	81476614	T	A
7	rs78132730	81476618	G	C
7	rs73150989	81476966	A	G
7	rs17155574	81477236	T	C
7	rs544916804	81477376	T	C
7	rs149093095	81477491	C	T
7	rs77862692	81478346	C	T
7	rs140994332	81478485	T	C
7	rs184119533	81478612	A	G
7	rs530393499	81478913	G	A
7	rs79649857	81478933	G	A
7	rs75075196	81478994	T	G
7	rs189876417	81479020	C	G
7	rs575276737	81479385	A	T
7	rs2194751	81479403	G	A
7	rs185803245	81479769	A	T
7	rs77847624	81479789	T	A
7	rs141531874	81480060	G	A
7	rs17155577	81480120	A	C
7	rs549233759	81480190	T	A
7	rs12155474	81480456	C	A
7	rs1863195	81480501	C	T
7	rs187582537	81480615	A	C
7	rs540257241	81480710	C	A
7	rs553786971	81480905	C	T
7	rs544401925	81481040	T	C
7	rs17155583	81481505	A	G
7	rs573631590	81481601	T	C
7	rs17503786	81481645	G	C
7	rs181611535	81481705	C	T
7	rs182074304	81481894	C	A
7	rs78630259	81481896	G	T
7	rs569559975	81481916	G	A
7	rs62467776	81482415	C	T
7	rs2367741	81482567	T	C
7	rs12155004	81482705	G	C
7	rs549797694	81482778	C	T
7	rs183783369	81482906	A	G
7	rs144343045	81482967	A	G
7	rs141229720	81483279	T	G
7	rs192383920	81483306	C	T
7	rs958766	81483607	A	G
7	rs536758177	81483933	C	T
7	rs78098094	81484102	A	G
7	rs76184080	81484144	G	C
7	rs532217068	81484296	T	C
7	rs76779285	81484465	T	G
7	rs80272263	81484618	T	C
7	rs74531047	81484634	T	A
7	rs143977424	81484728	C	T
7	rs75956517	81484755	A	C
7	rs79750695	81485035	C	G
7	rs75754264	81485279	G	A
7	rs535049044	81485298	G	A
7	rs62467777	81485299	C	T
7	rs190515253	81485575	G	C
7	rs75424931	81485980	T	C
7	rs117172879	81486153	G	A
7	rs577043996	81486202	A	T
7	rs5002653	81486442	G	A
7	rs561538958	81486539	G	A
7	rs2887070	81486651	G	T
7	rs564403400	81486694	C	T
7	rs4307284	81486758	C	T
7	rs183538531	81486814	T	G
7	rs13223897	81486855	G	C
7	rs561665005	81487237	T	C
7	rs10244281	81487644	G	A
7	rs550523716	81487714	C	T
7	rs555668679	81487819	A	C
7	rs182462983	81487998	A	G
7	rs568777695	81488013	T	C
7	rs10261068	81488081	C	G
7	rs28587007	81488184	G	A
7	rs192941201	81488391	T	C
7	rs150270672	81488508	C	T
7	rs138913619	81488603	C	G
7	rs540274154	81488675	C	A
7	rs142128278	81488950	T	C
7	rs28450300	81489214	C	T
7	rs543326074	81489433	T	C
7	rs565474814	81489541	C	G
7	rs185762941	81489601	G	C
7	rs370531279	81489657	A	G
7	rs75138320	81489720	C	T
7	rs115023602	81489851	T	A
7	rs567210254	81489904	A	G
7	rs186818481	81490026	G	A
7	rs528581036	81490156	C	T
7	rs534345737	81490168	A	G
7	rs541592900	81490174	T	C
7	rs560854357	81490189	T	C
7	rs10269863	81490380	A	G
7	rs531950902	81490955	A	C
7	rs563069390	81491559	T	C
7	rs9655916	81491591	C	T
7	rs9656523	81491694	T	G
7	rs147606290	81491996	G	A
7	rs77897269	81492068	T	C
7	rs10278038	81492221	C	G
7	rs138743452	81492225	T	G
7	rs11769657	81492276	A	G
7	rs10281619	81492768	A	G
7	rs572837365	81492919	A	T
7	rs575614501	81492994	A	G
7	rs181997968	81493582	C	T
7	rs561698534	81493601	C	T
7	rs372514018	81493864	T	G
7	rs535155966	81493868	A	T
7	rs566908963	81494268	T	C
7	rs112976227	81494684	C	T
7	rs182936954	81494795	A	G
7	rs140701863	81494860	C	T
7	rs183947041	81495318	G	C
7	rs116859565	81495328	C	T
7	rs555936303	81495500	T	A
7	rs74491131	81495642	T	C
7	rs150112690	81495643	A	G
7	rs567495710	81496242	A	C
7	rs148486438	81496249	G	T
7	rs75903227	81496431	G	A
7	rs540306722	81496499	C	T
7	rs140503747	81497026	T	C
7	rs79341311	81497159	T	C
7	rs17444629	81497498	C	T
7	rs189476006	81497504	T	A
7	rs186062472	81497730	C	A
7	rs552091703	81498024	G	A
7	rs17444650	81498039	T	C
7	rs17155595	81498151	A	G
7	rs558899227	81498255	A	G
7	rs17444698	81498301	C	T
7	rs573473086	81498401	C	A
7	rs542118107	81498531	T	G
7	rs75599345	81498613	C	T
7	rs190060477	81498654	A	G
7	rs78936138	81499038	A	G
7	rs12155338	81499273	A	T
7	rs141186413	81499322	A	G
7	rs137861127	81499473	A	G
7	rs187722080	81499481	C	A
7	rs75652145	81499616	T	C
7	rs568282714	81499755	C	T
7	rs78983770	81500042	T	G
7	rs140543934	81500110	G	A
7	rs563843654	81500228	G	A
7	rs555732412	81500621	A	G
7	rs10279588	81500686	T	A
7	rs144532515	81500825	A	T
7	rs148747531	81500889	T	C
7	rs142304463	81500939	A	G
7	rs150825331	81501256	T	C
7	rs144547456	81501302	G	A
7	rs12155465	81501546	G	A
7	rs561700400	81501556	G	A
7	rs11973414	81501570	A	G
7	rs146630518	81501726	G	A
7	rs78700728	81501789	G	A
7	rs76429590	81502102	A	G
7	rs145793346	81502143	A	G
7	rs190273748	81502483	T	G
7	rs560686766	81502591	A	G
7	rs77094958	81502697	T	C
7	rs141944779	81502901	C	A
7	rs10242546	81502995	A	G
7	rs12707466	81503299	T	C
7	rs141310947	81503637	T	C
7	rs543282799	81504691	C	A
7	rs556844529	81504855	G	A
7	rs570238760	81504857	A	T
7	rs13233598	81505160	G	A
7	rs186635400	81505226	G	C
7	rs146329568	81505241	C	T
7	rs191791884	81505364	G	C
7	rs144190071	81505660	T	C
7	rs547501737	81505661	A	G
7	rs560796553	81506005	A	C
7	rs12673851	81506124	G	A
7	rs188207588	81506280	C	T
7	rs538563051	81506305	G	A
7	rs552070811	81506347	G	T
7	rs149252277	81506456	G	T
7	rs542048150	81506877	A	G
7	rs1922074	81506917	G	A
7	rs185729644	81506990	T	C
7	rs1922073	81507279	G	T
7	rs142433337	81507673	C	A
7	rs73152805	81507903	C	T
7	rs552131808	81508179	A	T
7	rs572930439	81508394	A	G
7	rs544484233	81508619	A	G
7	rs376694851	81508927	T	G
7	rs187091450	81508938	G	T
7	rs147583025	81509405	G	A
7	rs575861431	81509505	A	G
7	rs188285713	81509696	T	C
7	rs547189746	81509823	G	C
7	rs111891356	81510031	C	T
7	rs112070165	81510357	G	A
7	rs141725800	81510502	G	A
7	rs117558124	81510595	T	C
7	rs146340525	81510926	C	T
7	rs114714857	81510969	G	A
7	rs186270394	81511104	T	C
7	rs534630904	81511756	G	A
7	rs142826670	81511779	T	C
7	rs146061312	81511883	T	G
7	rs149442498	81512330	A	G
7	rs554226483	81512568	A	G
7	rs538607868	81512611	A	G
7	rs191610681	81512700	G	A
7	rs1922072	81512898	T	C
7	rs148567431	81512918	T	C
7	rs1922071	81512927	C	T
7	rs554570695	81513086	G	A
7	rs567990507	81513151	T	G
7	rs557016838	81513176	G	C
7	rs577207542	81513177	G	C
7	rs147710972	81513294	A	G
7	rs75348470	81513700	G	T
7	rs144256853	81513756	A	G
7	rs79104565	81513831	A	T
7	rs79691697	81514592	A	C
7	rs7792826	81514626	G	A
7	rs145066595	81514628	A	G
7	rs112708231	81515066	C	T
7	rs12668580	81515069	T	C
7	rs189669724	81515250	T	C
7	rs181609902	81515283	G	A
7	rs573475640	81515512	A	G
7	rs575832873	81515643	C	T
7	rs17155615	81515706	A	G
7	rs540247867	81515732	C	G
7	rs17281023	81515992	A	C
7	rs551114972	81516112	G	A
7	rs1922070	81516269	T	C
7	rs139419065	81516600	C	T
7	rs9986674	81516652	T	C
7	rs552420627	81516779	T	A
7	rs4732414	81516785	G	A
7	rs9986811	81516820	C	T
7	rs9986815	81516978	C	T
7	rs188898100	81517687	C	T
7	rs1319121	81517707	T	C
7	rs535940315	81517721	T	G
7	rs4732415	81517801	A	C
7	rs566549779	81517809	C	T
7	rs117511996	81518098	T	C
7	rs192336943	81518100	G	C
7	rs571979521	81518183	G	A
7	rs10499870	81518218	G	T
7	rs188042966	81518274	T	A
7	rs141119049	81518969	G	A
7	rs185584016	81519101	T	A
7	rs79115310	81519182	T	A
7	rs79565416	81519361	T	G
7	rs78484448	81519709	A	G
7	rs543651637	81519779	T	C
7	rs190437623	81520088	G	T
7	rs537313582	81520355	A	G
7	rs185934392	81520356	A	G
7	rs181278737	81520430	G	A
7	rs77897448	81520531	C	T
7	rs148074047	81520636	A	G
7	rs532613506	81520763	C	G
7	rs186261142	81520769	C	A
7	rs537028866	81520862	G	A
7	rs572466921	81520942	G	A
7	rs190681520	81520975	A	G
7	rs1733624	81521066	T	C
7	rs182868537	81521138	C	G
7	rs561758142	81521205	G	A
7	rs1733623	81521295	T	C
7	rs535280926	81521423	G	T
7	rs1733622	81521428	C	T
7	rs577146815	81521624	C	A
7	rs1639189	81521840	G	C
7	rs1639198	81522770	C	T
7	rs532946608	81522965	C	A
7	rs529160847	81523276	T	A
7	rs77462545	81523305	T	C
7	rs1639202	81523388	G	A
7	rs570809123	81523589	C	T
7	rs577656901	81524005	A	G
7	rs573553555	81524098	C	T
7	rs190440705	81524190	G	A
7	rs146911127	81524425	C	T
7	rs78069470	81524496	A	C
7	rs575817702	81524734	C	T
7	rs188258533	81524749	A	T
7	rs1639208	81524829	G	C
7	rs10276586	81524887	G	A
7	rs1639209	81524929	A	C
7	rs1639210	81524942	C	T
7	rs74416673	81524959	A	G
7	rs1639211	81525181	T	C
7	rs10261647	81525200	T	C
7	rs555723539	81525233	A	G
7	rs1639212	81525540	T	C
7	rs1733621	81525554	C	T
7	rs562892246	81525616	A	G
7	rs535920302	81525928	T	G
7	rs186902846	81526000	G	T
7	rs1623438	81526015	G	A
7	rs192051568	81526040	A	C
7	rs62463598	81526055	T	C
7	rs184033585	81526136	C	G
7	rs141704988	81526398	A	G
7	rs538298724	81526450	G	A
7	rs565865798	81526518	G	A
7	rs139828902	81526838	A	G
7	rs147225358	81527025	T	C
7	rs4728487	81527033	G	A
7	rs4728488	81527088	T	C
7	rs6951301	81527193	G	A
7	rs6467874	81527238	A	G
7	rs6467875	81527245	G	A
7	rs188658180	81527251	G	T
7	rs1639219	81527476	C	T
7	rs1733620	81527477	A	G
7	rs528136195	81527575	A	G
7	rs373716290	81527581	C	T
7	rs1639220	81527618	A	C
7	rs185731257	81527678	T	C
7	rs1639221	81527709	G	A
7	rs534252914	81527746	G	A
7	rs1639224	81527893	T	C
7	rs559440596	81527895	C	T
7	rs1639225	81527921	C	T
7	rs1639228	81528198	G	A
7	rs12540592	81528236	G	C
7	rs537003131	81528397	T	C
7	rs541092739	81528481	A	C
7	rs188812522	81528590	T	A
7	rs190202174	81528871	T	G
7	rs1311546	81528875	C	T
7	rs1311547	81528938	A	C
7	rs112661238	81529055	T	C
7	rs1311549	81529135	A	G
7	rs1311550	81529141	G	A
7	rs573486343	81529181	A	T
7	rs186265122	81529248	T	C
7	rs76441236	81529417	T	C
7	rs1311551	81529437	G	T
7	rs185006421	81529551	C	A
7	rs571972555	81529656	G	A
7	rs1311552	81529671	T	A
7	rs567165507	81529756	C	G
7	rs187832773	81529921	G	A
7	rs138990440	81529977	A	T
7	rs187960515	81530019	A	T
7	rs140604658	81530042	C	A
7	rs138292317	81530303	A	G
7	rs1229443	81530304	T	C
7	rs529587249	81530398	A	C
7	rs1229444	81530620	A	G
7	rs1229445	81530638	T	G
7	rs1229446	81530699	G	A
7	rs545184803	81530706	C	A
7	rs540657364	81530747	C	T
7	rs1237993	81530801	G	A
7	rs7792107	81530845	T	G
7	rs527665944	81530875	A	G
7	rs10264193	81530886	T	C
7	rs567410769	81530893	G	C
7	rs111548934	81530895	T	C
7	rs1229447	81530948	T	C
7	rs189381803	81531029	G	C
7	rs62463599	81531032	A	G
7	rs182058727	81531191	T	G
7	rs114611292	81531212	G	T
7	rs189447971	81531461	G	A
7	rs77864254	81531536	C	A
7	rs576323889	81531751	A	G
7	rs1229448	81531935	A	G
7	rs180692382	81532050	A	G
7	rs117117117	81532141	C	G
7	rs1229449	81532286	T	A
7	rs62463600	81532442	T	G
7	rs561165723	81532446	T	G
7	rs1229450	81532631	A	G
7	rs117619693	81532760	T	C
7	rs191046647	81532812	G	A
7	rs541339483	81532962	C	T
7	rs76200127	81533257	T	G
7	rs35895137	81533421	C	T
7	rs1229451	81533431	A	G
7	rs1229452	81533495	T	C
7	rs1922048	81533639	G	T
7	rs113964522	81533979	C	T
7	rs576609293	81534083	T	C
7	rs79289344	81534155	G	A
7	rs558845094	81534184	G	A
7	rs116937721	81534213	G	T
7	rs553142710	81534283	G	A
7	rs555088311	81534521	T	C
7	rs559449492	81534743	C	T
7	rs1229453	81534837	T	C
7	rs1922046	81535045	A	G
7	rs143855907	81535200	G	A
7	rs4728489	81535350	T	C
7	rs4728490	81535591	T	C
7	rs117663905	81535616	C	T
7	rs533687298	81535685	T	C
7	rs62463601	81535704	T	G
7	rs185896934	81535719	A	G
7	rs537473333	81535838	A	G
7	rs577183883	81535877	A	G
7	rs1229454	81535972	A	G
7	rs117799650	81536062	A	C
7	rs569324664	81536273	T	C
7	rs77865583	81536298	C	T
7	rs1733610	81536374	T	C
7	rs1733609	81536375	A	G
7	rs576120170	81536463	A	T
7	rs578104669	81536577	T	C
7	rs13438400	81536624	T	C
7	rs549378170	81536852	C	A
7	rs1229455	81536876	A	G
7	rs182860790	81537013	G	A
7	rs149987510	81537103	T	C
7	rs1229456	81537179	C	G
7	rs1229457	81537195	G	A
7	rs1011842	81537422	T	A
7	rs1011843	81537423	G	C
7	rs527405376	81537551	G	A
7	rs565960973	81537857	C	G
7	rs1627011	81537904	A	T
7	rs542648793	81537951	T	C
7	rs574801145	81538005	G	A
7	rs76439771	81538213	T	A
7	rs1229459	81538309	G	A
7	rs117161540	81538359	C	T
7	rs565885310	81538479	C	A
7	rs1229460	81538507	A	G
7	rs547913186	81538526	T	C
7	rs1229461	81538579	C	T
7	rs1229462	81538624	C	A
7	rs558776801	81538674	G	T
7	rs62463619	81538723	T	C
7	rs73154769	81539070	C	T
7	rs77383141	81539329	T	C
7	rs117714802	81539492	G	A
7	rs548376549	81539548	T	C
7	rs1229463	81539792	G	A
7	rs1229464	81540234	C	T
7	rs12674085	81540246	T	C
7	rs75384457	81540254	T	A
7	rs143652878	81540389	C	T
7	rs530656258	81540426	A	C
7	rs1229465	81540596	C	T
7	rs572065693	81540652	T	A
7	rs546286957	81540694	A	G
7	rs557611890	81540769	T	G
7	rs1229466	81540818	T	C
7	rs541798413	81540826	G	A
7	rs528972172	81540929	T	C
7	rs548654827	81540930	A	G
7	rs1229467	81541039	T	A
7	rs139688614	81541141	T	C
7	rs146871352	81541270	G	A
7	rs144413391	81541336	G	A
7	rs149059879	81541699	C	A
7	rs577862130	81541800	G	C
7	rs182117619	81541936	A	G
7	rs12666693	81542155	T	C
7	rs71537594	81542170	A	T
7	rs187077418	81542356	G	A
7	rs148204122	81542396	T	G
7	rs183782531	81542491	A	C
7	rs73154773	81542612	C	G
7	rs79355386	81542671	T	C
7	rs193294035	81542739	G	C
7	rs555936866	81542753	A	T
7	rs117137899	81542754	A	G
7	rs141102541	81542875	A	G
7	rs527288984	81542959	C	T
7	rs1229468	81543302	C	T
7	rs138214883	81543561	G	A
7	rs1229469	81543626	C	T
7	rs77029699	81543666	A	T
7	rs544754056	81543817	C	G
7	rs1229470	81543886	A	G
7	rs191507566	81543949	T	G
7	rs183664438	81544285	A	G
7	rs73714803	81544350	G	T
7	rs73714804	81544351	T	A
7	rs143611045	81544386	G	C
7	rs564664045	81544449	T	C
7	rs11978379	81544511	A	T
7	rs116870559	81544813	T	C
7	rs572557728	81545089	G	A
7	rs543426482	81545187	A	G
7	rs532463662	81545347	A	T
7	rs1229471	81545466	C	T
7	rs566188349	81545585	C	T
7	rs180975646	81545598	T	C
7	rs184996650	81545615	A	G
7	rs182966011	81545717	C	T
7	rs147550783	81545780	T	C
7	rs76458756	81545829	T	C
7	rs116893930	81545906	T	C
7	rs1229472	81546066	A	T
7	rs148256162	81546146	A	G
7	rs557091547	81546195	T	G
7	rs183551869	81546204	G	A
7	rs561557946	81546331	A	G
7	rs187954281	81546365	G	A
7	rs531729081	81546433	C	T
7	rs186768722	81546473	G	T
7	rs192989446	81546573	A	G
7	rs571418481	81546584	T	G
7	rs552951240	81546679	G	C
7	rs184796223	81546787	G	A
7	rs181793018	81547179	A	G
7	rs79305192	81547439	A	G
7	rs146302478	81547447	T	A
7	rs537720125	81547673	G	T
7	rs1229473	81547969	A	T
7	rs562031701	81548039	T	A
7	rs148790086	81548282	A	T
7	rs191288157	81548339	C	G
7	rs557764439	81548401	T	A
7	rs1229474	81549066	T	C
7	rs111815710	81549181	G	A
7	rs534064860	81549195	G	A
7	rs111890897	81549217	C	T
7	rs558458627	81549338	T	G
7	rs551110357	81549758	T	C
7	rs1229475	81549796	C	A
7	rs1236940	81549859	G	A
7	rs549535378	81549971	G	A
7	rs1229476	81550157	A	G
7	rs1229477	81550356	C	T
7	rs113717187	81550402	A	G
7	rs185998043	81550443	T	C
7	rs1229478	81550516	A	T
7	rs1229479	81550687	A	G
7	rs547466310	81551049	C	T
7	rs187716550	81551088	T	A
7	rs563477400	81551092	G	T
7	rs532333052	81551169	G	A
7	rs145685432	81551669	A	T
7	rs79331762	81551701	T	C
7	rs1229480	81552011	T	C
7	rs141851912	81552041	C	T
7	rs182682187	81552061	G	A
7	rs188128825	81552275	A	C
7	rs554702582	81552303	T	C
7	rs577081920	81552496	G	A
7	rs184505372	81552581	G	T
7	rs561028112	81552713	G	A
7	rs191922731	81552982	C	A
7	rs116921072	81553066	A	G
7	rs1229481	81553095	T	C
7	rs1229482	81553136	G	A
7	rs537107838	81553255	T	C
7	rs1229483	81553782	C	T
7	rs147583549	81553790	T	G
7	rs189703571	81554097	G	A
7	rs542493586	81554590	T	C
7	rs570428976	81554730	G	T
7	rs118133587	81554903	A	G
7	rs116867082	81555057	T	C
7	rs1733628	81555231	T	C
7	rs1733627	81555232	G	C
7	rs1229484	81555317	T	C
7	rs36117689	81555380	G	A
7	rs186494538	81555699	T	C
7	rs555768935	81555704	T	G
7	rs6945558	81556134	C	G
7	rs6945568	81556161	C	G
7	rs6970572	81556272	C	T
7	rs6970573	81556273	G	T
7	rs148298308	81556418	T	C
7	rs6970859	81556462	C	T
7	rs116313816	81556559	T	C
7	rs540405179	81556726	A	T
7	rs187863360	81556864	C	T
7	rs71557105	81556973	G	T
7	rs144018623	81557012	C	T
7	rs991238	81557196	C	A
7	rs558195943	81557229	G	T
7	rs75130145	81557688	G	A
7	rs1229485	81557791	A	G
7	rs184527325	81557926	T	G
7	rs74389401	81557995	A	C
7	rs563305873	81558552	T	C
7	rs146510868	81558559	T	C
7	rs11982413	81558785	C	T
7	rs13237413	81558995	C	A
7	rs527749073	81559320	A	G
7	rs560905047	81559361	C	A
7	rs1229486	81559428	A	G
7	rs34388349	81559636	T	C
7	rs141015787	81559836	A	G
7	rs576996030	81559961	C	T
7	rs192132163	81560001	G	A
7	rs17239218	81560006	G	C
7	rs182361135	81560015	G	A
7	rs553240637	81560178	C	T
7	rs552750947	81560483	G	A
7	rs138743564	81560575	C	T
7	rs11983646	81560832	G	A
7	rs11984366	81560841	C	T
7	rs147029482	81560873	T	C
7	rs561649059	81560874	A	G
7	rs62463620	81561103	T	C
7	rs1922079	81561104	A	G
7	rs112380394	81561142	C	G
7	rs187070001	81561173	T	C
7	rs1229487	81561257	G	T
7	rs557083884	81561344	T	C
7	rs75713716	81561414	C	T
7	rs188645395	81561568	T	C
7	rs11970958	81561710	C	T
7	rs1229488	81561872	G	C
7	rs114385459	81561972	A	G
7	rs1229489	81562017	C	G
7	rs1229490	81562349	C	A
7	rs13225055	81562389	C	T
7	rs13235398	81562446	G	C
7	rs11971148	81562516	G	A
7	rs183732261	81562874	T	C
7	rs1733625	81562912	C	T
7	rs1639200	81562915	A	G
7	rs1229491	81563090	G	C
7	rs150740970	81563161	C	T
7	rs144000003	81563237	G	A
7	rs181279140	81563309	T	C
7	rs117506947	81563335	C	G
7	rs2058327	81563392	C	T
7	rs139974480	81563658	A	C
7	rs2058328	81563680	A	T
7	rs2058329	81563681	A	T
7	rs2058330	81563892	A	T
7	rs553365035	81563945	C	T
7	rs573688333	81564013	A	G
7	rs11973773	81564066	C	T
7	rs565153335	81564076	T	A
7	rs1229492	81564122	T	C
7	rs551687694	81564379	C	T
7	rs142367584	81564500	A	C
7	rs17239428	81564629	A	T
7	rs147038181	81564835	T	C
7	rs1229493	81564864	G	A
7	rs79611033	81565097	G	A
7	rs534958437	81565230	T	G
7	rs1229494	81565355	T	C
7	rs564975075	81565673	G	A
7	rs182484548	81565822	G	A
7	rs565716231	81565906	A	G
7	rs544126850	81566198	A	T
7	rs71557106	81566200	A	T
7	rs559515725	81566258	A	T
7	rs138909486	81566305	T	C
7	rs17239455	81566501	T	C
7	rs9769000	81566723	T	C
7	rs1229495	81566761	T	G
7	rs76391467	81566965	C	T
7	rs1922078	81567119	A	C
7	rs1229496	81567442	T	G
7	rs563691307	81567451	G	A
7	rs533103204	81567457	A	G
7	rs141890899	81567479	A	G
7	rs139186114	81567544	A	G
7	rs75060346	81567628	T	A
7	rs533685469	81567748	A	G
7	rs532750768	81567785	T	C
7	rs560420176	81567919	A	C
7	rs1229497	81567957	A	T
7	rs549172180	81567970	A	G
7	rs185229630	81568488	T	C
7	rs117976702	81568554	C	T
7	rs35947825	81568667	T	A
7	rs1229498	81568750	T	G
7	rs11344954	81568791	A	G
7	rs188181151	81568835	A	G
7	rs1955375	81568919	T	C
7	rs576368950	81569178	C	T
7	rs555129970	81569183	G	A
7	rs191036404	81569221	T	G
7	rs548938233	81569273	C	T
7	rs531846701	81569355	G	A
7	rs145442146	81569473	G	A
7	rs536266581	81569496	C	G
7	rs556153426	81569532	G	A
7	rs1997487	81569594	G	A
7	rs191204005	81569684	G	C
7	rs560405373	81569687	A	G
7	rs116651767	81569743	C	T
7	rs1922077	81569820	A	C
7	rs142333948	81569995	T	C
7	rs1922076	81570102	T	C
7	rs531724793	81570213	C	T
7	rs17155659	81570307	G	T
7	rs116864577	81570438	A	T
7	rs13240791	81570473	C	A
7	rs140585541	81570553	A	G
7	rs183412417	81570559	T	C
7	rs73158040	81570674	C	T
7	rs73158042	81570937	A	G
7	rs7803395	81570983	C	G
7	rs7804624	81571093	T	C
7	rs34750991	81571121	A	G
7	rs141556948	81571299	C	T
7	rs188406660	81571467	G	C
7	rs540840628	81571480	T	A
7	rs4732418	81571561	C	T
7	rs545877962	81571695	A	G
7	rs1311553	81571700	C	T
7	rs7804484	81571733	A	G
7	rs148063510	81571746	T	C
7	rs550403310	81571831	C	T
7	rs558995039	81571897	G	A
7	rs17155665	81571931	T	G
7	rs575219374	81572196	C	T
7	rs191906467	81572458	A	T
7	rs561339286	81572486	A	T
7	rs185874301	81572817	G	A
7	rs181252562	81572892	G	A
7	rs1229499	81573045	T	A
7	rs190650302	81573143	C	T
7	rs537455994	81573194	A	C
7	rs182955596	81573440	C	A
7	rs17155669	81573465	C	T
7	rs1229500	81573612	C	T
7	rs17155675	81573797	G	A
7	rs55665550	81573823	T	A
7	rs199510367	81573824	T	A
7	rs183043481	81573994	C	T
7	rs186829302	81574006	C	A
7	rs138604108	81574068	T	C
7	rs1011684	81574099	T	C
7	rs144124289	81574477	A	G
7	rs573990147	81574869	G	A
7	rs189219395	81575254	C	T
7	rs180701061	81575309	G	A
7	rs966584	81575366	G	A
7	rs188544041	81575380	C	G
7	rs556516010	81575448	C	T
7	rs538460454	81575523	G	T
7	rs558678317	81575536	G	T
7	rs542577821	81575569	G	A
7	rs7786072	81576345	G	A
7	rs565375895	81576620	A	C
7	rs117235395	81576696	T	A
7	rs116219848	81577055	G	T
7	rs187065686	81577328	A	G
7	rs10226282	81577433	A	T
7	rs17155680	81577672	C	T
7	rs541654850	81577843	G	A
7	rs183058315	81578081	C	G
7	rs551858400	81578141	G	C
7	rs114394922	81578280	G	A
7	rs113128050	81578414	C	A
7	rs555230472	81578961	T	A
7	rs563418910	81579091	G	T
7	rs528414477	81579128	A	G
7	rs143810802	81579174	C	T
7	rs183727812	81579219	C	T
7	rs75040588	81579338	T	A
7	rs146833935	81579355	A	C
7	rs555316465	81579418	C	A
7	rs78368203	81579588	T	A
7	rs572486752	81579591	G	A
7	rs532669203	81579843	A	G
7	rs200606876	81579846	C	A
7	rs17155681	81580147	C	A
7	rs2075023	81580253	C	A
7	rs190023428	81580445	G	A
7	rs28575317	81580568	C	T
7	rs539651060	81580780	G	T
7	rs79964124	81580816	T	C
7	rs113359897	81581004	G	C
7	rs554903711	81581046	G	A
7	rs138944737	81581154	T	C
7	rs10239385	81581168	G	A
7	rs180963926	81581205	A	T
7	rs541971189	81581366	C	T
7	rs56060164	81582102	A	G
7	rs183967231	81582202	A	G
7	rs35985094	81582265	T	C
7	rs73375712	81582365	G	C
7	rs549351476	81582621	T	C
7	rs17155682	81582845	A	G
7	rs149386688	81582860	C	T
7	rs535299452	81582919	A	G
7	rs56351272	81583150	A	T
7	rs41469545	81583407	C	T
7	rs568427119	81583455	A	G
7	rs1922058	81583527	A	G
7	rs146049006	81583546	G	T
7	rs1558368	81583805	T	C
7	rs36097237	81583817	A	G
7	rs4430038	81583854	C	T
7	rs558291453	81584019	G	T
7	rs57022379	81584253	A	G
7	rs1922060	81584345	T	A
7	rs73375718	81584519	T	C
7	rs575196652	81584523	T	C
7	rs1558369	81584533	A	C
7	rs1558370	81584549	C	T
7	rs1558371	81584569	C	T
7	rs2041404	81584600	A	C
7	rs536650851	81584678	A	G
7	rs146858994	81584782	G	C
7	rs10255532	81584815	T	A
7	rs17148095	81584848	C	T
7	rs10258811	81584902	C	T
7	rs10258824	81584945	C	T
7	rs574410724	81584983	C	T
7	rs10256287	81585367	G	A
7	rs62463623	81585532	G	C
7	rs73705421	81585915	A	G
7	rs12668403	81585921	C	T
7	rs186101433	81585948	A	T
7	rs537614542	81586365	C	T
7	rs561983060	81586689	G	T
7	rs11977420	81586725	A	G
7	rs528813951	81586921	G	A
7	rs141480939	81586947	A	G
7	rs118146307	81586988	A	G
7	rs552585244	81587125	C	T
7	rs150132105	81587397	A	T
7	rs113499880	81587519	G	C
7	rs142823724	81587615	T	C
7	rs77741121	81587870	T	C
7	rs550879793	81588313	G	A
7	rs35131433	81588616	G	T
7	rs1229502	81588636	A	G
7	rs558103164	81588738	A	G
7	rs542286083	81588940	C	T
7	rs2302383	81589314	C	A
7	rs529510304	81589666	A	T
7	rs375147301	81589748	C	T
7	rs557367070	81589824	G	C
7	rs139517099	81589933	C	T
7	rs553839788	81590183	T	C
7	rs573608176	81590273	G	C
7	rs191896885	81590305	T	C
7	rs575971247	81590350	T	A
7	rs574209583	81590418	G	C
7	rs113251465	81590561	T	C
7	rs73375730	81590594	G	A
7	rs13236132	81590727	G	C
7	rs141102552	81590935	T	G
7	rs11979649	81591027	C	T
7	rs572038424	81591114	A	G
7	rs146923887	81591409	A	G
7	rs200901955	81591706	G	A
7	rs1229503	81591716	G	T
7	rs559192337	81591743	G	A
7	rs540756000	81591821	A	T
7	rs554617855	81591827	T	A
7	rs186486588	81592303	G	A
7	rs145044561	81592987	C	T
7	rs528295253	81593051	T	G
7	rs190968712	81593202	C	T
7	rs1029847	81593220	C	T
7	rs3735517	81593454	A	G
7	rs200274400	81593508	A	G
7	rs183290212	81593684	C	G
7	rs17240359	81593769	G	A
7	rs140903980	81594222	T	C
7	rs10447881	81594405	C	A
7	rs202062464	81594860	T	C
7	rs74779354	81595344	T	A
7	rs60536628	81595385	A	G
7	rs144336048	81595449	T	A
7	rs566400859	81595805	T	C
7	rs180674583	81595940	C	G
7	rs531394100	81596190	A	G
7	rs118067286	81596234	A	G
7	rs571228510	81596263	G	T
7	rs575257851	81596639	G	A
7	rs540871856	81596746	C	T
7	rs17240387	81596813	C	T
7	rs565224102	81596886	G	A
7	rs200135341	81596890	T	G
7	rs186997152	81597282	A	G
7	rs12671547	81597355	G	A
7	rs543194068	81597523	T	C
7	rs73379519	81598056	G	A
7	rs150919520	81598129	C	T
7	rs554171052	81598242	T	C
7	rs4321937	81598483	A	T
7	rs149743626	81598523	T	C
7	rs79012934	81598660	A	G
7	rs75520100	81598988	A	G
7	rs572099544	81599131	A	G
7	rs77599790	81599318	T	C
7	rs576965387	81599374	G	T
7	rs79748558	81599453	T	C
7	rs570322784	81599562	G	A
7	rs116592129	81600082	C	T
7	rs148085891	81600096	C	T
7	rs181263326	81600139	G	A
7	rs566275476	81600168	G	A
7	rs37067	81600197	A	G
7	rs1229504	81600267	G	T
7	rs37068	81600442	C	T
7	rs37069	81600498	T	A
7	rs37070	81600547	G	A
7	rs181569587	81600621	A	G
7	rs2286763	81600651	G	C
7	rs187466805	81600742	T	C
7	rs37071	81600788	C	T
7	rs116190113	81600877	C	G
7	rs2286764	81600961	C	T
7	rs2286765	81601069	G	T
7	rs147499376	81601176	A	G
7	rs190274909	81601201	A	C
7	rs1229505	81601231	G	C
7	rs570404885	81601300	C	T
7	rs116685010	81601580	C	T
7	rs10486940	81601759	A	G
7	rs191956966	81601820	C	T
7	rs17148103	81601870	A	G
7	rs114395264	81601977	T	A
7	rs16885329	81602019	C	T
7	rs1229506	81602034	G	C
7	rs78084978	81602070	T	C
7	rs538769658	81602077	C	T
7	rs115457037	81602412	T	A
7	rs16887158	81602503	C	T
7	rs37073	81602593	C	G
7	rs562821249	81602835	G	C
7	rs17155700	81602842	G	A
7	rs143903536	81602913	A	G
7	rs28663150	81602966	G	C
7	rs37074	81603043	T	C
7	rs191258775	81603243	T	C
7	rs117230266	81603267	T	C
7	rs10241592	81603317	A	G
7	rs2159567	81603453	C	T
7	rs75158917	81603841	T	C
7	rs200873673	81603897	T	A
7	rs17240798	81604071	T	C
7	rs78542628	81604138	C	T
7	rs144101315	81604180	C	G
7	rs529810339	81604184	T	C
7	rs116972098	81604189	A	G
7	rs75684536	81604228	A	G
7	rs140635591	81604287	A	G
7	rs37075	81604343	T	A
7	rs28496726	81604354	A	T
7	rs37076	81604428	G	A
7	rs538302832	81604544	A	C
7	rs571673380	81604656	A	T
7	rs37077	81604731	C	T
7	rs574299543	81604781	A	T
7	rs117874324	81604806	C	G
7	rs78681989	81605329	A	G
7	rs79648272	81605361	A	G
7	rs80163105	81605392	T	C
7	rs62462518	81605470	C	A
7	rs150426645	81605488	T	C
7	rs76662310	81605496	A	G
7	rs37078	81605868	T	C
7	rs143220289	81606046	C	T
7	rs37079	81606164	G	C
7	rs534360704	81606376	C	T
7	rs180732365	81606431	A	T
7	rs2887100	81606500	A	G
7	rs37080	81606535	C	T
7	rs549913019	81606592	A	G
7	rs570032938	81606595	A	G
7	rs1229513	81606895	T	C
7	rs37081	81606964	T	C
7	rs149248534	81606987	C	T
7	rs143796808	81607057	T	G
7	rs6957645	81607074	G	A
7	rs564054911	81607206	A	G
7	rs144147308	81607272	T	C
7	rs528636562	81607281	A	G
7	rs37082	81607357	C	T
7	rs187787273	81607379	T	C
7	rs191495762	81607459	G	T
7	rs555140822	81607558	A	T
7	rs117766744	81607669	C	T
7	rs140969122	81607811	T	C
7	rs530499885	81607860	G	A
7	rs199816128	81608073	G	A
7	rs201122116	81608075	G	A
7	rs6963110	81608176	C	A
7	rs37084	81608181	T	C
7	rs79068262	81608237	A	T
7	rs76009136	81608278	G	A
7	rs552834958	81608331	A	G
7	rs37085	81608398	G	A
7	rs1229516	81608609	G	C
7	rs78340505	81608663	G	T
7	rs37086	81608872	C	G
7	rs539497897	81609073	G	A
7	rs141903782	81609164	T	C
7	rs190029327	81609337	A	G
7	rs37087	81609774	A	G
7	rs533237162	81609799	T	C
7	rs79699021	81610091	T	C
7	rs37088	81610372	C	T
7	rs1229518	81610685	T	C
7	rs37089	81610724	A	G
7	rs568441809	81610803	T	C
7	rs146196371	81610920	C	T
7	rs190947849	81611630	C	G
7	rs552111205	81611703	A	G
7	rs200976974	81611949	C	A
7	rs183035863	81611984	A	G
7	rs549858792	81612766	C	T
7	rs7802392	81612933	T	C
7	rs543241372	81612954	G	A
7	rs34029083	81612960	C	T
7	rs530361566	81613117	A	G
7	rs550106146	81613161	G	C
7	rs192471020	81613204	T	C
7	rs188621545	81614446	A	T
7	rs144713843	81614456	T	C
7	rs559136721	81614510	G	T
7	rs73149899	81614580	T	C
7	rs141524876	81614666	C	T
7	rs37090	81614857	C	A
7	rs528160704	81614923	C	A
7	rs37091	81615074	A	G
7	rs117872952	81615197	C	T
7	rs190874906	81615287	T	C
7	rs73705428	81615472	G	A
7	rs73705429	81615700	C	T
7	rs10237586	81615807	C	A
7	rs187335786	81615890	C	A
7	rs544226642	81616298	T	A
7	rs191915609	81616323	C	A
7	rs73705430	81616445	C	G
7	rs573367301	81616545	G	A
7	rs542402512	81616574	G	C
7	rs73705431	81616597	A	C
7	rs75912163	81616697	C	T
7	rs73705432	81616995	A	G
7	rs37093	81617296	C	T
7	rs535700803	81617363	T	C
7	rs117610788	81617524	A	C
7	rs2299158	81617702	C	T
7	rs2299159	81617834	T	A
7	rs180974045	81618262	A	T
7	rs148274049	81618577	A	G
7	rs10253495	81618993	C	T
7	rs11973475	81619031	T	C
7	rs117782483	81619188	T	C
7	rs532059395	81619222	T	G
7	rs552074411	81619225	C	T
7	rs527842871	81619385	G	C
7	rs534513055	81619972	C	A
7	rs145354079	81620853	A	G
7	rs193250467	81620873	A	G
7	rs561345957	81621038	A	G
7	rs565634005	81621163	C	T
7	rs548416477	81621190	C	A
7	rs568170661	81621192	G	C
7	rs10272348	81621221	A	G
7	rs188549988	81621682	G	A
7	rs192966784	81621893	A	G
7	rs137941544	81622651	G	A
7	rs570666117	81622811	T	C
7	rs557191035	81623017	C	A
7	rs6977191	81623162	G	A
7	rs76706185	81623381	T	G
7	rs577950170	81623517	G	A
7	rs571103585	81623764	C	T
7	rs37097	81623871	A	C
7	rs60130297	81623942	A	T
7	rs80109302	81624146	A	T
7	rs540126852	81624353	G	T
7	rs570723122	81624782	C	G
7	rs144590858	81624915	C	G
7	rs37099	81624961	C	A
7	rs183389094	81625071	T	C
7	rs148053860	81625079	T	C
7	rs37100	81625083	A	C
7	rs37101	81625195	T	C
7	rs533136789	81625258	A	G
7	rs37102	81625581	T	C
7	rs37103	81625620	C	T
7	rs187790868	81625658	A	G
7	rs37104	81625794	C	A
7	rs37105	81625835	A	G
7	rs551499395	81626128	G	A
7	rs191499508	81626280	T	C
7	rs566894316	81626281	A	G
7	rs6944326	81626356	A	G
7	rs37108	81626637	T	C
7	rs182248663	81626774	C	A
7	rs37109	81626794	C	G
7	rs37111	81626855	C	T
7	rs37112	81626927	A	G
7	rs139684646	81626949	C	T
7	rs145877066	81627037	C	G
7	rs572155990	81627223	C	T
7	rs73705434	81627481	G	A
7	rs3801774	81627580	G	T
7	rs532305235	81627581	C	T
7	rs143070000	81627822	T	C
7	rs151149975	81627823	A	G
7	rs37118	81628097	C	G
7	rs37119	81628124	T	C
7	rs28363709	81628331	A	G
7	rs183613279	81628449	T	C
7	rs541283945	81628603	T	C
7	rs57453368	81629208	C	T
7	rs532640102	81629591	C	T
7	rs552359112	81629607	G	A
7	rs576452174	81629845	A	T
7	rs144495218	81629884	A	C
7	rs191973880	81629949	T	C
7	rs565075043	81630186	T	C
7	rs528508987	81630245	C	T
7	rs568067623	81630310	G	A
7	rs553150700	81630413	G	A
7	rs10277970	81630466	C	T
7	rs140117102	81630782	T	C
7	rs76743801	81630961	C	T
7	rs73705435	81631007	C	T
7	rs190940853	81631248	T	G
7	rs75144155	81631279	A	G
7	rs544271099	81631418	G	T
7	rs187823256	81631430	C	T
7	rs183283777	81631774	A	G
7	rs79196070	81631837	G	A
7	rs555870357	81631988	C	T
7	rs564343284	81632121	C	A
7	rs142311302	81632342	G	C
7	rs537967024	81632936	G	T
7	rs62462519	81633092	T	C
7	rs111481865	81633178	T	C
7	rs546998800	81633316	T	C
7	rs146314552	81633979	A	C
7	rs139498168	81634186	C	T
7	rs189472227	81634309	C	A
7	rs37123	81634381	G	A
7	rs565854225	81634598	A	T
7	rs536648686	81634681	T	G
7	rs200272836	81635187	A	T
7	rs143088765	81635221	A	T
7	rs2302384	81635245	C	T
7	rs117870667	81635264	A	T
7	rs75378300	81635298	T	G
7	rs576750676	81635368	C	T
7	rs543459004	81635723	C	T
7	rs191111724	81636035	C	T
7	rs37127	81636203	A	G
7	rs543922856	81636449	T	A
7	rs73705436	81636850	A	G
7	rs570463687	81636885	G	C
7	rs139119609	81636945	T	C
7	rs139439725	81637030	C	T
7	rs117050356	81637150	T	C
7	rs73705437	81637156	C	T
7	rs76098402	81637774	G	A
7	rs73705438	81637899	G	C
7	rs73149902	81638109	G	A
7	rs147571830	81638121	G	C
7	rs184243219	81638260	G	A
7	rs188850850	81638395	C	T
7	rs533543271	81638494	G	C
7	rs7800486	81638950	G	A
7	rs534836512	81639450	C	T
7	rs540836530	81639464	G	T
7	rs13240032	81639472	A	G
7	rs142777468	81639556	T	C
7	rs575596404	81639787	G	C
7	rs542407019	81640323	T	C
7	rs37131	81640518	C	T
7	rs536443066	81640575	C	A
7	rs545443450	81640695	T	C
7	rs73705439	81640822	G	T
7	rs37132	81640892	A	G
7	rs530371682	81640910	G	C
7	rs189557062	81640911	G	A
7	rs569688508	81640993	C	G
7	rs59684283	81641188	C	T
7	rs118157233	81641227	T	C
7	rs536517666	81641280	C	T
7	rs73151504	81641500	A	G
7	rs560674806	81641571	G	A
7	rs117564775	81641631	G	A
7	rs37134	81641678	G	C
7	rs117171914	81641734	G	A
7	rs190570398	81641894	A	G
7	rs540741627	81642197	C	T
7	rs37135	81642634	C	A
7	rs37136	81642949	T	C
7	rs574419591	81643023	T	A
7	rs10260901	81643256	C	G
7	rs117634904	81643672	G	A
7	rs566289758	81643812	G	A
7	rs78174406	81643813	C	T
7	rs145015419	81643836	C	A
7	rs149091075	81643987	G	A
7	rs144738891	81644095	T	C
7	rs138327094	81644108	A	G
7	rs193096602	81644141	A	G
7	rs11980352	81644300	A	G
7	rs183003596	81644354	A	G
7	rs117404092	81644676	C	T
7	rs528798552	81644991	T	A
7	rs562175551	81645052	A	G
7	rs570573286	81645311	G	C
7	rs117603547	81645415	G	A
7	rs568757912	81645592	G	T
7	rs11984173	81646013	A	C
7	rs537720296	81646307	G	T
7	rs557548910	81646328	G	T
7	rs533541133	81646818	T	C
7	rs186075233	81647011	C	T
7	rs73705440	81647090	A	C
7	rs144460144	81647382	C	G
7	rs73705441	81647427	C	T
7	rs542343687	81647465	A	G
7	rs117758591	81647593	C	T
7	rs37140	81647704	A	G
7	rs185613829	81647820	C	T
7	rs1922064	81647902	T	A
7	rs143375600	81648350	T	A
7	rs546177311	81648405	G	A
7	rs564700001	81648465	A	G
7	rs145047496	81648874	C	T
7	rs186700004	81649113	A	G
7	rs183886339	81649174	A	G
7	rs561013171	81649336	T	C
7	rs37141	81649474	G	A
7	rs536521008	81649755	C	T
7	rs182233137	81649760	C	T
7	rs145724947	81649965	T	C
7	rs563503767	81650088	C	T
7	rs184720068	81650141	A	G
7	rs188390000	81650191	T	C
7	rs148934946	81650228	T	C
7	rs534686208	81650321	C	T
7	rs193056140	81650467	A	C
7	rs80209694	81650508	A	T
7	rs530030843	81650702	G	A
7	rs539686130	81651137	T	G
7	rs552929516	81651180	C	T
7	rs55857901	81651365	A	C
7	rs577359019	81651494	A	T
7	rs559724045	81651519	C	A
7	rs560093414	81651898	C	T
7	rs577146550	81652211	G	T
7	rs186295978	81652256	A	G
7	rs562232087	81652451	G	T
7	rs150750709	81652654	G	A
7	rs546235941	81652655	T	G
7	rs149459589	81653074	A	T
7	rs186536956	81653332	T	C
7	rs182476033	81653395	T	C
7	rs532985247	81653475	T	A
7	rs37146	81653479	A	G
7	rs77401735	81653636	C	T
7	rs575965060	81653746	A	G
7	rs143477829	81653776	A	C
7	rs539934783	81653815	A	G
7	rs76346369	81654108	C	T
7	rs192974824	81654154	T	A
7	rs37148	81654258	G	A
7	rs10274918	81654477	C	T
7	rs116989888	81654535	C	T
7	rs527487858	81654639	A	G
7	rs10275156	81654721	C	T
7	rs10259726	81654854	T	C
7	rs78879997	81654930	C	T
7	rs575945686	81655270	C	T
7	rs79220447	81655410	C	T
7	rs184541757	81655599	T	A
7	rs73705445	81655799	C	A
7	rs531598291	81655802	G	C
7	rs7797314	81656066	G	A
7	rs77160182	81656378	C	T
7	rs117933814	81656624	A	G
7	rs531784050	81656650	A	C
7	rs143741298	81657083	C	A
7	rs2019073	81657357	T	C
7	rs150521198	81657458	G	A
7	rs7803140	81657593	C	A
7	rs7788737	81657878	T	C
7	rs37152	81657879	G	C
7	rs181933338	81657891	A	T
7	rs59405550	81657906	A	C
7	rs9986972	81658108	C	T
7	rs190846341	81658274	C	A
7	rs530363346	81658456	T	C
7	rs562664461	81658729	C	T
7	rs188098733	81658848	T	C
7	rs183036540	81659108	A	T
7	rs138522020	81659187	C	T
7	rs73705447	81659295	C	A
7	rs76190933	81659641	G	A
7	rs546164839	81659703	C	T
7	rs573464818	81659825	G	T
7	rs37154	81659837	A	G
7	rs146280214	81660039	C	T
7	rs577164471	81660267	G	A
7	rs192449782	81660304	T	C
7	rs79977092	81660468	T	A
7	rs113117401	81660794	C	T
7	rs191745412	81660970	A	G
7	rs539844192	81661003	A	T
7	rs567185698	81661084	A	G
7	rs181496369	81661318	C	T
7	rs37155	81661400	T	G
7	rs542492040	81661452	A	T
7	rs147674700	81661544	A	G
7	rs186057605	81662021	A	C
7	rs201682618	81662190	C	T
7	rs142353256	81662248	A	T
7	rs189565990	81662323	T	A
7	rs17155751	81662719	C	T
7	rs183592841	81663144	C	T
7	rs538498237	81663146	G	C
7	rs258728	81663275	A	C
7	rs10231240	81663428	C	T
7	rs371671501	81663515	A	C
7	rs563320115	81663564	G	T
7	rs565119531	81663719	A	C
7	rs80139594	81663890	T	C
7	rs117926732	81663980	C	A
7	rs527882353	81664004	C	T
7	rs149069155	81664008	T	C
7	rs143068815	81664017	T	C
7	rs572325001	81664184	T	A
7	rs531937577	81664345	T	C
7	rs543085789	81664392	C	T
7	rs374713780	81664562	A	G
7	rs187901921	81664606	A	G
7	rs17241512	81664753	T	A
7	rs10235670	81664851	G	A
7	rs2193926	81665122	C	G
7	rs563421002	81665612	G	A
7	rs184235214	81665628	T	C
7	rs118181493	81665666	T	C
7	rs565658917	81665722	T	C
7	rs75673346	81665986	T	C
7	rs185279903	81665992	G	C
7	rs369260484	81666623	T	C
7	rs558632809	81666798	T	A
7	rs879660	81667117	A	C
7	rs117959542	81667381	T	C
7	rs200828463	81667448	C	T
7	rs2229952	81667468	T	C
7	rs150571440	81667579	G	A
7	rs537790458	81667747	T	C
7	rs147276378	81667902	C	T
7	rs183623826	81668070	C	A
7	rs546425143	81668092	C	T
7	rs570164654	81668205	C	T
7	rs537054457	81668233	T	C
7	rs542365709	81668566	C	T
7	rs555170444	81668569	C	T
7	rs543878736	81668668	C	T
7	rs3779452	81668717	C	T
7	rs149016904	81668740	G	A
7	rs73151509	81668864	T	C
7	rs7811209	81669017	G	A
7	rs182193653	81669100	C	A
7	rs192898951	81669290	T	A
7	rs78204375	81669408	A	T
7	rs73705448	81669441	C	T
7	rs12535840	81669553	C	G
7	rs76310981	81669934	A	G
7	rs530312445	81670102	T	C
7	rs145092219	81670191	G	T
7	rs533628916	81670213	T	C
7	rs535832273	81670278	T	C
7	rs145294357	81670334	A	G
7	rs111448279	81670359	T	C
7	rs578162456	81670393	C	T
7	rs540718916	81670435	T	C
7	rs571487963	81670561	A	G
7	rs4019048	81670601	C	T
7	rs185738130	81670603	T	C
7	rs115899480	81670606	T	C
7	rs117666453	81670683	C	T
7	rs73151511	81670813	T	G
7	rs17155782	81671035	A	G
7	rs561054018	81671211	T	A
7	rs6970802	81671265	T	C
7	rs73151512	81671447	G	A
7	rs534840618	81671470	C	T
7	rs188702005	81671478	A	C
7	rs541259480	81671993	C	T
7	rs534600715	81672057	G	A
7	rs2367841	81672259	A	G
7	rs182441730	81672264	A	C
7	rs528436082	81672741	G	A
7	rs186819888	81672751	A	C
7	rs143096188	81672850	G	A
7	rs73705449	81672992	G	A
7	rs541778247	81673172	G	T
7	rs76632162	81673286	T	G
7	rs73705450	81673420	T	C
7	rs75999066	81673709	C	T
7	rs62462520	81673722	A	G
7	rs187948542	81674103	G	A
7	rs149976930	81674107	C	T
7	rs551306346	81674205	C	A
7	rs71557110	81674632	C	T
7	rs6467882	81675161	C	T
7	rs7787661	81675212	T	C
7	rs115783459	81675380	A	G
7	rs190471149	81676024	C	A
7	rs564467490	81676054	G	A
7	rs186334363	81676076	T	C
7	rs34303148	81676092	G	A
7	rs182525237	81676146	A	C
7	rs568646982	81676218	C	G
7	rs140722017	81676692	C	T
7	rs10234300	81676826	T	G
7	rs73703107	81676837	G	T
7	rs10265625	81677582	C	T
7	rs13235412	81677944	A	C
7	rs6980031	81678184	C	T
7	rs142887848	81678245	T	G
7	rs114257678	81678311	A	G
7	rs183359933	81678380	G	A
7	rs554180381	81678393	C	A
7	rs188713750	81678475	A	C
7	rs55724309	81678593	T	C
7	rs183977512	81678848	C	T
7	rs117244653	81679359	A	G
7	rs534940675	81680011	G	A
7	rs117431779	81680086	G	A
7	rs11523208	81680211	T	G
7	rs190561652	81680429	T	C
7	rs143892183	81680582	T	C
7	rs139716420	81680784	T	A
7	rs573104399	81680915	C	A
7	rs563665569	81681292	A	G
7	rs568743732	81681433	A	G
7	rs142084839	81681898	G	C
7	rs73703108	81681963	C	T
7	rs550942744	81682033	C	A
7	rs71557111	81682110	C	T
7	rs6963143	81682676	A	G
7	rs113789173	81683126	A	G
7	rs150130562	81683145	A	G
7	rs187204105	81683165	A	G
7	rs77915384	81683453	C	T
7	rs183961237	81683884	C	T
7	rs536420733	81683958	G	A
7	rs188907975	81684059	G	T
7	rs2282936	81684061	G	T
7	rs2282937	81684075	T	C
7	rs551359084	81684330	G	T
7	rs10250863	81684429	G	A
7	rs554059546	81684687	G	A
7	rs573979850	81684703	G	A
7	rs191757470	81684711	T	C
7	rs139736865	81684804	T	C
7	rs10257452	81684873	C	T
7	rs150665593	81685177	C	T
7	rs185618282	81685307	G	A
7	rs7810876	81685530	T	G
7	rs149688160	81685632	T	A
7	rs549817524	81685842	A	C
7	rs10250071	81686008	A	G
7	rs117130101	81686087	T	C
7	rs144994691	81686124	G	T
7	rs559117369	81686525	G	A
7	rs528223257	81686529	A	T
7	rs567386102	81686552	C	T
7	rs80005763	81686950	C	T
7	rs76089710	81686951	A	G
7	rs79396177	81686992	G	T
7	rs141009572	81687418	C	T
7	rs182463307	81687745	C	T
7	rs2282938	81687796	A	T
7	rs78935661	81687841	C	T
7	rs541726456	81688382	C	G
7	rs183097523	81688447	G	A
7	rs3801769	81688497	G	C
7	rs188127996	81688511	G	A
7	rs577251641	81688585	G	A
7	rs73703110	81688601	T	G
7	rs562208262	81688826	T	C
7	rs138502043	81688939	C	T
7	rs187917134	81688959	C	T
7	rs36199079	81689159	G	A
7	rs36167844	81689238	G	C
7	rs542214047	81689377	G	A
7	rs531093860	81689420	G	A
7	rs377456309	81689556	A	G
7	rs544590655	81689726	T	C
7	rs531296697	81690112	T	A
7	rs534003259	81690270	C	G
7	rs117752744	81690461	C	G
7	rs531926606	81690588	T	C
7	rs117908850	81690599	T	C
7	rs2237504	81690700	T	C
7	rs77033337	81690743	G	A
7	rs567785146	81690922	A	G
7	rs2237505	81690926	T	C
7	rs147562257	81691040	A	G
7	rs10242428	81691091	T	C
7	rs79876818	81691103	T	C
7	rs529878405	81691358	T	C
7	rs534655994	81691435	A	T
7	rs187368260	81691820	G	T
7	rs571317167	81691927	A	T
7	rs191965077	81692116	C	G
7	rs6950419	81692743	A	G
7	rs547813410	81692808	G	A
7	rs116921870	81692907	A	G
7	rs117947161	81692931	G	A
7	rs148880596	81693344	A	T
7	rs550474545	81693397	C	A
7	rs201223197	81693602	C	T
7	rs73703113	81693768	C	T
7	rs528221415	81693981	G	A
7	rs10269983	81694026	G	A
7	rs17820129	81694329	C	T
7	rs534603414	81694336	G	T
7	rs140608541	81694380	A	G
7	rs112307697	81694567	A	C
7	rs3801768	81694780	G	T
7	rs539011201	81695077	C	T
7	rs186122460	81695211	A	T
7	rs79838024	81695342	A	T
7	rs17155798	81695357	C	T
7	rs190593845	81695578	T	C
7	rs562142964	81695606	A	C
7	rs200166451	81695859	A	G
7	rs182798439	81696194	T	C
7	rs3801767	81696217	T	C
7	rs79283396	81696438	C	T
7	rs573168413	81696451	C	A
7	rs542176592	81696522	C	T
7	rs147498007	81696538	T	C
7	rs76161061	81696885	G	A
7	rs76705267	81697115	G	A
7	rs11975855	81697139	T	C
7	rs142046908	81697261	G	A
7	rs7782972	81697326	T	C
7	rs73703116	81697505	G	C
7	rs7802058	81697666	C	A
7	rs149943440	81697766	T	C
7	rs562507110	81697818	T	C
7	rs565146836	81697967	G	A
7	rs566901092	81698120	A	G
7	rs73703117	81698347	C	T
7	rs558060513	81698352	T	C
7	rs563664134	81698538	C	T
7	rs145678183	81698723	T	C
7	rs549478626	81698736	C	T
7	rs571653104	81698876	T	C
7	rs576188889	81698971	T	C
7	rs35151000	81699354	C	T
7	rs559756847	81699479	C	T
7	rs117031748	81699785	A	G
7	rs79520513	81699882	C	T
7	rs534301143	81699965	G	A
7	rs4728495	81700177	T	A
7	rs550210921	81700408	T	C
7	rs149245466	81700553	G	C
7	rs4732420	81700782	T	C
7	rs117097986	81700915	G	A
7	rs80037036	81701223	T	C
7	rs7785764	81701266	G	A
7	rs191405825	81701323	A	G
7	rs548226637	81701379	A	T
7	rs117837153	81701407	G	A
7	rs146007335	81701498	T	G
7	rs556862209	81701608	C	T
7	rs555020854	81701808	A	G
7	rs17242230	81701908	T	A
7	rs183983296	81702059	T	C
7	rs79889898	81702178	G	A
7	rs143337293	81702187	T	G
7	rs6467883	81702259	G	A
7	rs554800171	81702338	C	G
7	rs185813758	81702553	T	C
7	rs546197573	81702572	A	G
7	rs3823923	81702854	C	T
7	rs554912625	81703137	C	G
7	rs539797754	81703144	G	T
7	rs2042147	81703145	C	G
7	rs573471054	81703170	C	G
7	rs549260816	81703434	A	G
7	rs137878917	81703782	A	G
7	rs142319392	81703810	T	C
7	rs146034517	81703910	C	T
7	rs139949351	81703971	C	A
7	rs191025291	81704242	C	A
7	rs143379839	81704261	A	G
7	rs2005908	81704286	A	G
7	rs569200232	81704443	C	T
7	rs578082331	81704499	C	T
7	rs144547526	81704501	G	C
7	rs553559793	81704558	T	C
7	rs79786380	81704760	C	T
7	rs142332349	81704950	G	C
7	rs571836061	81705165	G	A
7	rs187905253	81705278	C	T
7	rs2237507	81705330	T	A
7	rs145332554	81705430	A	G
7	rs2237508	81705487	A	G
7	rs2237509	81705491	T	C
7	rs2237510	81705522	G	T
7	rs3823922	81705721	A	T
7	rs3801764	81705734	A	G
7	rs3801763	81705769	G	A
7	rs3801762	81705782	C	T
7	rs3801761	81706169	A	G
7	rs147745846	81706192	T	A
7	rs114041034	81706214	T	C
7	rs10954662	81706425	G	A
7	rs185023280	81706846	C	T
7	rs116208691	81706887	C	T
7	rs571968256	81707239	G	T
7	rs3801760	81707345	C	T
7	rs186720004	81707415	G	A
7	rs117496751	81707500	T	C
7	rs3801759	81707505	T	C
7	rs142634676	81707600	C	T
7	rs13221996	81707647	C	T
7	rs13232306	81707672	T	C
7	rs7807389	81707726	A	C
7	rs71557114	81707801	A	C
7	rs28503891	81707956	C	T
7	rs191136280	81708100	G	A
7	rs62462551	81708188	A	G
7	rs1862123	81708278	A	T
7	rs117724614	81708292	A	T
7	rs1011696	81708318	T	G
7	rs563987800	81708528	T	C
7	rs1862124	81708565	A	C
7	rs117517651	81708621	C	T
7	rs142360196	81708622	G	C
7	rs111393968	81708806	A	G
7	rs138785250	81708922	T	C
7	rs35397188	81709076	G	T
7	rs73151537	81709164	C	T
7	rs12707471	81709275	A	G
7	rs190010600	81709297	C	T
7	rs192729931	81709397	A	G
7	rs10273720	81709400	C	T
7	rs200508233	81709467	C	A
7	rs566695067	81709498	T	A
7	rs77376512	81709523	G	T
7	rs150781458	81709951	T	C
7	rs139136132	81709990	C	T
7	rs139935408	81710095	A	G
7	rs10247422	81710361	G	A
7	rs186524493	81710461	C	T
7	rs10234161	81710500	A	G
7	rs113390156	81710532	T	C
7	rs540226118	81710674	G	C
7	rs117752404	81710748	G	A
7	rs140557789	81710889	A	T
7	rs116149547	81710948	A	G
7	rs75199506	81711049	C	T
7	rs144948156	81711069	A	G
7	rs117134427	81711197	A	G
7	rs929737	81711207	A	G
7	rs190644726	81711386	A	G
7	rs13246440	81711416	T	G
7	rs6957415	81711525	A	G
7	rs560197077	81711569	C	T
7	rs117176971	81711631	A	G
7	rs76482217	81711651	C	T
7	rs536301257	81711870	A	G
7	rs75665538	81711922	G	A
7	rs35900478	81711973	A	C
7	rs77260503	81712057	T	C
7	rs187082571	81712886	C	T
7	rs574257029	81713121	G	A
7	rs573912838	81713343	G	T
7	rs567046334	81713353	A	C
7	rs118014252	81713416	C	T
7	rs562869253	81713430	T	G
7	rs73151541	81713438	C	A
7	rs2059037	81713692	C	T
7	rs73151543	81713810	C	T
7	rs563683927	81713837	T	A
7	rs75921548	81713959	A	G
7	rs140943942	81714361	C	G
7	rs117186242	81714418	A	G
7	rs189241774	81714458	G	T
7	rs185594407	81714612	G	C
7	rs150286695	81714725	C	A
7	rs566024331	81714806	T	C
7	rs138090500	81714811	C	G
7	rs541486040	81714853	G	A
7	rs149533742	81714930	G	A
7	rs533204243	81715014	G	C
7	rs6977982	81715040	G	C
7	rs17242862	81715136	A	T
7	rs527699254	81715336	G	A
7	rs555149704	81715395	A	C
7	rs118140293	81715544	A	C
7	rs578005826	81715546	A	C
7	rs76702444	81715656	A	T
7	rs6979565	81715900	C	T
7	rs555479124	81716026	G	A
7	rs117021153	81716183	G	C
7	rs77168145	81716213	A	G
7	rs117771527	81716265	A	G
7	rs117320462	81716535	C	T
7	rs191804169	81716591	C	G
7	rs56922441	81716642	T	A
7	rs80304504	81716760	A	C
7	rs115173101	81716795	A	T
7	rs139096078	81716933	T	G
7	rs141415352	81717478	C	T
7	rs571358832	81717781	G	C
7	rs6952174	81717851	C	T
7	rs139432951	81717978	G	A
7	rs557878326	81718039	A	G
7	rs529266085	81718254	A	G
7	rs185697232	81718264	T	C
7	rs571826847	81718389	T	C
7	rs183594633	81718394	T	C
7	rs7800392	81718613	T	C
7	rs558340639	81718656	T	A
7	rs117351899	81718867	C	T
7	rs562691001	81718902	G	A
7	rs552029378	81719296	C	G
7	rs186362029	81719346	G	T
7	rs113070340	81719385	C	T
7	rs576479928	81719504	G	A
7	rs181737725	81719510	A	G
7	rs187409206	81719701	A	G
7	rs116807522	81719711	C	T
7	rs192241704	81719788	C	T
7	rs17242961	81719806	C	T
7	rs35210040	81719829	A	T
7	rs17155823	81720036	A	G
7	rs183228860	81720297	G	A
7	rs258650	81720513	T	G
7	rs189729272	81720560	C	A
7	rs117723216	81720586	A	G
7	rs146697993	81720796	T	C
7	rs183677411	81720907	C	T
7	rs140898073	81720991	A	G
7	rs188939502	81721089	T	G
7	rs564233465	81721103	C	T
7	rs117932895	81721200	A	G
7	rs566098924	81721239	G	C
7	rs192536643	81721345	T	C
7	rs184533579	81721396	G	A
7	rs552636739	81721512	C	T
7	rs258651	81721513	G	T
7	rs112123388	81721547	T	A
7	rs141340373	81721622	G	A
7	rs188244858	81721790	A	G
7	rs535195825	81721814	A	G
7	rs528538955	81722111	G	A
7	rs184883061	81722114	C	T
7	rs17155824	81722126	T	C
7	rs570744341	81722188	C	G
7	rs258653	81722247	C	T
7	rs116996953	81722393	A	G
7	rs114837205	81722415	G	T
7	rs540430537	81722485	G	C
7	rs138852982	81722741	T	A
7	rs530797052	81722791	A	C
7	rs258654	81722831	C	T
7	rs572942365	81722833	T	C
7	rs79563067	81722990	A	T
7	rs117184798	81722994	G	C
7	rs7788927	81723011	T	C
7	rs10250522	81723042	A	C
7	rs7787882	81723050	A	G
7	rs149375063	81723085	C	A
7	rs181982590	81723111	T	C
7	rs10265730	81723112	G	A
7	rs144697562	81723288	C	T
7	rs258655	81723316	G	C
7	rs2068378	81723494	T	A
7	rs148081332	81723540	A	T
7	rs10269697	81723706	C	T
7	rs2190263	81723715	G	A
7	rs182807632	81723819	T	C
7	rs258656	81724070	T	C
7	rs574288434	81724138	T	G
7	rs75878977	81724164	T	C
7	rs258657	81724466	C	T
7	rs547379719	81724512	C	T
7	rs12530726	81724570	C	G
7	rs115641458	81724698	A	C
7	rs10225295	81724717	A	G
7	rs115223466	81725001	T	A
7	rs149898517	81725004	A	G
7	rs258658	81725129	A	G
7	rs258659	81725241	C	T
7	rs258660	81725254	G	C
7	rs258661	81725373	A	G
7	rs258662	81725390	T	C
7	rs115531100	81725464	C	T
7	rs570039642	81725783	C	G
7	rs258663	81725805	C	G
7	rs528339451	81726105	C	A
7	rs7795925	81726157	T	A
7	rs13236099	81726199	C	G
7	rs146994088	81726554	C	G
7	rs566035512	81726630	C	T
7	rs184628710	81726741	A	G
7	rs189128225	81726746	A	T
7	rs140513916	81726783	G	A
7	rs17821377	81726926	G	A
7	rs186531846	81726948	T	C
7	rs116000234	81726969	T	C
7	rs116350983	81727019	A	G
7	rs258664	81727029	C	A
7	rs555357413	81727317	G	C
7	rs142775736	81727372	T	G
7	rs144941660	81727461	T	A
7	rs258665	81727702	A	G
7	rs10808296	81727778	C	T
7	rs17832393	81727854	C	G
7	rs139042279	81728065	C	A
7	rs577804965	81728126	A	C
7	rs111576995	81728154	A	G
7	rs258666	81728182	A	T
7	rs146372131	81728252	C	T
7	rs192184774	81728324	C	T
7	rs258667	81728373	T	C
7	rs258668	81728516	C	T
7	rs258669	81728558	G	T
7	rs148564998	81728584	G	C
7	rs141925294	81729191	G	A
7	rs258670	81729396	G	C
7	rs115827900	81729464	T	G
7	rs574333971	81729628	T	G
7	rs543251072	81729653	T	G
7	rs150538600	81729761	C	T
7	rs531455488	81729763	G	T
7	rs567228255	81729877	T	C
7	rs118148626	81730040	G	T
7	rs139490580	81730100	A	G
7	rs533952330	81730293	C	T
7	rs185446198	81730333	C	T
7	rs74341659	81730460	T	C
7	rs189522038	81730470	G	T
7	rs115331026	81730573	T	C
7	rs529962081	81730622	C	T
7	rs563536662	81730752	G	A
7	rs573960961	81730824	G	A
7	rs180778358	81730853	T	A
7	rs73151573	81731189	A	G
7	rs258671	81731446	T	C
7	rs147768677	81731493	A	C
7	rs258672	81731803	C	T
7	rs16887177	81731886	A	T
7	rs258673	81731931	G	A
7	rs17243724	81732293	T	C
7	rs549923899	81732298	A	C
7	rs143111892	81732341	C	T
7	rs141298060	81732557	G	A
7	rs258674	81732611	C	T
7	rs1963788	81732714	G	A
7	rs138034373	81732766	C	T
7	rs190367322	81732891	T	A
7	rs566039141	81732895	G	T
7	rs138800212	81733182	G	A
7	rs258675	81733271	C	A
7	rs258676	81733324	A	T
7	rs183647422	81733325	C	G
7	rs258677	81733428	T	G
7	rs79089451	81733456	A	T
7	rs150486400	81733461	A	C
7	rs187965774	81733539	G	T
7	rs181258626	81733560	C	T
7	rs138303230	81733579	C	G
7	rs258679	81733751	C	A
7	rs258680	81733794	T	A
7	rs140441513	81733944	G	A
7	rs577286875	81734107	G	T
7	rs559354288	81734140	A	T
7	rs116434331	81734181	C	T
7	rs258681	81734211	G	A
7	rs147360148	81734763	C	T
7	rs569145944	81734776	G	A
7	rs557958593	81734800	T	A
7	rs571336280	81734822	C	A
7	rs185337147	81734880	G	A
7	rs258682	81734894	C	T
7	rs258683	81734933	G	T
7	rs258684	81735015	A	G
7	rs144992858	81735314	T	C
7	rs151012585	81735325	G	A
7	rs139598947	81735342	A	C
7	rs78936178	81735457	T	C
7	rs76566133	81735494	G	A
7	rs7786694	81735532	A	G
7	rs149732120	81735589	G	A
7	rs544552466	81735658	T	C
7	rs74481931	81735920	A	G
7	rs547069231	81735922	G	A
7	rs184588088	81736014	T	G
7	rs4732421	81736267	C	G
7	rs6950805	81736414	T	A
7	rs74521466	81736521	C	G
7	rs189565381	81736658	A	G
7	rs77787735	81736674	G	A
7	rs78489742	81736679	A	C
7	rs549893567	81736708	C	T
7	rs74484242	81736729	A	C
7	rs77450603	81736865	T	A
7	rs118085897	81736887	C	T
7	rs147041350	81737040	T	C
7	rs5014756	81737186	A	G
7	rs59891073	81737230	C	G
7	rs549594045	81737241	C	T
7	rs6960102	81737327	C	T
7	rs4732422	81737366	T	C
7	rs75116500	81737391	C	T
7	rs189988275	81737436	T	G
7	rs567650083	81737531	G	T
7	rs77961510	81737596	A	G
7	rs60993894	81737600	A	G
7	rs182194914	81737614	A	C
7	rs258685	81737700	G	A
7	rs183072745	81737705	C	A
7	rs10268714	81737901	T	C
7	rs75530395	81738147	C	G
7	rs79083404	81738190	G	A
7	rs191460554	81738232	A	G
7	rs76526465	81738250	A	T
7	rs568213685	81738671	C	A
7	rs2097913	81738857	C	T
7	rs2097914	81738903	T	C
7	rs4732423	81738947	T	C
7	rs75681972	81738984	A	G
7	rs78816329	81739027	C	T
7	rs4732424	81739031	C	T
7	rs192719378	81739107	T	C
7	rs62465772	81739176	A	G
7	rs117560237	81739236	G	T
7	rs77959549	81739258	G	A
7	rs184779450	81739267	A	T
7	rs536879490	81739268	A	G
7	rs190062011	81739280	A	G
7	rs181551812	81739315	C	T
7	rs535342869	81739621	G	A
7	rs78203609	81739755	C	T
7	rs4728496	81739881	C	T
7	rs116854130	81739902	A	G
7	rs4732425	81739929	C	G
7	rs139319498	81739942	A	G
7	rs4728497	81740168	A	T
7	rs190606208	81740313	C	T
7	rs182872594	81740429	T	A
7	rs190932135	81740570	A	T
7	rs553217389	81740610	G	A
7	rs555474413	81740682	G	A
7	rs187669995	81740711	A	T
7	rs184923762	81740820	A	G
7	rs140608679	81740904	C	T
7	rs187090941	81741047	A	G
7	rs546674670	81741113	G	A
7	rs62465773	81741122	C	T
7	rs538264763	81741668	A	G
7	rs76808722	81741682	C	T
7	rs12533683	81741904	G	A
7	rs189309116	81742049	A	G
7	rs566934739	81742073	A	T
7	rs180807078	81742179	A	T
7	rs28481780	81742689	C	G
7	rs114082839	81742784	A	G
7	rs549562676	81742820	C	T
7	rs552141902	81743032	T	C
7	rs181058873	81743089	C	T
7	rs185882870	81743122	T	C
7	rs6968753	81743441	T	C
7	rs183948257	81743451	C	T
7	rs190900999	81743515	A	T
7	rs560780180	81743521	T	A
7	rs147076216	81743653	G	A
7	rs571987777	81743687	T	C
7	rs191785732	81743883	T	A
7	rs543487704	81743928	T	C
7	rs190621136	81744072	G	A
7	rs549833585	81744131	G	A
7	rs192479011	81744277	A	G
7	rs534905746	81744321	G	A
7	rs2887115	81744432	A	G
7	rs146275353	81744705	G	A
7	rs10238833	81744839	A	C
7	rs139357982	81745351	G	A
7	rs756525	81745486	T	C
7	rs532403078	81745583	G	A
7	rs185333543	81746042	C	T
7	rs189083359	81746063	T	C
7	rs147099559	81746275	T	C
7	rs75609676	81746295	G	A
7	rs200817801	81746495	C	T
7	rs549092628	81746575	G	A
7	rs10954663	81746620	A	C
7	rs2074729	81746695	C	T
7	rs143086380	81747049	T	A
7	rs528908078	81747051	G	C
7	rs10243881	81747104	C	T
7	rs573127005	81747208	C	T
7	rs74606431	81747367	A	G
7	rs528847777	81747500	A	G
7	rs535559000	81747714	A	G
7	rs189704194	81748136	C	T
7	rs562129215	81748153	C	A
7	rs182791367	81748170	C	T
7	rs1541430	81748367	C	T
7	rs538264827	81748382	G	T
7	rs193258123	81748583	C	T
7	rs149288929	81748614	A	G
7	rs567427978	81749140	G	C
7	rs2108081	81749282	C	G
7	rs3779450	81749308	C	G
7	rs7805208	81749592	T	C
7	rs538528482	81749609	T	C
7	rs554609503	81749703	C	T
7	rs556785405	81749858	C	T
7	rs565845120	81750101	A	G
7	rs184104250	81750175	G	A
7	rs113231510	81750279	G	C
7	rs549233151	81750505	G	C
7	rs569314963	81750614	T	C
7	rs532291218	81750665	A	G
7	rs2367906	81750727	G	A
7	rs2367907	81751154	G	A
7	rs258688	81751207	G	A
7	rs534983230	81751299	T	C
7	rs554862796	81751310	C	T
7	rs186380816	81751507	T	A
7	rs78426762	81751808	A	G
7	rs572912606	81752379	T	C
7	rs141260481	81752391	A	C
7	rs530819126	81752418	T	A
7	rs73155514	81752599	C	A
7	rs4728498	81753037	A	G
7	rs12540306	81753181	T	G
7	rs542385184	81753297	A	C
7	rs114288932	81753308	A	G
7	rs12537921	81753328	T	A
7	rs188750112	81753369	A	G
7	rs183405200	81753388	A	T
7	rs73155518	81753604	C	A
7	rs542995637	81753687	G	C
7	rs79251225	81753706	T	G
7	rs553323031	81753709	C	T
7	rs6946095	81753788	A	T
7	rs258689	81753816	G	C
7	rs540198879	81753993	T	C
7	rs547733931	81754089	T	G
7	rs60902035	81754107	T	C
7	rs187467705	81754210	T	A
7	rs7341478	81754449	A	G
7	rs569313032	81754793	G	A
7	rs12113023	81754843	A	C
7	rs62465776	81754965	A	G
7	rs140812608	81755118	C	G
7	rs536119895	81755263	C	T
7	rs2097915	81755456	G	C
7	rs117114148	81755478	C	G
7	rs181521463	81755510	T	C
7	rs258690	81755870	T	C
7	rs62465777	81756116	T	C
7	rs929381	81756313	A	C
7	rs556768832	81756435	G	T
7	rs73155529	81756457	C	T
7	rs181796962	81756556	G	A
7	rs76092911	81756806	C	A
7	rs7800602	81756950	T	A
7	rs115199013	81757076	A	G
7	rs79829545	81757222	C	T
7	rs79348274	81757233	C	G
7	rs1029573	81757325	A	G
7	rs258691	81757347	C	T
7	rs258692	81757727	A	G
7	rs76851196	81757767	A	T
7	rs79038646	81757768	T	C
7	rs1029574	81757804	G	A
7	rs3757636	81757917	G	C
7	rs574100812	81757933	T	C
7	rs550365471	81757951	C	T
7	rs117030707	81757996	T	C
7	rs258693	81758144	T	C
7	rs3757634	81758157	A	G
7	rs545028738	81758176	C	A
7	rs542111842	81758293	T	C
7	rs561974164	81758339	T	C
7	rs10486942	81758382	G	A
7	rs258694	81758397	G	A
7	rs376004715	81758597	C	T
7	rs7787094	81758630	C	G
7	rs529817836	81758791	C	T
7	rs3801750	81758796	T	A
7	rs551749488	81759012	A	G
7	rs539904683	81759104	T	C
7	rs548370336	81759368	G	A
7	rs3801748	81759508	G	A
7	rs139711701	81759518	G	A
7	rs258695	81759526	G	A
7	rs187956829	81759645	T	C
7	rs258696	81759677	G	C
7	rs78431511	81759700	C	G
7	rs192316011	81759862	C	T
7	rs115132195	81760408	A	G
7	rs111367630	81760413	A	G
7	rs258697	81760484	A	G
7	rs258698	81760535	A	G
7	rs77492902	81760592	G	C
7	rs258699	81760637	C	T
7	rs258700	81760718	T	C
7	rs78944692	81760794	T	C
7	rs181990388	81760899	A	C
7	rs258701	81761122	G	A
7	rs10261817	81761187	T	C
7	rs258702	81761231	C	T
7	rs180788055	81761232	A	G
7	rs17155889	81761283	G	C
7	rs12673644	81761316	T	A
7	rs562942656	81761380	G	C
7	rs258703	81761405	G	A
7	rs151139685	81761723	A	G
7	rs534398545	81761950	C	A
7	rs545065413	81762131	A	T
7	rs258704	81762176	C	T
7	rs527826173	81762186	G	C
7	rs191203024	81762640	A	G
7	rs544998271	81762711	C	G
7	rs114472638	81762850	T	A
7	rs549765406	81763015	G	A
7	rs17155894	81763055	G	A
7	rs146266536	81763155	A	G
7	rs558505465	81763258	A	G
7	rs541089685	81763262	A	G
7	rs187575221	81763351	C	T
7	rs192100428	81763388	T	C
7	rs75088253	81763810	T	C
7	rs550331350	81763822	C	T
7	rs77394533	81763879	A	T
7	rs190375023	81763898	T	C
7	rs528045057	81764162	G	A
7	rs530606265	81764222	C	T
7	rs115570975	81764259	G	A
7	rs535050684	81764479	G	A
7	rs115653911	81764509	C	T
7	rs75954511	81764513	A	C
7	rs75207456	81764661	G	A
7	rs10234372	81764719	C	T
7	rs561695867	81764731	G	A
7	rs189040104	81765134	C	T
7	rs117971701	81765151	A	G
7	rs117566091	81765159	G	A
7	rs60231878	81765390	C	T
7	rs139883973	81765795	T	C
7	rs374890738	81765930	G	T
7	rs550978407	81765997	G	A
7	rs199632459	81766036	G	T
7	rs547130419	81766082	A	C
7	rs116445207	81766401	G	A
7	rs76068771	81766619	T	A
7	rs566847607	81766653	G	T
7	rs62465798	81766709	T	C
7	rs258705	81766910	C	T
7	rs534114538	81766925	T	C
7	rs185395515	81767067	T	G
7	rs62465799	81767152	T	C
7	rs17155898	81767215	G	T
7	rs187084786	81767240	G	A
7	rs258706	81767366	A	T
7	rs258707	81767410	A	G
7	rs56060356	81767565	G	A
7	rs535394579	81767786	G	A
7	rs555607813	81767791	C	G
7	rs575160505	81767797	C	G
7	rs258708	81767823	T	C
7	rs185582123	81767857	T	G
7	rs577808421	81767887	C	A
7	rs527561675	81767952	C	T
7	rs117576300	81768172	A	G
7	rs191187033	81768176	T	C
7	rs2158762	81768202	C	T
7	rs543005841	81768222	C	T
7	rs188498258	81768313	G	A
7	rs258709	81768431	C	G
7	rs116571390	81768668	G	T
7	rs258710	81768894	G	A
7	rs258711	81768920	C	G
7	rs190125437	81769256	A	C
7	rs258712	81769313	G	T
7	rs552258434	81769376	A	G
7	rs556448075	81769574	A	G
7	rs539549653	81769582	C	T
7	rs186392508	81769615	A	G
7	rs67512129	81769973	T	A
7	rs112630868	81770037	T	C
7	rs258713	81770060	C	T
7	rs185862384	81770072	T	C
7	rs374644128	81770087	T	C
7	rs258714	81770286	A	G
7	rs73155567	81770443	C	T
7	rs258715	81770470	G	C
7	rs570682306	81770776	G	A
7	rs188470800	81770842	T	C
7	rs140636229	81770909	T	C
7	rs1157097	81770987	T	C
7	rs551111462	81771180	T	C
7	rs258716	81771456	C	T
7	rs258717	81771485	A	G
7	rs258718	81771514	G	C
7	rs258719	81771742	T	C
7	rs258720	81771758	C	T
7	rs116252331	81771940	T	C
7	rs183641363	81771976	A	C
7	rs192748406	81772173	T	C
7	rs2237511	81772205	G	T
7	rs533915440	81772283	C	T
7	rs258721	81772357	C	G
7	rs258722	81772373	C	T
7	rs258723	81772396	G	A
7	rs258725	81772535	T	A
7	rs4728499	81772569	T	C
7	rs115333470	81772658	T	A
7	rs10486944	81772669	T	C
7	rs78475574	81772969	A	G
7	rs560427712	81773138	G	C
7	rs10486945	81773149	A	G
7	rs118177224	81773160	G	A
7	rs62465801	81773172	G	C
7	rs258727	81773216	G	C
7	rs547126911	81773328	G	T
7	rs142736932	81773521	A	G
7	rs544929952	81773904	C	A
7	rs191765924	81774023	G	A
7	rs187224559	81774123	G	A
7	rs17155920	81774204	T	C
7	rs558070667	81774358	A	C
7	rs188252021	81774546	G	A
7	rs556181179	81774699	C	T
7	rs116851019	81774713	G	A
7	rs184572378	81774737	C	T
7	rs4313098	81775109	T	C
7	rs113648604	81775139	A	C
7	rs138924508	81775294	A	G
7	rs11980501	81775486	C	T
7	rs149405397	81775500	T	C
7	rs186503584	81775521	T	C
7	rs73705826	81775523	A	G
7	rs62465802	81775532	C	T
7	rs10954664	81775555	C	T
7	rs576773176	81775645	C	T
7	rs58081339	81775668	C	A
7	rs528232474	81775749	C	T
7	rs4732426	81775778	T	A
7	rs4732427	81775779	T	A
7	rs4732428	81775818	C	A
7	rs4732429	81775850	G	A
7	rs4732430	81775860	A	C
7	rs147158447	81776212	C	G
7	rs10229348	81776334	A	C
7	rs574003388	81776349	A	C
7	rs556980013	81776379	T	C
7	rs140312493	81776425	G	A
7	rs55679074	81776522	A	G
7	rs996436	81776584	C	A
7	rs187282819	81776590	T	C
7	rs10244958	81776624	G	A
7	rs144157391	81776722	C	G
7	rs996437	81776932	A	C
7	rs568214632	81776963	A	T
7	rs996438	81777015	C	T
7	rs74584533	81777070	C	G
7	rs28469871	81777112	T	C
7	rs543593679	81777197	G	T
7	rs577437654	81777244	G	A
7	rs546492175	81777257	T	C
7	rs559448110	81777310	A	G
7	rs149941896	81777497	G	C
7	rs537966421	81777961	C	T
7	rs148962663	81778101	T	C
7	rs531001411	81778262	G	T
7	rs6977195	81778381	T	C
7	rs192105511	81778467	T	C
7	rs62462960	81778665	A	C
7	rs548874205	81779098	C	A
7	rs76406690	81779099	A	C
7	rs62462961	81779107	A	C
7	rs551132681	81779113	C	A
7	rs62462962	81779170	G	A
7	rs561282326	81779217	G	C
7	rs2237512	81779310	G	A
7	rs10270540	81779423	G	A
7	rs10257186	81779499	T	A
7	rs181549005	81779500	A	C
7	rs6944851	81779586	C	A
7	rs78333860	81779592	C	A
7	rs28708519	81779595	C	A
7	rs10242220	81779598	C	A
7	rs77405802	81779605	C	A
7	rs10242232	81779626	T	C
7	rs3801746	81779762	C	T
7	rs3801745	81779766	C	T
7	rs3801744	81779856	A	G
7	rs3801743	81780063	A	G
7	rs529841070	81780131	C	A
7	rs77937476	81780179	G	A
7	rs144437703	81780565	T	G
7	rs189719718	81780608	T	A
7	rs572400826	81780678	C	T
7	rs3823920	81780722	T	A
7	rs3801742	81780769	G	A
7	rs3801741	81780824	G	T
7	rs3801740	81781051	T	G
7	rs6955445	81781387	T	C
7	rs6467884	81781497	A	T
7	rs10265627	81781591	C	A
7	rs10268843	81781596	A	T
7	rs10268861	81781641	C	T
7	rs192307844	81782122	A	G
7	rs12707473	81782254	T	A
7	rs6942458	81782514	G	A
7	rs10272958	81782552	T	C
7	rs11770878	81782597	G	A
7	rs10224570	81782697	G	T
7	rs10254835	81782720	C	A
7	rs143825876	81782735	C	T
7	rs10273056	81782779	A	G
7	rs59707600	81782903	A	T
7	rs10227705	81782943	G	A
7	rs536909588	81783081	G	T
7	rs10258137	81783100	C	A
7	rs552587171	81783394	C	T
7	rs11982397	81783555	G	A
7	rs28704558	81783557	T	C
7	rs117868079	81783605	A	G
7	rs10954665	81783684	G	T
7	rs184149933	81783744	C	A
7	rs7802067	81783955	A	G
7	rs7785769	81783979	G	A
7	rs137929846	81784079	C	T
7	rs7803334	81784084	C	T
7	rs564151023	81784109	A	C
7	rs7803487	81784209	C	A
7	rs78573936	81784380	G	T
7	rs34011652	81784444	C	T
7	rs7803832	81784447	G	C
7	rs571058824	81784460	G	T
7	rs555509140	81784517	C	A
7	rs532864216	81784587	A	G
7	rs10232656	81784658	A	G
7	rs6975855	81784818	T	C
7	rs144154353	81784859	A	C
7	rs6976155	81784986	T	C
7	rs17155940	81785020	G	A
7	rs11984254	81785166	G	A
7	rs542560681	81785275	A	G
7	rs564950187	81785360	G	A
7	rs3801739	81785380	T	C
7	rs549404650	81785542	C	T
7	rs561806707	81785596	C	T
7	rs530071349	81785756	G	C
7	rs17834350	81785780	T	C
7	rs2367910	81786043	A	C
7	rs188716499	81786121	C	T
7	rs2367911	81786220	T	C
7	rs571311137	81786249	C	T
7	rs17245850	81786331	C	G
7	rs572063533	81786396	C	T
7	rs3801738	81786600	T	G
7	rs3801737	81786628	T	C
7	rs3801736	81786653	A	G
7	rs3801735	81786795	G	A
7	rs3801734	81786917	G	A
7	rs3801733	81786961	T	C
7	rs147997423	81787031	G	A
7	rs10486947	81787242	T	C
7	rs530089916	81787303	C	T
7	rs7778504	81787350	C	T
7	rs150087769	81787611	C	T
7	rs7778943	81787637	A	T
7	rs554222145	81787655	C	T
7	rs7792773	81787699	T	C
7	rs254306	81787766	G	C
7	rs28572032	81787881	A	G
7	rs13238324	81788085	C	A
7	rs79377251	81788217	A	G
7	rs75442418	81788247	G	A
7	rs528334203	81788248	C	T
7	rs38535	81788534	G	A
7	rs3801730	81788703	C	T
7	rs113526095	81788715	A	G
7	rs192958182	81788724	C	G
7	rs3801729	81788760	C	A
7	rs184620642	81788840	T	C
7	rs190382855	81788994	C	T
7	rs535207627	81789200	C	T
7	rs185111932	81789218	A	G
7	rs17155956	81789282	G	A
7	rs181764045	81789314	T	A
7	rs55650371	81789315	T	C
7	rs57810894	81789334	T	C
7	rs56117871	81789414	T	A
7	rs57870673	81789566	C	A
7	rs55839057	81789567	C	G
7	rs186260279	81789597	T	A
7	rs564471871	81789624	T	C
7	rs56846932	81789675	C	A
7	rs34200749	81789697	A	G
7	rs192075234	81789747	G	T
7	rs73387942	81789942	A	G
7	rs78766700	81789978	T	C
7	rs73387946	81789991	T	C
7	rs2190264	81790315	T	C
7	rs190908717	81790412	A	T
7	rs575370157	81790579	A	G
7	rs60405751	81790721	T	C
7	rs147663333	81790749	T	G
7	rs548743337	81790885	C	T
7	rs34388624	81791110	A	G
7	rs38536	81791527	C	A
7	rs553559706	81791605	C	G
7	rs12531014	81791667	G	A
7	rs10486948	81791691	T	C
7	rs73157510	81791817	A	G
7	rs3801728	81791820	A	G
7	rs564950310	81791871	T	G
7	rs112780335	81791921	G	T
7	rs3801727	81792001	C	T
7	rs3801726	81792003	G	A
7	rs71557118	81792326	T	C
7	rs17155960	81792384	G	C
7	rs38537	81792390	G	T
7	rs185007886	81792424	A	G
7	rs17834770	81792685	G	A
7	rs149057584	81792697	C	T
7	rs17834782	81792803	G	A
7	rs192561089	81792808	C	T
7	rs58951466	81792857	T	C
7	rs57786603	81792862	A	G
7	rs56825040	81792903	A	G
7	rs184845379	81793051	C	T
7	rs538939389	81793078	C	A
7	rs180843609	81793136	G	A
7	rs38538	81793184	A	C
7	rs73705853	81793273	G	A
7	rs35462981	81793275	A	C
7	rs17246425	81793397	A	G
7	rs562685731	81793406	G	A
7	rs541091428	81793431	G	T
7	rs186726079	81793614	T	C
7	rs552445328	81793806	G	A
7	rs181672107	81793994	A	T
7	rs77448021	81793998	C	T
7	rs17246460	81794055	C	G
7	rs73387954	81794121	A	G
7	rs7790482	81794170	C	G
7	rs571844166	81794200	A	T
7	rs114029105	81794235	T	C
7	rs2009138	81794236	A	G
7	rs528399418	81794325	G	A
7	rs150559771	81794488	T	C
7	rs35376191	81794552	C	G
7	rs12707474	81794986	G	A
7	rs12707475	81794989	C	A
7	rs539179450	81795061	A	G
7	rs552689623	81795123	T	C
7	rs566135137	81795138	C	G
7	rs191223703	81795228	C	A
7	rs38539	81795368	A	G
7	rs17246544	81795574	T	C
7	rs147264750	81795675	A	G
7	rs7810122	81795820	C	G
7	rs77527871	81795825	G	A
7	rs16887205	81795884	C	A
7	rs7809334	81796048	T	G
7	rs7793379	81796206	C	A
7	rs192063353	81796461	T	A
7	rs17155962	81796636	A	G
7	rs111536830	81796693	A	G
7	rs3801725	81796853	A	G
7	rs566867875	81797080	C	T
7	rs38540	81797197	C	T
7	rs577817223	81797228	A	C
7	rs185414577	81797254	C	T
7	rs12531550	81797693	C	A
7	rs73387962	81798165	G	A
7	rs576158828	81798240	T	C
7	rs73387964	81798376	T	G
7	rs529565172	81798465	T	A
7	rs542565698	81798469	A	T
7	rs17155964	81798494	C	T
7	rs73387966	81798638	T	G
7	rs527464335	81798642	C	T
7	rs17155965	81798702	T	C
7	rs17155966	81798775	T	A
7	rs182773973	81798811	G	A
7	rs187140694	81798830	G	T
7	rs75588627	81798949	G	A
7	rs531712744	81799050	C	T
7	rs38541	81799213	C	A
7	rs567478167	81799400	A	T
7	rs6956467	81799649	T	G
7	rs38542	81799650	G	T
7	rs376550304	81799965	T	C
7	rs17155967	81799966	A	G
7	rs73705856	81799990	C	T
7	rs73387972	81799996	G	C
7	rs73387974	81800099	A	T
7	rs73387976	81800136	G	A
7	rs534366763	81800183	C	G
7	rs7778344	81800650	G	A
7	rs7778477	81800731	G	A
7	rs7794845	81800759	A	G
7	rs7798516	81800808	A	G
7	rs7799811	81800933	G	C
7	rs557476951	81800946	G	A
7	rs182245604	81800952	G	A
7	rs546014386	81800976	C	T
7	rs3801723	81801129	C	T
7	rs38543	81801212	A	G
7	rs10486949	81801369	C	T
7	rs17155976	81801488	G	A
7	rs16887209	81801649	G	C
7	rs185150071	81801737	A	G
7	rs38544	81801744	T	G
7	rs75713915	81802050	A	G
7	rs73387993	81802235	A	G
7	rs141239901	81802257	T	G
7	rs17247184	81802385	T	C
7	rs555225125	81802524	C	T
7	rs10486950	81802578	A	G
7	rs10486951	81802891	T	C
7	rs3801721	81802908	T	G
7	rs78785189	81802915	A	G
7	rs3801720	81802955	G	C
7	rs139430053	81803053	A	G
7	rs575401417	81803177	C	T
7	rs538134595	81803189	C	G
7	rs16887212	81803452	C	T
7	rs3801719	81803682	A	C
7	rs3801718	81803836	T	C
7	rs184015751	81803873	T	C
7	rs146708789	81803889	C	T
7	rs541968659	81804063	G	A
7	rs75863266	81804135	T	C
7	rs77494173	81804170	C	T
7	rs38545	81804220	A	G
7	rs551310759	81804290	A	G
7	rs576071548	81804518	G	A
7	rs74742687	81804561	G	A
7	rs117088011	81805063	G	A
7	rs567598013	81805083	G	T
7	rs536208542	81805122	C	T
7	rs546146383	81805164	T	C
7	rs73705869	81805422	G	A
7	rs3801717	81805509	T	C
7	rs148877959	81805589	G	A
7	rs1156450	81805657	C	T
7	rs4732431	81806072	C	G
7	rs570341434	81806485	A	C
7	rs12666705	81806498	G	C
7	rs6966626	81806609	T	C
7	rs2214723	81806940	C	A
7	rs3919483	81806942	G	T
7	rs12669522	81807082	G	A
7	rs79437266	81807142	T	C
7	rs550762995	81807502	A	G
7	rs181772453	81807540	C	T
7	rs150693221	81807736	A	G
7	rs2057893	81807833	C	T
7	rs148920577	81808147	T	C
7	rs112121740	81808172	A	C
7	rs117876026	81808202	C	T
7	rs552825836	81808392	C	T
7	rs111629772	81808523	T	G
7	rs577401621	81808543	T	C
7	rs2057894	81808615	C	G
7	rs144929593	81808791	G	C
7	rs191782379	81808922	C	G
7	rs7776962	81809162	G	T
7	rs76634258	81809275	G	A
7	rs151234675	81809393	A	G
7	rs146993453	81809489	A	G
7	rs2237514	81809550	A	C
7	rs529051375	81809632	C	T
7	rs2237515	81809639	T	C
7	rs183104050	81809817	G	A
7	rs74335076	81809862	C	T
7	rs192634094	81809915	C	T
7	rs568899747	81809996	A	G
7	rs2237516	81810095	G	A
7	rs73162702	81810142	T	G
7	rs6948100	81810147	A	G
7	rs76064818	81810173	G	A
7	rs78690836	81810396	A	G
7	rs77646228	81810483	A	T
7	rs188220994	81810504	C	T
7	rs531496913	81810566	C	G
7	rs6948895	81810590	G	A
7	rs143768159	81810962	T	C
7	rs3823919	81811404	C	T
7	rs34675279	81811878	T	G
7	rs551900319	81812201	C	A
7	rs184856334	81812269	G	C
7	rs145453582	81812314	C	T
7	rs556527618	81812337	C	T
7	rs76693344	81812437	C	A
7	rs530005138	81812616	T	C
7	rs74353514	81812651	T	G
7	rs34536191	81812728	A	G
7	rs74614872	81812800	G	A
7	rs7796947	81812996	A	G
7	rs189890946	81813101	A	G
7	rs6467886	81813267	C	G
7	rs538497043	81813335	T	A
7	rs181115085	81813357	T	A
7	rs528196613	81813384	C	T
7	rs548018645	81813400	T	A
7	rs7785332	81813635	C	T
7	rs185914894	81813766	A	G
7	rs78113766	81813770	T	C
7	rs556808942	81813789	T	A
7	rs76384469	81813818	G	C
7	rs80112535	81813863	A	G
7	rs183374245	81814032	T	C
7	rs566062411	81814178	G	C
7	rs117647946	81814213	G	A
7	rs527271449	81814238	T	C
7	rs9649646	81814260	A	G
7	rs539342191	81814331	C	T
7	rs190937551	81814339	A	G
7	rs12707477	81814372	G	A
7	rs192944517	81814411	T	C
7	rs140979315	81814706	A	G
7	rs150202331	81814719	C	G
7	rs66512672	81814743	T	A
7	rs138456307	81814970	A	G
7	rs185069212	81814990	C	G
7	rs79392153	81814997	A	G
7	rs561743023	81815308	T	A
7	rs193004182	81815345	T	C
7	rs564258300	81815395	G	C
7	rs62462983	81815400	G	A
7	rs112547628	81815409	T	C
7	rs36074150	81815426	T	C
7	rs537855545	81815509	A	G
7	rs557857174	81815520	A	G
7	rs141554972	81815571	A	G
7	rs62462985	81815606	G	A
7	rs35869782	81815774	T	C
7	rs35018124	81815841	A	G
7	rs78972210	81815896	T	C
7	rs79258407	81816002	C	T
7	rs189105170	81816151	T	A
7	rs145557702	81816183	C	T
7	rs114911981	81816544	A	T
7	rs571132197	81816596	C	T
7	rs36032548	81816757	T	C
7	rs142362591	81816826	A	G
7	rs185688139	81816900	A	T
7	rs12535565	81816964	T	C
7	rs7778046	81817082	T	C
7	rs571911043	81817471	A	C
7	rs187121446	81817472	C	T
7	rs145632818	81817618	C	T
7	rs150253542	81818087	G	T
7	rs118168782	81818446	A	T
7	rs558710496	81818478	G	A
7	rs7779847	81818524	A	G
7	rs75126123	81818616	T	C
7	rs185481835	81818791	C	G
7	rs149395547	81819063	T	C
7	rs17155995	81819144	A	G
7	rs188013934	81819234	T	G
7	rs184163991	81819619	G	A
7	rs576457685	81819687	C	T
7	rs143469134	81819725	A	G
7	rs550543894	81819892	T	C
7	rs570047799	81819936	A	C
7	rs9969119	81819994	G	T
7	rs112121901	81820123	C	T
7	rs567960084	81820166	C	T
7	rs184393380	81820211	C	T
7	rs142229024	81820279	C	T
7	rs112280460	81820378	T	C
7	rs139148700	81820593	G	A
7	rs528573219	81820668	G	A
7	rs187130434	81820714	C	T
7	rs556806959	81820847	C	T
7	rs552686306	81821027	T	C
7	rs2367912	81821061	C	A
7	rs180865415	81821073	T	C
7	rs185120626	81821074	A	G
7	rs577479375	81821131	C	T
7	rs10229039	81821333	G	T
7	rs190274042	81821376	T	C
7	rs74547673	81821386	G	C
7	rs17175370	81821566	A	G
7	rs13235513	81821589	G	A
7	rs10239816	81821760	T	G
7	rs7802929	81821825	T	A
7	rs151316341	81821874	C	T
7	rs553089619	81822070	A	T
7	rs555337687	81822468	T	C
7	rs1155022	81822570	A	T
7	rs575090523	81823016	G	C
7	rs184661088	81823113	C	T
7	rs111371963	81823246	G	C
7	rs575200981	81823284	G	A
7	rs185869894	81823520	A	G
7	rs1990071	81823590	C	T
7	rs148479170	81823673	G	A
7	rs185367418	81823728	T	A
7	rs1990072	81823888	T	A
7	rs12707478	81823930	T	C
7	rs2040922	81823960	C	T
7	rs12113993	81824028	T	C
7	rs4732432	81824126	C	T
7	rs530964489	81824302	A	C
7	rs12112357	81824307	C	T
7	rs186323756	81824351	C	T
7	rs4728500	81824403	C	T
7	rs75590633	81824558	A	T
7	rs4732433	81824570	T	C
7	rs569394095	81824600	C	T
7	rs556389671	81825012	G	T
7	rs78220651	81825032	C	A
7	rs528578590	81825163	C	A
7	rs1859541	81825346	A	G
7	rs527642989	81825450	C	T
7	rs3819434	81825451	G	A
7	rs1859542	81825511	C	G
7	rs146568277	81825524	A	C
7	rs3819436	81825652	T	G
7	rs3819437	81825697	T	C
7	rs35284591	81825715	G	C
7	rs3819438	81826025	T	C
7	rs3819439	81826035	G	T
7	rs3819440	81826066	G	T
7	rs145891315	81826153	A	G
7	rs116940681	81826163	C	T
7	rs3819441	81826385	G	A
7	rs545928634	81826435	A	G
7	rs6964888	81826655	C	T
7	rs187962965	81826729	A	G
7	rs75077562	81826811	T	A
7	rs534526025	81826932	G	A
7	rs4732434	81827009	A	G
7	rs80293143	81827145	T	C
7	rs4732435	81827147	A	G
7	rs147097653	81827351	C	G
7	rs2237517	81827390	A	C
7	rs142510643	81827400	C	T
7	rs4732436	81827428	A	G
7	rs141172077	81827740	A	G
7	rs188454718	81827756	C	T
7	rs6950804	81827878	T	C
7	rs138102138	81827938	C	T
7	rs75178334	81828086	T	C
7	rs75101790	81828150	A	T
7	rs142648259	81828256	T	G
7	rs146019581	81828461	C	T
7	rs2107848	81828524	A	G
7	rs76569034	81828676	T	G
7	rs4732437	81829139	G	T
7	rs541854781	81829330	A	G
7	rs141693070	81829412	T	A
7	rs144308292	81829414	T	A
7	rs10954666	81829434	A	G
7	rs73164221	81829455	G	T
7	rs544426941	81829483	T	G
7	rs148743592	81829536	G	A
7	rs77413104	81829660	T	A
7	rs183406509	81829707	C	T
7	rs75887226	81829836	G	T
7	rs74701603	81829914	C	G
7	rs369736370	81829946	C	T
7	rs62462990	81830189	C	T
7	rs79997830	81830226	T	C
7	rs562487269	81830238	T	C
7	rs3801714	81830424	G	T
7	rs3801712	81830463	A	G
7	rs62462991	81830479	A	G
7	rs79262198	81830540	G	C
7	rs573913170	81830688	A	T
7	rs1859543	81830826	G	A
7	rs147733325	81830985	A	G
7	rs76156172	81830992	C	T
7	rs62462992	81831051	T	C
7	rs145537120	81831221	C	T
7	rs28421791	81831261	G	C
7	rs28434749	81831262	G	T
7	rs73164222	81831382	T	C
7	rs147985080	81831532	A	G
7	rs552134058	81831560	T	G
7	rs77863350	81831621	T	C
7	rs554204683	81831932	A	G
7	rs7803547	81831961	A	G
7	rs141797273	81832059	T	G
7	rs527643410	81832084	T	G
7	rs187603297	81832357	A	G
7	rs60216784	81832364	G	C
7	rs138842835	81832627	T	C
7	rs149381917	81832645	T	C
7	rs117733331	81832661	C	T
7	rs144718670	81832714	A	G
7	rs549979156	81832775	A	G
7	rs76437842	81832867	T	C
7	rs2282939	81832885	G	A
7	rs189486677	81832926	A	G
7	rs193215051	81832958	G	C
7	rs559173262	81833133	A	G
7	rs111634773	81833232	C	A
7	rs2282940	81833265	C	T
7	rs6964011	81833349	C	T
7	rs141018102	81833591	T	C
7	rs529477228	81833624	T	G
7	rs530831551	81833783	C	T
7	rs6943721	81833812	A	G
7	rs12707479	81833989	A	G
7	rs13438556	81834218	A	G
7	rs116314185	81834374	T	C
7	rs564394623	81834592	T	C
7	rs149909955	81835060	G	T
7	rs570797118	81835111	T	G
7	rs144922167	81835238	C	T
7	rs3801711	81835402	C	T
7	rs3801710	81835419	G	A
7	rs577981353	81835649	A	T
7	rs190070510	81835788	C	T
7	rs542658223	81835795	G	A
7	rs562461458	81835817	T	C
7	rs12707480	81835837	C	T
7	rs183072128	81836289	A	G
7	rs187407073	81836399	T	C
7	rs62463007	81836753	C	T
7	rs76532800	81836843	C	T
7	rs571702985	81837228	T	A
7	rs577782399	81837683	T	A
7	rs138775885	81837891	G	C
7	rs10808298	81837982	G	C
7	rs117224294	81838081	C	T
7	rs74832010	81838397	C	T
7	rs527776595	81838557	G	A
7	rs547882165	81838596	T	C
7	rs549630557	81838654	C	T
7	rs118002694	81839030	A	G
7	rs76109500	81839377	A	T
7	rs77959489	81839495	G	A
7	rs76085170	81839537	T	C
7	rs11978472	81839553	C	A
7	rs148040250	81839605	C	T
7	rs545672682	81839885	G	T
7	rs78815123	81839988	G	A
7	rs77101298	81840211	G	C
7	rs150853805	81840361	G	T
7	rs73164224	81840568	C	T
7	rs189041022	81840846	T	G
7	rs111534330	81841155	A	G
7	rs561681487	81841172	T	C
7	rs76092181	81841491	C	T
7	rs77007797	81841604	C	A
7	rs79660137	81841681	A	T
7	rs76821291	81841844	C	T
7	rs148560355	81841845	A	G
7	rs6945352	81842033	C	T
7	rs10269005	81842100	C	A
7	rs142901069	81842384	C	T
7	rs1990073	81842405	T	C
7	rs76632236	81842560	G	A
7	rs190114443	81842706	A	G
7	rs181786185	81842732	C	T
7	rs79090708	81842884	G	A
7	rs79309822	81842967	C	T
7	rs76764361	81843115	T	C
7	rs35645427	81843119	T	C
7	rs9692165	81843391	A	G
7	rs143205411	81843462	A	C
7	rs59958020	81843507	A	G
7	rs535538783	81843612	A	C
7	rs75694757	81843710	G	A
7	rs77405380	81843730	C	G
7	rs188205466	81844334	G	A
7	rs549463815	81844424	G	A
7	rs7357288	81844500	A	C
7	rs117302072	81844671	A	G
7	rs2189981	81844740	T	G
7	rs143905697	81844769	C	T
7	rs59665824	81844929	C	T
7	rs62463009	81845059	T	C
7	rs571306070	81845264	G	A
7	rs2367913	81845286	G	C
7	rs10226076	81845342	C	T
7	rs79957463	81845631	G	T
7	rs10266993	81845732	T	C
7	rs79188143	81845802	A	T
7	rs79660983	81845883	G	A
7	rs76799164	81845967	C	T
7	rs150906816	81846028	A	G
7	rs183690461	81846119	T	A
7	rs186577596	81846128	A	T
7	rs76742923	81846129	T	A
7	rs74350826	81846318	T	A
7	rs118173108	81846399	C	T
7	rs559587511	81846461	A	G
7	rs528534768	81846511	T	A
7	rs5029379	81846667	T	A
7	rs186744665	81846696	T	C
7	rs118050574	81847080	C	T
7	rs111941520	81847282	A	G
7	rs2189982	81847442	T	G
7	rs112289187	81847584	T	C
7	rs10954668	81847651	A	G
7	rs62463010	81847979	C	T
7	rs75742816	81848011	G	A
7	rs561707630	81848185	A	G
7	rs2367914	81848326	A	C
7	rs3801709	81848571	T	A
7	rs527872275	81848766	T	A
7	rs561620368	81848767	A	T
7	rs530545615	81848806	C	T
7	rs573139312	81849302	C	T
7	rs78456276	81849309	A	T
7	rs6955175	81849332	G	T
7	rs146022056	81849436	T	C
7	rs147827837	81849563	G	T
7	rs78763488	81849598	C	A
7	rs146555498	81849719	C	T
7	rs79905169	81849803	T	C
7	rs7793204	81850139	T	G
7	rs116934162	81850240	A	G
7	rs117797176	81850336	T	C
7	rs117233704	81850495	C	T
7	rs185764988	81850627	G	A
7	rs148176827	81850699	C	A
7	rs561990189	81850722	G	T
7	rs11514981	81850777	C	T
7	rs537700213	81851034	A	T
7	rs17156026	81851386	A	T
7	rs78812394	81851579	A	G
7	rs78846194	81851604	T	C
7	rs10226347	81851669	G	A
7	rs10229296	81851811	G	A
7	rs564411611	81852018	A	G
7	rs79750093	81852098	C	T
7	rs10232780	81852118	C	T
7	rs11762305	81852224	G	T
7	rs78950328	81852307	A	G
7	rs10243627	81852487	T	G
7	rs10243633	81852504	C	G
7	rs11514982	81852707	T	G
7	rs17156037	81852731	C	T
7	rs76384212	81853126	C	T
7	rs182906005	81853236	T	C
7	rs11514983	81853237	A	G
7	rs151285801	81853342	T	C
7	rs540826179	81853355	T	A
7	rs79600287	81853361	G	A
7	rs79685184	81853417	T	C
7	rs140485765	81853564	C	A
7	rs62463011	81853658	G	C
7	rs12707482	81853669	T	C
7	rs145168020	81853772	T	C
7	rs55888414	81854345	C	T
7	rs58101098	81854393	C	T
7	rs117141297	81854671	C	T
7	rs6948386	81854859	T	C
7	rs12112376	81855034	T	A
7	rs148016629	81855171	G	A
7	rs10954669	81855594	A	G
7	rs78474725	81855765	T	C
7	rs10486952	81855866	T	C
7	rs74893694	81855943	A	G
7	rs150528316	81855971	T	C
7	rs139463895	81856041	G	T
7	rs34540499	81856151	T	C
7	rs542510921	81856205	C	T
7	rs144157210	81856297	C	T
7	rs77905789	81856313	C	T
7	rs3801708	81856389	T	C
7	rs11770587	81856575	T	C
7	rs569093644	81856709	C	A
7	rs2214725	81856833	G	A
7	rs151052988	81857425	C	T
7	rs141259869	81857431	A	G
7	rs12707483	81857446	C	G
7	rs2887117	81857624	A	C
7	rs190062638	81857653	A	C
7	rs929351	81857893	G	T
7	rs929352	81857916	G	A
7	rs77764058	81858296	C	T
7	rs28717058	81858509	A	G
7	rs2367915	81858550	C	T
7	rs187993536	81858613	T	C
7	rs74758057	81858825	T	G
7	rs76451442	81858952	A	G
7	rs376258692	81859383	T	C
7	rs10250592	81859429	A	G
7	rs181083375	81859460	C	G
7	rs184417987	81859575	C	A
7	rs188865358	81859584	T	C
7	rs114705694	81859819	T	C
7	rs143084072	81859870	A	G
7	rs563302210	81860577	A	C
7	rs147346163	81860752	A	G
7	rs79398263	81860778	A	C
7	rs139801319	81860909	C	T
7	rs12707484	81861024	A	G
7	rs150576974	81861052	C	G
7	rs17156049	81861128	C	T
7	rs139575987	81861280	C	T
7	rs149716939	81861434	C	T
7	rs186568651	81862037	A	G
7	rs534574494	81862041	G	A
7	rs140481008	81862087	A	G
7	rs1012018	81862294	G	A
7	rs190402047	81862377	A	G
7	rs192897417	81862477	T	G
7	rs570751105	81862499	C	T
7	rs539753927	81862587	T	C
7	rs565346347	81862807	A	T
7	rs17176295	81862907	T	C
7	rs548321543	81863063	C	A
7	rs185393659	81863122	C	T
7	rs76140917	81863156	T	C
7	rs6467888	81863295	C	T
7	rs10238499	81863329	T	C
7	rs79146425	81863814	A	T
7	rs79441278	81864028	A	C
7	rs6965402	81864469	A	T
7	rs564568004	81864573	A	C
7	rs2367916	81864911	G	A
7	rs576054103	81865015	A	G
7	rs544607796	81865021	T	C
7	rs146950469	81865134	G	C
7	rs17156054	81865283	T	C
7	rs184851441	81865357	G	T
7	rs532280267	81865590	C	T
7	rs565730536	81865949	T	G
7	rs189603050	81866066	A	G
7	rs76821016	81866321	G	A
7	rs117085408	81866360	G	A
7	rs549549840	81866521	G	A
7	rs575847879	81866979	C	T
7	rs73164237	81867031	A	T
7	rs183435250	81867361	G	A
7	rs186254492	81867405	C	T
7	rs190709554	81867445	T	C
7	rs76231516	81867565	C	T
7	rs182236641	81867672	A	G
7	rs2214726	81868051	G	T
7	rs10275620	81868200	A	C
7	rs10275727	81868265	A	C
7	rs34481696	81868316	C	T
7	rs558438645	81868335	G	A
7	rs572219203	81868379	C	T
7	rs188512187	81868452	T	A
7	rs143717085	81868523	A	G
7	rs545938238	81868674	A	G
7	rs77994900	81868734	T	C
7	rs192116914	81868800	A	T
7	rs561616843	81868848	C	T
7	rs74711750	81869090	G	T
7	rs149980843	81869156	A	G
7	rs113255188	81869268	C	T
7	rs115093011	81869302	A	C
7	rs528589003	81869777	C	A
7	rs570788075	81869896	A	G
7	rs766006	81869935	C	T
7	rs572847363	81869973	C	T
7	rs13221820	81870080	T	C
7	rs111441761	81870081	A	G
7	rs577505547	81870125	G	A
7	rs138667976	81870235	G	A
7	rs189129575	81870283	C	A
7	rs149328456	81870387	C	G
7	rs566360216	81870424	A	T
7	rs78902771	81870760	G	T
7	rs181563908	81870771	T	A
7	rs564147103	81870935	C	T
7	rs542001079	81870938	C	T
7	rs148532657	81871179	A	G
7	rs17176406	81871203	C	G
7	rs544732557	81871262	T	C
7	rs252853	81871332	T	C
7	rs142821342	81871435	A	G
7	rs139673130	81871533	C	T
7	rs190048938	81871544	A	G
7	rs10248162	81871937	G	A
7	rs187752624	81872004	C	T
7	rs38546	81872181	C	T
7	rs116925810	81872458	C	G
7	rs38547	81872745	C	T
7	rs534320469	81872841	C	T
7	rs38548	81873020	C	A
7	rs147596281	81873044	A	G
7	rs10954670	81873075	C	A
7	rs76820661	81873425	A	G
7	rs149055164	81873488	C	T
7	rs531914560	81874615	C	G
7	rs190966980	81874648	A	G
7	rs185141598	81874950	G	A
7	rs73705895	81874974	A	T
7	rs2367917	81874976	T	A
7	rs2367918	81874978	T	A
7	rs528894035	81874980	T	A
7	rs148720332	81875348	T	C
7	rs184097016	81875773	C	T
7	rs548484639	81875884	A	G
7	rs39740	81875927	A	G
7	rs117721546	81876312	A	G
7	rs145592205	81876644	T	G
7	rs38549	81876685	C	G
7	rs38550	81876720	A	G
7	rs38551	81876748	A	C
7	rs38552	81876902	T	C
7	rs528606923	81877239	T	C
7	rs6969261	81877634	A	G
7	rs3801707	81877688	G	A
7	rs38553	81877715	A	C
7	rs3801706	81877993	T	C
7	rs562201460	81878014	C	T
7	rs3801705	81878025	A	G
7	rs74351935	81878062	A	G
7	rs566144786	81878190	C	T
7	rs553371227	81878287	C	G
7	rs189091760	81878296	A	G
7	rs535814957	81878306	G	A
7	rs555807768	81878307	C	T
7	rs145239012	81878466	G	A
7	rs567220457	81878718	G	A
7	rs564861396	81879408	A	G
7	rs78792745	81879423	G	C
7	rs148251923	81879785	T	C
7	rs10262640	81880064	A	T
7	rs573413153	81880132	C	T
7	rs183724939	81880173	T	C
7	rs60726900	81880352	G	A
7	rs38554	81880361	A	G
7	rs544950928	81880584	A	G
7	rs117558668	81880667	T	G
7	rs529506008	81880693	C	T
7	rs38555	81880696	T	G
7	rs192387035	81880701	C	T
7	rs38556	81880888	T	C
7	rs17176546	81880914	A	G
7	rs183789291	81881793	T	C
7	rs563850952	81882078	C	T
7	rs532196692	81882086	A	G
7	rs567947579	81882217	A	C
7	rs151181521	81882267	A	G
7	rs189869423	81882398	C	G
7	rs545993114	81882862	G	T
7	rs38557	81882909	G	A
7	rs548482781	81882939	G	T
7	rs180901147	81882952	T	C
7	rs535932879	81883040	G	A
7	rs146426898	81883050	G	A
7	rs181179721	81883282	T	A
7	rs34227064	81883353	A	G
7	rs557345570	81883523	T	A
7	rs140768101	81883588	G	A
7	rs573072107	81883660	C	T
7	rs17156069	81883891	A	G
7	rs17156071	81884247	C	T
7	rs38558	81884548	C	T
7	rs186240902	81884638	C	T
7	rs75681349	81884845	T	A
7	rs575417617	81884893	G	A
7	rs187475678	81884938	C	T
7	rs38559	81884987	A	G
7	rs73164253	81885031	G	A
7	rs571202135	81885130	G	A
7	rs38560	81885189	G	C
7	rs573349506	81885264	C	G
7	rs535963309	81885272	T	A
7	rs975486	81885367	T	C
7	rs148889691	81885462	A	G
7	rs191498865	81885490	A	G
7	rs562492158	81885497	T	C
7	rs11762870	81885503	A	G
7	rs566858885	81885805	G	A
7	rs38561	81885933	T	C
7	rs4732440	81886249	A	T
7	rs547295752	81886528	A	G
7	rs567089798	81886567	T	C
7	rs138299908	81886797	A	G
7	rs572050390	81886840	T	A
7	rs75940635	81886916	T	C
7	rs560533910	81887543	G	A
7	rs139659001	81888248	G	A
7	rs114847721	81888423	A	G
7	rs38562	81888505	A	G
7	rs139835035	81888785	C	T
7	rs558656067	81888813	G	A
7	rs564953100	81889095	C	T
7	rs39741	81889209	A	G
7	rs534628267	81889276	C	T
7	rs38563	81889470	A	G
7	rs17261782	81889744	T	C
7	rs79838793	81889783	C	T
7	rs566027779	81890035	A	G
7	rs59948052	81890085	C	T
7	rs142121209	81890428	A	G
7	rs62463013	81890434	A	C
7	rs574771096	81890557	T	C
7	rs142375664	81890566	T	C
7	rs143226145	81890801	T	C
7	rs117894622	81890946	A	G
7	rs38564	81891089	T	G
7	rs141582872	81891103	A	G
7	rs532369256	81891433	A	G
7	rs142912193	81891437	A	G
7	rs111428523	81891482	T	C
7	rs187421570	81891555	A	G
7	rs188034163	81892025	G	A
7	rs148395443	81892271	C	G
7	rs575182625	81892350	A	T
7	rs184256362	81892482	A	T
7	rs142695030	81892552	A	G
7	rs371046137	81892636	T	C
7	rs181075413	81892714	G	A
7	rs575165571	81892838	T	C
7	rs40634	81892962	T	G
7	rs28635829	81893250	C	T
7	rs144405954	81893298	A	T
7	rs147700717	81893318	A	G
7	rs2299161	81893715	A	G
7	rs190452304	81894535	G	A
7	rs117460445	81894548	G	C
7	rs74385126	81894975	A	G
7	rs180897238	81895019	T	C
7	rs185948593	81895188	C	T
7	rs38565	81895236	A	C
7	rs538813890	81895327	C	T
7	rs531630823	81895619	T	C
7	rs138479427	81895735	C	T
7	rs142987705	81895807	G	A
7	rs569650216	81895918	T	C
7	rs186237647	81895938	G	T
7	rs28535560	81896123	A	G
7	rs565192502	81896388	T	A
7	rs117732236	81896595	C	G
7	rs78805326	81896710	C	T
7	rs39742	81896975	C	T
7	rs568740456	81896994	T	C
7	rs541497165	81897086	A	G
7	rs38566	81897137	C	T
7	rs39743	81897174	C	G
7	rs38567	81897246	C	G
7	rs191796015	81897260	A	C
7	rs144447680	81897328	T	C
7	rs117099940	81897386	C	T
7	rs147828190	81897423	T	C
7	rs10271781	81897602	T	C
7	rs38568	81897603	A	G
7	rs38569	81897701	C	T
7	rs56165218	81897757	A	T
7	rs3801703	81897925	C	T
7	rs118103297	81898297	T	G
7	rs79003398	81898325	T	C
7	rs537004063	81898450	A	G
7	rs530455267	81898564	A	C
7	rs2237519	81898794	A	G
7	rs2214968	81898956	A	C
7	rs252854	81898967	T	C
7	rs535345473	81899034	T	C
7	rs141446784	81899046	C	T
7	rs145148918	81899058	T	C
7	rs186077672	81899172	A	G
7	rs540354677	81899177	G	A
7	rs546773430	81899926	A	G
7	rs77674836	81900411	T	A
7	rs73164258	81900449	T	C
7	rs191238990	81900557	T	C
7	rs192846727	81900956	T	C
7	rs537545140	81901008	G	A
7	rs2299162	81901150	G	A
7	rs578207346	81901388	G	A
7	rs76150999	81901774	T	C
7	rs145776999	81901787	C	G
7	rs148530337	81901893	A	G
7	rs144257864	81901995	T	G
7	rs76534150	81902070	T	C
7	rs2299164	81902131	C	A
7	rs368569599	81902248	A	T
7	rs527532499	81902304	C	T
7	rs539857983	81902386	T	A
7	rs6953724	81902682	C	A
7	rs188476346	81902724	C	T
7	rs2214969	81902762	C	T
7	rs574011634	81902783	C	T
7	rs2190522	81902906	G	T
7	rs10265816	81903199	A	G
7	rs75950879	81903300	T	C
7	rs79306619	81903450	A	G
7	rs73164260	81903523	G	A
7	rs73705899	81903535	C	A
7	rs151324277	81903937	C	T
7	rs140576766	81903976	C	T
7	rs191772877	81904081	A	G
7	rs79637148	81904097	T	G
7	rs113040607	81904347	A	T
7	rs541519046	81904437	G	T
7	rs62463015	81904493	A	C
7	rs535020969	81904741	A	T
7	rs552894312	81905051	G	T
7	rs186563515	81905220	A	G
7	rs2237520	81905628	T	C
7	rs535051413	81905775	C	T
7	rs138663667	81906090	T	G
7	rs6949723	81906159	G	T
7	rs183222947	81906290	C	T
7	rs111357756	81906559	G	C
7	rs118053949	81906970	G	A
7	rs77173215	81907066	T	A
7	rs6969408	81907092	A	C
7	rs566854684	81907131	A	G
7	rs139554770	81907222	A	G
7	rs10260434	81907248	C	G
7	rs562569713	81907638	C	T
7	rs117023364	81907751	C	T
7	rs575780057	81908092	G	T
7	rs538520347	81908154	A	G
7	rs1010344	81908393	A	G
7	rs577814158	81908520	G	A
7	rs149002541	81908575	T	C
7	rs2299166	81908725	T	C
7	rs529701772	81909111	T	C
7	rs549801569	81909149	G	T
7	rs3801702	81909348	C	T
7	rs117561997	81909413	A	G
7	rs11768310	81909498	C	T
7	rs567607309	81909615	A	G
7	rs183082099	81909630	G	A
7	rs77300393	81909769	G	T
7	rs151094979	81909834	T	C
7	rs561169078	81909894	A	G
7	rs76097590	81909898	T	C
7	rs4532550	81909961	G	C
7	rs2190523	81910171	C	T
7	rs78324263	81910195	G	A
7	rs184851174	81910414	T	A
7	rs17262264	81910629	C	A
7	rs575133157	81910649	T	G
7	rs138716700	81910686	T	C
7	rs17177181	81910991	A	G
7	rs371743927	81911069	A	G
7	rs6976750	81911167	C	T
7	rs6953238	81911187	T	C
7	rs75958272	81911240	T	A
7	rs141174504	81911299	G	A
7	rs150293426	81911379	A	G
7	rs118129889	81911404	A	G
7	rs149542438	81911495	A	T
7	rs117002739	81911508	A	G
7	rs7459094	81911605	T	C
7	rs570437645	81911657	G	A
7	rs79348350	81911756	C	T
7	rs1001759	81911806	T	A
7	rs117729573	81911944	T	C
7	rs563943590	81911955	C	T
7	rs559780874	81911997	G	T
7	rs3757633	81912020	G	T
7	rs77197549	81912029	A	G
7	rs3757631	81912148	A	G
7	rs566083980	81912374	A	C
7	rs75459564	81912377	A	G
7	rs146106947	81912803	A	G
7	rs76724874	81912868	A	G
7	rs191567482	81912937	C	T
7	rs201596472	81912974	A	T
7	rs10272109	81913250	T	A
7	rs77266970	81913310	T	C
7	rs2368056	81913358	G	A
7	rs2887154	81913442	A	G
7	rs531573268	81913507	C	A
7	rs564248095	81913611	G	A
7	rs145384913	81913722	G	A
7	rs182019508	81913743	T	G
7	rs79491860	81914006	A	T
7	rs17177211	81914169	G	A
7	rs78214758	81914236	G	T
7	rs76844725	81914418	G	C
7	rs185809839	81914615	G	A
7	rs2282941	81914713	G	A
7	rs10279911	81914827	T	A
7	rs73374373	81914871	A	G
7	rs73164265	81914969	C	T
7	rs118010722	81915090	A	G
7	rs2282942	81915181	A	T
7	rs10280428	81915186	C	A
7	rs529460216	81915212	G	A
7	rs10225257	81915610	C	T
7	rs10225267	81915620	G	T
7	rs116867113	81915621	T	G
7	rs10225374	81915681	C	T
7	rs57950460	81915779	A	G
7	rs549887623	81915958	T	C
7	rs187533958	81916446	A	G
7	rs6952106	81916469	T	C
7	rs6971664	81916625	G	A
7	rs6956583	81916943	T	C
7	rs6956715	81916967	T	C
7	rs10279949	81917078	A	G
7	rs150178462	81917147	C	T
7	rs10266656	81917248	G	A
7	rs554852792	81917272	A	G
7	rs574312177	81917370	G	A
7	rs10266840	81917374	T	A
7	rs2368017	81917452	A	G
7	rs7777069	81917489	C	T
7	rs116310986	81918012	T	C
7	rs2190524	81918071	A	G
7	rs73374385	81918190	A	C
7	rs73374386	81918213	C	G
7	rs116894339	81918265	A	G
7	rs73374388	81918405	C	G
7	rs544170081	81918442	T	C
7	rs576603090	81918463	G	A
7	rs78124055	81918540	G	C
7	rs548349469	81918608	G	C
7	rs28709395	81918730	T	C
7	rs572077869	81918745	A	G
7	rs535232840	81918881	A	G
7	rs112238907	81918889	G	A
7	rs7799112	81919068	T	G
7	rs573157470	81919815	G	T
7	rs542267366	81919818	C	T
7	rs1985442	81919981	T	C
7	rs4341112	81919988	T	C
7	rs114713388	81920485	A	G
7	rs140036395	81920623	G	T
7	rs149907348	81920862	T	G
7	rs144944028	81920894	C	T
7	rs11761052	81920979	A	T
7	rs149045903	81921087	T	C
7	rs2887140	81921762	T	C
7	rs75828632	81921839	T	C
7	rs13437715	81921863	G	A
7	rs534338107	81922041	A	G
7	rs553681328	81922123	A	G
7	rs191280997	81922253	T	C
7	rs117837640	81922343	T	A
7	rs80265932	81922643	C	T
7	rs554248003	81922737	A	T
7	rs2299168	81923113	C	T
7	rs531874888	81923421	C	T
7	rs73164267	81923431	T	C
7	rs2299169	81923441	C	T
7	rs536777171	81923642	C	T
7	rs147240967	81923680	T	C
7	rs193284687	81923757	A	C
7	rs740340	81923913	T	C
7	rs2190525	81924035	C	T
7	rs180891817	81924194	G	A
7	rs116928843	81924550	T	G
7	rs181203191	81924555	G	A
7	rs758006	81924728	C	T
7	rs545560976	81924807	C	T
7	rs113865535	81924884	G	C
7	rs77582645	81924956	A	C
7	rs150965744	81925021	A	G
7	rs73374397	81925047	C	T
7	rs534915743	81925061	A	G
7	rs567682725	81925125	T	C
7	rs536669226	81925139	A	G
7	rs56218343	81925357	C	T
7	rs28408108	81925410	A	C
7	rs577213628	81925426	A	G
7	rs567992674	81925512	T	A
7	rs11767402	81925647	A	G
7	rs575172549	81926007	G	T
7	rs73374398	81926039	G	A
7	rs73164269	81926148	T	A
7	rs561584901	81926153	G	A
7	rs550602388	81926272	A	G
7	rs73164271	81926341	G	A
7	rs568717827	81926424	G	A
7	rs6977177	81926444	T	C
7	rs553366071	81926553	T	C
7	rs10237261	81926745	A	G
7	rs11973991	81926749	C	G
7	rs6942428	81926808	T	G
7	rs6942584	81926883	A	G
7	rs566516188	81926958	T	A
7	rs537658000	81927474	A	G
7	rs557558432	81927573	C	T
7	rs571041220	81927875	T	A
7	rs188809385	81928057	G	C
7	rs113833999	81928153	T	C
7	rs11765141	81928248	A	G
7	rs6969265	81928334	A	G
7	rs10231891	81928523	G	A
7	rs573652232	81928677	T	A
7	rs531303548	81928787	A	G
7	rs111493438	81928912	C	G
7	rs529579427	81928982	C	A
7	rs558241508	81929119	G	A
7	rs142990169	81929289	A	G
7	rs73704211	81929343	T	C
7	rs75106636	81929433	T	C
7	rs529543087	81929659	C	T
7	rs149624026	81929763	C	T
7	rs80004211	81929938	A	G
7	rs4323419	81930132	C	G
7	rs17156092	81930159	T	C
7	rs139132822	81930172	C	T
7	rs80156776	81930301	C	T
7	rs549737655	81930397	C	T
7	rs117957158	81930496	A	G
7	rs116562675	81930519	T	C
7	rs554261943	81930631	A	G
7	rs62463040	81930708	G	T
7	rs111731681	81930730	T	C
7	rs17262683	81930759	C	G
7	rs35105473	81930847	A	G
7	rs527702818	81930867	T	C
7	rs113721016	81931241	T	A
7	rs2368018	81931358	A	G
7	rs113213586	81931376	T	C
7	rs117439501	81931608	T	G
7	rs181804045	81931661	G	C
7	rs113500020	81931749	A	G
7	rs565619261	81931783	G	A
7	rs148078263	81931822	T	C
7	rs78094754	81931824	A	G
7	rs190733320	81931960	T	C
7	rs77279606	81931961	A	G
7	rs7789791	81932149	A	T
7	rs114994380	81932158	T	C
7	rs183439501	81932348	T	C
7	rs559190501	81932402	C	T
7	rs34434397	81932410	C	T
7	rs574749081	81932454	T	C
7	rs545942495	81932470	T	C
7	rs192627250	81932507	G	A
7	rs550295905	81932591	C	G
7	rs139176527	81932602	T	C
7	rs566242363	81932662	G	C
7	rs77608066	81932667	G	A
7	rs116956853	81932749	C	T
7	rs577176350	81932884	C	T
7	rs73164273	81932909	C	T
7	rs73164274	81932952	C	T
7	rs186973827	81933252	A	G
7	rs192336819	81933295	C	T
7	rs143880213	81933328	G	A
7	rs117756390	81933692	A	G
7	rs35127576	81933775	G	C
7	rs184444049	81933828	C	T
7	rs539423684	81933859	C	T
7	rs78479062	81933884	T	C
7	rs548977746	81933893	C	T
7	rs12538582	81933897	A	G
7	rs12538591	81933959	A	G
7	rs544145196	81933989	T	A
7	rs59918008	81934351	T	A
7	rs186232753	81934502	C	A
7	rs542327387	81934881	A	C
7	rs531337810	81934983	C	T
7	rs6948946	81935124	T	C
7	rs6467890	81935213	A	G
7	rs60700196	81935496	C	T
7	rs147913370	81935686	T	C
7	rs185942104	81936038	A	G
7	rs76380651	81936085	C	T
7	rs147055571	81936151	C	T
7	rs78481840	81936194	C	A
7	rs182621407	81936620	A	G
7	rs149127118	81936822	C	T
7	rs78571023	81937146	T	G
7	rs10260693	81937514	T	G
7	rs75650073	81937619	C	G
7	rs55882051	81937711	C	G
7	rs535828416	81937738	G	T
7	rs145780557	81937804	A	G
7	rs2108373	81937823	C	G
7	rs565341833	81937869	G	A
7	rs73376113	81937992	T	C
7	rs556754401	81938027	G	A
7	rs74395869	81938090	T	C
7	rs73164277	81938434	C	G
7	rs111573744	81938477	C	T
7	rs182662960	81938493	A	G
7	rs559312657	81938678	A	T
7	rs1981605	81938830	C	G
7	rs1984472	81938848	T	C
7	rs79980444	81938864	C	T
7	rs528423734	81938925	A	C
7	rs78682954	81939094	C	T
7	rs183945951	81939155	G	C
7	rs1154690	81939186	A	G
7	rs76492099	81939205	A	G
7	rs73164279	81939223	C	T
7	rs114689525	81939236	G	C
7	rs1154691	81939328	A	T
7	rs10255629	81939549	C	A
7	rs79568433	81939692	G	A
7	rs552708055	81939800	C	T
7	rs73704213	81939837	T	G
7	rs564117433	81940233	A	C
7	rs540340245	81940366	C	T
7	rs145869356	81940495	C	G
7	rs568724363	81940592	G	A
7	rs138422822	81940623	T	C
7	rs190087008	81940821	C	A
7	rs113288921	81941179	A	C
7	rs28884503	81941287	A	G
7	rs77222164	81941462	T	A
7	rs542402551	81941472	A	G
7	rs562142977	81941480	C	A
7	rs79528187	81941525	T	C
7	rs73376123	81941566	T	A
7	rs541011292	81941567	C	T
7	rs74692673	81941569	C	T
7	rs58446853	81941851	G	A
7	rs553530801	81941914	A	C
7	rs12535508	81941957	T	C
7	rs12540660	81942142	A	G
7	rs10954673	81942310	T	C
7	rs150723737	81942332	G	A
7	rs12672435	81942576	G	A
7	rs80071927	81942587	G	C
7	rs10274741	81942847	C	T
7	rs115573168	81942848	A	G
7	rs2282943	81942923	G	A
7	rs189690065	81943271	T	G
7	rs543036839	81943293	G	A
7	rs562957286	81943310	C	A
7	rs182045535	81943436	T	G
7	rs554588001	81943471	A	G
7	rs147207673	81943635	T	C
7	rs140546301	81943845	A	G
7	rs929415	81943869	C	A
7	rs578122031	81943870	G	C
7	rs112686017	81943924	T	C
7	rs929416	81943935	G	A
7	rs567409300	81944265	T	C
7	rs556880508	81944285	C	T
7	rs569353362	81944287	A	T
7	rs548035952	81944406	C	T
7	rs561434208	81944424	A	G
7	rs12673548	81944479	G	A
7	rs185676667	81944481	A	G
7	rs536989538	81944497	T	A
7	rs75125538	81944585	G	A
7	rs531952926	81944796	G	T
7	rs1155967	81944833	T	A
7	rs534716612	81944921	A	G
7	rs10280179	81945107	C	A
7	rs188770176	81945264	T	G
7	rs76012022	81945570	G	C
7	rs3801701	81945580	T	C
7	rs186927331	81945615	C	T
7	rs112700785	81945980	T	C
7	rs6950094	81946123	A	G
7	rs117707146	81946207	G	A
7	rs79359346	81946691	T	C
7	rs144553141	81946858	T	C
7	rs552861792	81946956	C	T
7	rs145030101	81946984	A	G
7	rs73376143	81947110	C	G
7	rs148856972	81947146	G	A
7	rs12670011	81947304	T	C
7	rs10954674	81947447	C	T
7	rs73164281	81947948	A	T
7	rs10273592	81947952	C	T
7	rs147230471	81948135	T	A
7	rs12672787	81948349	G	A
7	rs6467891	81948687	G	C
7	rs141276302	81948693	G	A
7	rs185015036	81948855	G	A
7	rs150775493	81949032	C	T
7	rs111855424	81949123	A	T
7	rs73704218	81949135	G	A
7	rs73164282	81949549	C	A
7	rs73164284	81949827	C	G
7	rs183898801	81950118	A	G
7	rs533146868	81950338	T	C
7	rs188236294	81950475	C	G
7	rs80353014	81950587	T	C
7	rs184861229	81950755	A	C
7	rs535985437	81950786	T	C
7	rs575461631	81950942	C	G
7	rs544426460	81950958	T	C
7	rs75384875	81950969	G	C
7	rs2041047	81951013	T	C
7	rs73164286	81951030	C	A
7	rs4728501	81951165	A	G
7	rs376596875	81951278	C	T
7	rs538014104	81951284	C	T
7	rs168805	81951420	T	C
7	rs13221746	81951532	G	A
7	rs76963142	81951653	A	G
7	rs79509776	81951811	T	C
7	rs12531295	81951887	T	A
7	rs194136	81951894	C	T
7	rs168806	81951924	T	G
7	rs42047	81951985	T	C
7	rs549376992	81952070	A	G
7	rs146967359	81952105	G	T
7	rs17156123	81952141	G	A
7	rs546518312	81952497	C	T
7	rs111991143	81952697	C	T
7	rs42048	81952939	A	C
7	rs570062362	81953128	T	G
7	rs75885940	81953156	A	G
7	rs17156125	81953348	C	T
7	rs189701856	81953374	G	A
7	rs113604317	81953447	T	C
7	rs113801206	81953624	G	A
7	rs113322693	81953629	A	G
7	rs376346936	81953680	G	A
7	rs191046775	81953853	C	G
7	rs146066972	81953862	C	G
7	rs6955546	81954338	A	G
7	rs42489	81954380	C	G
7	rs117263833	81954567	C	T
7	rs42342	81954618	A	G
7	rs562314890	81954808	T	C
7	rs77110330	81954849	C	G
7	rs17177855	81954947	C	A
7	rs42049	81955011	T	C
7	rs559640548	81955177	A	G
7	rs528434174	81955217	G	A
7	rs186962114	81955253	T	C
7	rs112412899	81955413	A	G
7	rs73164289	81955446	G	T
7	rs544011118	81955812	G	C
7	rs76834487	81956166	A	C
7	rs188876945	81956273	A	G
7	rs113682457	81956283	C	T
7	rs78948021	81956672	A	G
7	rs189169893	81956677	A	T
7	rs42050	81956740	G	A
7	rs549272696	81957018	C	T
7	rs12668355	81957115	C	G
7	rs555602494	81957185	A	G
7	rs1156325	81957294	G	A
7	rs182929088	81957314	T	C
7	rs560592287	81957390	T	C
7	rs17156126	81957411	A	G
7	rs12672837	81957425	T	C
7	rs42051	81957545	T	C
7	rs12533606	81957637	A	G
7	rs114016502	81957698	A	C
7	rs190634063	81957864	T	C
7	rs42052	81958102	T	C
7	rs151143614	81958168	C	T
7	rs531488893	81958182	A	T
7	rs551680114	81958199	T	A
7	rs42053	81958202	T	C
7	rs193030371	81958273	T	C
7	rs567022253	81958286	T	C
7	rs42054	81958387	A	G
7	rs10486954	81958413	T	A
7	rs76165014	81958456	C	T
7	rs42055	81958482	C	T
7	rs79992042	81958673	A	G
7	rs77536547	81958748	G	C
7	rs527628222	81958814	A	G
7	rs117227831	81959039	C	T
7	rs551684576	81959077	A	G
7	rs4732441	81959164	A	C
7	rs17156131	81959241	G	A
7	rs16887225	81959336	T	A
7	rs59451186	81959411	C	A
7	rs73164295	81959448	G	T
7	rs80081552	81959977	C	T
7	rs144794118	81960108	C	T
7	rs42236	81960231	G	T
7	rs573980656	81960317	C	T
7	rs542485770	81960357	A	G
7	rs78299952	81960447	G	A
7	rs78258622	81960465	C	T
7	rs42056	81960626	C	A
7	rs544800491	81960825	C	G
7	rs74391869	81960832	C	A
7	rs17156133	81961110	C	T
7	rs1468398	81961307	C	T
7	rs141411466	81961432	G	A
7	rs150911554	81961540	C	G
7	rs7797848	81961637	A	G
7	rs181434723	81961881	C	A
7	rs16887229	81961918	G	T
7	rs17156136	81962012	A	G
7	rs190070876	81962118	T	C
7	rs570652341	81962360	C	T
7	rs75796366	81962409	A	T
7	rs145507407	81962445	C	T
7	rs192409252	81962514	G	A
7	rs77841304	81962516	G	A
7	rs59626545	81962625	C	A
7	rs74467406	81962647	C	T
7	rs42058	81962672	C	T
7	rs550487885	81962943	A	G
7	rs1468399	81963096	A	T
7	rs182072993	81963431	T	C
7	rs118008922	81963535	T	C
7	rs59880667	81963676	G	C
7	rs187074014	81963765	A	G
7	rs74647265	81963893	A	G
7	rs76216185	81964004	C	A
7	rs4732442	81964234	T	C
7	rs578180671	81964327	G	C
7	rs12056126	81964649	G	T
7	rs117714711	81964726	C	T
7	rs527423545	81964753	G	C
7	rs42237	81964857	T	G
7	rs76573237	81964863	A	G
7	rs16887234	81964869	C	T
7	rs558227436	81964940	A	G
7	rs56004232	81964956	C	T
7	rs3801698	81964971	T	C
7	rs193295644	81965053	T	A
7	rs529442894	81965307	G	A
7	rs118036824	81965404	A	T
7	rs561036864	81965946	G	A
7	rs111862132	81965964	T	G
7	rs73164299	81966131	C	T
7	rs150754331	81966140	C	T
7	rs2299171	81966148	G	A
7	rs17156142	81966271	T	A
7	rs76461331	81966339	C	T
7	rs574456194	81966402	G	A
7	rs73152918	81966630	T	C
7	rs536671594	81966698	G	A
7	rs17156147	81966979	A	G
7	rs182589075	81966998	A	G
7	rs187191003	81967275	G	C
7	rs118013407	81967301	C	A
7	rs112963395	81967307	A	G
7	rs117571114	81967311	A	G
7	rs569806043	81967431	C	T
7	rs146756091	81967569	T	A
7	rs73152920	81967585	C	T
7	rs536637016	81967696	A	C
7	rs2299172	81967700	A	G
7	rs576996895	81967751	C	T
7	rs17156152	81967820	C	T
7	rs2299173	81968032	A	G
7	rs543397363	81968052	A	G
7	rs143541224	81968116	C	A
7	rs2299174	81968223	G	A
7	rs548408445	81968333	T	C
7	rs12707485	81968535	A	G
7	rs188828013	81968717	T	A
7	rs11973223	81968754	C	T
7	rs7786293	81968789	G	C
7	rs192421099	81968800	A	G
7	rs17156155	81968855	C	G
7	rs183890029	81968944	A	G
7	rs548063832	81968972	G	C
7	rs188221641	81968998	C	T
7	rs2237521	81969170	G	A
7	rs79171788	81969227	T	C
7	rs118062255	81969408	G	A
7	rs574943998	81969513	G	A
7	rs78422271	81969640	T	G
7	rs76499401	81969660	G	T
7	rs149771154	81969661	G	T
7	rs191911642	81969662	G	T
7	rs77612343	81969663	G	T
7	rs75023570	81969664	G	T
7	rs17156157	81969867	C	T
7	rs17263943	81969946	A	T
7	rs17178852	81970203	G	A
7	rs17178873	81970257	G	A
7	rs530185255	81970382	A	G
7	rs189667288	81970426	A	G
7	rs181788597	81970440	T	C
7	rs79765810	81970476	C	T
7	rs17156160	81970482	C	G
7	rs79741398	81970590	A	T
7	rs17156162	81970614	C	T
7	rs186859030	81970635	G	A
7	rs539659521	81970842	T	C
7	rs78076770	81970894	G	A
7	rs75451089	81971041	G	A
7	rs113057838	81971113	C	T
7	rs139333104	81971189	A	G
7	rs116845226	81971332	A	G
7	rs149421676	81971354	T	C
7	rs535801666	81971531	C	T
7	rs75675572	81971610	C	A
7	rs558239639	81971724	C	T
7	rs17156164	81971961	C	T
7	rs7784888	81972348	G	A
7	rs7784895	81972357	G	A
7	rs191438909	81972440	A	G
7	rs3801697	81972457	G	A
7	rs189671037	81972631	A	G
7	rs7785494	81972724	G	A
7	rs17156171	81972795	C	T
7	rs7793160	81972834	G	T
7	rs3801696	81972945	G	A
7	rs3801695	81973073	C	T
7	rs528448525	81973081	T	G
7	rs3801694	81973162	C	T
7	rs574623887	81973179	A	G
7	rs74460391	81973396	C	T
7	rs527641638	81973591	T	C
7	rs7806758	81973614	C	G
7	rs530168857	81973694	C	T
7	rs145001497	81973718	C	T
7	rs58976270	81973736	G	A
7	rs539627256	81973795	A	G
7	rs12533405	81974045	A	C
7	rs143731292	81974066	G	A
7	rs188909033	81974121	A	G
7	rs7794797	81974125	G	A
7	rs3801693	81974224	C	T
7	rs186276814	81974345	G	T
7	rs3801692	81974437	G	A
7	rs548212117	81974445	C	T
7	rs77129835	81974954	C	T
7	rs76287292	81975142	G	T
7	rs73152930	81975305	C	G
7	rs537043032	81975476	A	T
7	rs17264194	81975601	A	C
7	rs58915285	81975684	G	A
7	rs74777282	81975775	A	G
7	rs76294853	81975827	C	T
7	rs559605531	81975915	C	T
7	rs7795341	81975987	A	C
7	rs74708410	81976058	A	T
7	rs532797932	81976138	T	G
7	rs7778232	81976248	G	A
7	rs117054034	81976258	C	T
7	rs553431231	81976460	A	G
7	rs2108053	81976644	C	G
7	rs551211168	81976977	C	T
7	rs182862459	81977142	C	T
7	rs553127812	81977159	G	T
7	rs114467314	81977180	G	T
7	rs10954675	81977236	A	G
7	rs73152933	81977316	C	T
7	rs17156184	81977528	T	A
7	rs60107744	81977676	G	A
7	rs547296074	81977860	T	C
7	rs17156185	81977928	C	T
7	rs555893926	81977976	A	C
7	rs182683729	81977984	G	A
7	rs76528260	81978291	C	T
7	rs77375831	81978296	G	C
7	rs118008600	81978346	T	C
7	rs142700273	81978469	C	A
7	rs117410799	81978511	A	T
7	rs192788363	81978593	T	C
7	rs151007389	81978616	T	C
7	rs13245449	81978624	G	A
7	rs186843849	81978739	A	C
7	rs79443574	81979092	T	C
7	rs75285366	81979269	C	T
7	rs567203973	81979547	A	G
7	rs111498952	81979778	C	G
7	rs58917705	81979825	T	C
7	rs184228154	81979844	A	G
7	rs189399123	81979885	G	A
7	rs57674344	81979967	C	T
7	rs571968671	81980160	C	T
7	rs111248230	81980240	T	C
7	rs11978855	81980389	G	A
7	rs4732443	81980413	T	A
7	rs143844980	81980594	C	T
7	rs11978957	81980744	T	A
7	rs11980383	81980945	G	T
7	rs3801691	81981028	C	A
7	rs186010676	81981071	A	T
7	rs17156195	81981170	A	T
7	rs2368020	81981195	A	G
7	rs568141700	81981758	C	T
7	rs537116393	81981778	G	A
7	rs191049667	81981809	G	C
7	rs768418	81981817	A	G
7	rs182079257	81981977	C	T
7	rs17156202	81982188	G	A
7	rs191553498	81982521	C	T
7	rs28712727	81982579	C	T
7	rs554852218	81982661	C	T
7	rs55999181	81982771	T	C
7	rs60755549	81982810	C	T
7	rs12707486	81983078	C	G
7	rs2368021	81983624	A	G
7	rs557988429	81983712	C	T
7	rs113898452	81983752	G	A
7	rs74924553	81984027	C	T
7	rs575485427	81984031	G	T
7	rs144487828	81984038	T	C
7	rs724118	81984104	A	G
7	rs532950352	81984133	T	G
7	rs546241231	81984134	G	A
7	rs147825229	81984204	A	C
7	rs17156204	81984274	C	T
7	rs2299175	81984329	G	A
7	rs140461761	81984960	A	G
7	rs188785676	81985110	C	T
7	rs111707180	81985165	A	C
7	rs12707487	81985186	G	A
7	rs10282387	81985187	T	C
7	rs538089803	81985197	T	C
7	rs77071270	81985241	C	T
7	rs553321523	81985292	C	T
7	rs10264449	81985661	T	C
7	rs76305236	81985707	A	G
7	rs145136299	81985777	T	C
7	rs191835379	81985917	T	C
7	rs55648655	81985979	A	T
7	rs182264416	81985980	T	A
7	rs544459830	81986117	C	T
7	rs75503337	81986183	A	G
7	rs560810907	81986366	C	A
7	rs190250262	81986373	A	C
7	rs117869041	81986440	A	T
7	rs556154958	81986589	G	A
7	rs558695900	81986735	T	C
7	rs534068309	81986837	T	C
7	rs574414035	81986928	G	C
7	rs1963307	81987005	T	C
7	rs374419491	81987039	A	T
7	rs2018694	81987040	G	A
7	rs183260127	81987181	C	A
7	rs58489196	81987183	C	A
7	rs556580308	81987256	A	C
7	rs79737695	81987284	T	C
7	rs17179503	81987289	C	T
7	rs189118227	81987323	T	C
7	rs192430747	81987419	T	C
7	rs112903605	81987509	C	A
7	rs550004922	81987551	C	T
7	rs2190235	81987870	G	T
7	rs556807624	81987909	C	A
7	rs73704235	81987999	C	T
7	rs144752678	81988167	C	T
7	rs80190660	81988440	T	C
7	rs189400485	81988609	T	C
7	rs143940159	81988644	C	T
7	rs77494011	81988685	C	T
7	rs10273479	81988699	C	T
7	rs2299176	81988913	A	C
7	rs112129843	81989033	C	G
7	rs538852464	81989136	C	A
7	rs185240218	81989151	G	A
7	rs4728502	81989189	T	G
7	rs7781562	81989335	A	G
7	rs559671949	81989418	C	T
7	rs182057311	81989695	T	C
7	rs148204826	81989799	G	C
7	rs17156210	81990259	C	T
7	rs7804162	81990401	T	C
7	rs56037013	81990422	T	C
7	rs7803081	81990423	A	G
7	rs7804449	81990597	C	T
7	rs539892280	81990706	A	C
7	rs537703847	81991042	C	A
7	rs139543339	81991053	C	T
7	rs12707488	81991211	G	A
7	rs117063217	81991381	A	T
7	rs117706329	81991608	T	C
7	rs187695419	81991612	A	G
7	rs80152151	81991642	A	C
7	rs116562951	81991703	C	T
7	rs10270643	81991794	C	T
7	rs554853883	81991985	G	A
7	rs12531682	81992011	T	G
7	rs144280775	81992060	A	T
7	rs191459053	81992071	C	T
7	rs529272891	81992090	G	A
7	rs74789883	81992257	C	A
7	rs80282846	81992280	A	G
7	rs7777281	81992342	G	A
7	rs113751783	81992681	C	T
7	rs528023891	81992743	A	G
7	rs189922290	81992878	A	G
7	rs541215611	81992960	A	T
7	rs73378109	81992978	G	A
7	rs550268581	81993115	G	T
7	rs569914573	81993168	G	T
7	rs17264844	81993183	C	T
7	rs2018982	81993260	T	C
7	rs11772225	81993324	A	C
7	rs12539662	81993386	A	C
7	rs150126900	81993387	A	G
7	rs117479087	81993409	G	A
7	rs147792563	81993548	T	A
7	rs7810031	81993794	C	T
7	rs182037368	81993911	G	T
7	rs146934388	81994014	C	G
7	rs79070162	81994030	C	G
7	rs185845541	81994483	T	C
7	rs538627836	81994620	G	A
7	rs2299177	81994806	C	T
7	rs559047022	81995061	A	G
7	rs75855406	81995132	C	T
7	rs117971250	81995171	T	C
7	rs77235614	81995201	A	T
7	rs565928978	81995231	G	A
7	rs141257660	81995256	C	T
7	rs3801688	81995281	A	G
7	rs13222076	81995522	A	C
7	rs6467893	81995590	C	G
7	rs4236668	81995660	G	C
7	rs187947693	81995682	T	C
7	rs528451262	81995722	G	A
7	rs142006309	81995736	C	T
7	rs543860331	81996000	A	G
7	rs6960677	81996008	C	T
7	rs187556869	81996098	A	C
7	rs62465967	81996560	A	G
7	rs12707489	81996604	G	A
7	rs11763784	81997036	T	G
7	rs78874074	81997097	A	G
7	rs186842841	81997184	A	C
7	rs533433228	81997206	C	A
7	rs76065766	81997302	A	T
7	rs548847510	81997389	C	G
7	rs117250605	81997405	A	C
7	rs7795508	81997426	T	A
7	rs542091905	81997742	C	T
7	rs2299178	81997766	C	T
7	rs146945732	81997778	C	T
7	rs548466802	81997992	C	T
7	rs12673202	81998029	T	C
7	rs568725029	81998052	T	G
7	rs2299179	81998291	T	C
7	rs555967534	81998360	C	T
7	rs2299180	81998403	A	T
7	rs16885177	81998445	G	A
7	rs76096310	81998446	C	T
7	rs2299181	81998532	C	A
7	rs117165045	81998609	G	A
7	rs2299182	81998614	C	A
7	rs2299183	81998638	G	C
7	rs61602569	81998723	G	A
7	rs190101753	81999010	A	C
7	rs2040975	81999080	A	T
7	rs181663078	81999081	A	G
7	rs149307059	81999086	T	C
7	rs562690099	81999270	T	C
7	rs77418710	81999289	C	A
7	rs137994184	81999438	G	A
7	rs560679110	81999541	C	T
7	rs76149307	81999555	G	A
7	rs146330079	81999777	G	A
7	rs969713	82000163	C	T
7	rs141828498	82000247	A	G
7	rs969714	82000257	C	T
7	rs79455379	82000325	G	T
7	rs139999518	82000335	A	G
7	rs16887238	82000357	C	G
7	rs187075931	82000587	A	G
7	rs538716221	82000646	G	T
7	rs2368022	82000655	C	T
7	rs4370477	82000776	C	T
7	rs563236054	82000891	C	T
7	rs532175324	82000903	T	A
7	rs2368023	82000906	A	T
7	rs2887141	82000909	A	T
7	rs7796535	82000955	C	G
7	rs75392524	82000978	T	C
7	rs187314893	82000996	C	T
7	rs147930163	82001003	A	G
7	rs10954677	82001065	G	A
7	rs145176782	82001099	T	C
7	rs11765381	82001184	T	C
7	rs12707490	82001542	G	A
7	rs181197587	82001602	A	T
7	rs186263125	82001694	C	G
7	rs80210077	82001723	G	C
7	rs12669716	82001802	C	T
7	rs12536871	82001859	T	G
7	rs192152721	82001930	C	A
7	rs12531928	82002050	C	T
7	rs4732444	82002116	T	C
7	rs4732445	82002201	T	C
7	rs4732447	82002283	T	C
7	rs4732448	82002287	C	T
7	rs550723115	82002298	T	C
7	rs145510996	82002311	A	G
7	rs566459086	82002393	G	A
7	rs7785182	82002614	A	G
7	rs74330347	82002783	T	C
7	rs7805499	82002865	G	A
7	rs566461845	82002873	C	T
7	rs12670356	82002908	C	T
7	rs138204095	82003157	C	T
7	rs149579040	82003160	G	T
7	rs4236669	82003243	A	G
7	rs144244199	82003414	T	C
7	rs533134277	82003444	T	C
7	rs978324	82003460	C	G
7	rs192919421	82003552	T	C
7	rs540165651	82003629	C	T
7	rs2214835	82003679	C	T
7	rs978325	82003690	C	T
7	rs75126037	82003787	G	C
7	rs978326	82003893	C	T
7	rs199811560	82004105	A	C
7	rs201996493	82004106	A	C
7	rs11768220	82004280	C	T
7	rs80322429	82004306	A	C
7	rs147534499	82004353	G	A
7	rs562365535	82004470	G	C
7	rs1468400	82004552	T	A
7	rs76160570	82004571	G	T
7	rs547492108	82004675	T	G
7	rs10272528	82004883	A	G
7	rs2190237	82005124	C	G
7	rs181794460	82005148	C	G
7	rs77136021	82005183	A	G
7	rs527274993	82005239	C	T
7	rs557846322	82005260	T	C
7	rs551773285	82005433	A	G
7	rs1544461	82005470	A	G
7	rs917188	82005536	T	C
7	rs917189	82005553	G	C
7	rs917190	82005593	A	C
7	rs1468401	82005938	T	A
7	rs56230041	82005983	T	A
7	rs547725785	82006167	A	C
7	rs570099593	82006283	A	T
7	rs17180597	82006328	T	C
7	rs558671972	82006332	C	T
7	rs2237523	82006348	A	G
7	rs2237524	82006430	G	A
7	rs543373889	82006459	T	C
7	rs7795157	82006666	G	T
7	rs7778805	82006701	G	A
7	rs3801686	82006749	A	T
7	rs182071480	82006799	G	T
7	rs146510806	82006857	T	C
7	rs1544462	82007134	G	A
7	rs1544463	82007198	G	A
7	rs1544464	82007299	C	T
7	rs191308804	82007306	A	G
7	rs6467894	82007508	A	G
7	rs572290560	82007546	T	C
7	rs111401186	82007576	A	G
7	rs148238598	82007710	G	A
7	rs566210057	82007740	T	A
7	rs140990565	82007781	G	A
7	rs7791977	82008069	T	C
7	rs375007959	82008141	A	G
7	rs568242428	82008352	C	T
7	rs185305825	82008392	G	A
7	rs7788848	82008567	A	G
7	rs555086139	82008593	C	A
7	rs6467895	82008820	T	G
7	rs181372112	82008864	C	T
7	rs2040976	82009004	T	C
7	rs138532029	82009140	G	A
7	rs549044930	82009145	A	C
7	rs117190823	82009146	T	C
7	rs10954678	82009164	G	C
7	rs557235118	82009177	C	T
7	rs2040977	82009374	C	T
7	rs17266109	82009542	C	A
7	rs11770457	82009664	A	G
7	rs4732449	82009720	A	C
7	rs10808299	82009771	A	C
7	rs144349952	82009775	A	C
7	rs148758090	82009844	A	G
7	rs117150473	82010062	A	G
7	rs62465968	82010067	C	G
7	rs531366222	82010197	A	G
7	rs185988684	82010249	A	G
7	rs572155164	82010425	A	G
7	rs557745177	82010429	A	C
7	rs181259091	82010566	T	C
7	rs564879248	82010616	A	C
7	rs4732450	82010908	G	A
7	rs182896317	82011068	C	A
7	rs139054761	82011116	A	C
7	rs572116845	82011271	C	A
7	rs78382767	82011341	C	T
7	rs2299184	82011353	G	A
7	rs187962517	82011434	T	A
7	rs2299185	82011505	A	G
7	rs10247838	82011616	T	C
7	rs190932650	82011667	G	T
7	rs6955149	82011839	A	G
7	rs536743442	82012015	A	G
7	rs75211541	82012103	G	A
7	rs2237525	82012110	T	C
7	rs148874934	82012189	A	G
7	rs75543931	82012206	T	C
7	rs73155174	82012250	G	C
7	rs556814683	82012290	A	T
7	rs143315295	82012293	G	A
7	rs2237526	82012494	T	C
7	rs570015840	82012501	A	C
7	rs532674614	82012507	G	A
7	rs10251984	82012602	T	C
7	rs2237527	82012870	T	C
7	rs10273594	82012909	C	T
7	rs150260574	82013008	C	T
7	rs7781326	82013084	C	T
7	rs77062461	82013270	G	A
7	rs3757630	82013334	T	A
7	rs11982475	82013521	C	T
7	rs6944219	82013532	C	A
7	rs77480289	82013547	G	T
7	rs10274659	82013724	C	T
7	rs11971283	82013761	C	G
7	rs73155184	82014140	C	T
7	rs189431749	82014300	A	C
7	rs3801683	82014374	T	C
7	rs184506668	82014496	C	G
7	rs4732451	82014580	C	G
7	rs3801682	82014592	C	T
7	rs79449619	82014593	A	G
7	rs3801681	82014616	T	A
7	rs3801680	82014682	G	T
7	rs139789910	82014800	C	A
7	rs540146518	82014971	T	G
7	rs553395789	82015010	C	T
7	rs4732454	82015050	A	G
7	rs4728503	82015060	A	G
7	rs55897186	82015165	A	G
7	rs4728504	82015170	A	G
7	rs559889105	82015184	C	T
7	rs4732455	82015232	T	C
7	rs73155187	82015233	A	G
7	rs67708934	82015343	A	G
7	rs75180399	82015521	C	A
7	rs544305639	82015633	G	A
7	rs550410514	82015640	G	A
7	rs80109243	82015802	T	C
7	rs117037405	82015811	G	C
7	rs567123109	82015910	A	G
7	rs138372256	82015980	T	C
7	rs142463613	82015981	A	G
7	rs537944590	82016073	C	A
7	rs533952732	82016134	C	A
7	rs562501785	82016183	C	T
7	rs4732456	82016195	G	A
7	rs552589049	82016321	C	G
7	rs3801679	82016361	A	G
7	rs3801678	82016559	T	C
7	rs139838938	82016581	C	T
7	rs149240102	82016722	A	G
7	rs536528315	82016828	A	G
7	rs577462597	82016998	C	T
7	rs10156113	82017137	C	T
7	rs537982556	82017234	T	C
7	rs113427320	82017326	A	G
7	rs547604491	82017353	A	G
7	rs6975142	82017449	T	A
7	rs3757629	82017730	G	C
7	rs3757628	82017784	T	C
7	rs371327985	82017924	T	C
7	rs182433870	82017949	T	C
7	rs75622746	82017981	A	T
7	rs191586626	82018153	G	C
7	rs574402684	82018154	A	G
7	rs77683178	82018190	G	A
7	rs111762261	82018360	C	A
7	rs187327072	82018448	T	G
7	rs2368024	82018739	C	T
7	rs79062489	82018747	A	G
7	rs140955025	82019067	T	G
7	rs549892511	82019091	A	T
7	rs75720384	82019189	C	G
7	rs539158614	82019200	A	G
7	rs78634486	82019382	G	A
7	rs559260927	82019547	C	T
7	rs79185638	82019555	G	A
7	rs541675459	82019611	C	G
7	rs117860910	82019951	A	G
7	rs3801677	82019997	T	C
7	rs575534069	82020016	A	T
7	rs577338829	82020022	G	T
7	rs3801676	82020025	G	A
7	rs563713793	82020233	C	T
7	rs77552431	82020414	T	C
7	rs76767898	82020461	C	T
7	rs182506868	82020477	C	G
7	rs186831130	82020657	T	C
7	rs144704647	82020760	T	C
7	rs559901202	82020845	A	G
7	rs183306898	82020846	A	G
7	rs551218438	82020957	G	A
7	rs3801675	82020990	C	T
7	rs66968042	82021397	A	G
7	rs193063846	82021651	A	G
7	rs4732457	82021669	C	T
7	rs4728505	82021683	A	G
7	rs4732458	82021734	A	G
7	rs4728506	82021736	C	A
7	rs188252364	82021759	G	C
7	rs4728507	82021907	T	C
7	rs147395678	82021923	A	G
7	rs535469190	82022116	G	C
7	rs76843608	82022232	T	A
7	rs111837525	82022399	C	A
7	rs3801674	82022471	G	C
7	rs189718599	82022617	G	A
7	rs3801673	82022625	C	T
7	rs567512753	82022657	A	G
7	rs10227932	82022686	T	A
7	rs145118164	82023061	T	C
7	rs531205673	82023121	G	A
7	rs111643951	82023574	C	A
7	rs75201738	82023582	C	T
7	rs78872513	82023675	A	G
7	rs148851589	82023846	C	T
7	rs183357932	82023920	T	C
7	rs61153542	82023934	C	T
7	rs187705422	82023942	A	G
7	rs141627872	82024466	G	T
7	rs574979144	82024516	T	A
7	rs147227814	82024559	C	T
7	rs73704246	82024570	C	A
7	rs9649650	82024573	T	C
7	rs12532723	82024661	G	A
7	rs138945537	82024786	T	C
7	rs3801671	82024922	C	T
7	rs555001580	82025083	C	T
7	rs116477978	82025343	C	T
7	rs12666034	82025502	A	C
7	rs566325836	82025568	A	G
7	rs147405378	82025580	A	G
7	rs531345784	82025659	G	A
7	rs73384023	82025867	G	A
7	rs77673937	82026165	A	C
7	rs144195924	82026388	T	C
7	rs118101225	82026468	T	C
7	rs535224052	82026469	A	G
7	rs3823916	82026487	T	C
7	rs575177945	82026553	A	T
7	rs73704247	82026637	C	T
7	rs73384028	82026789	C	T
7	rs143857154	82026795	T	A
7	rs181247515	82026820	C	T
7	rs187160956	82027030	T	C
7	rs79994606	82027083	C	T
7	rs4140790	82027234	T	G
7	rs542319256	82027585	T	G
7	rs10226769	82027688	A	G
7	rs116868769	82028018	T	C
7	rs150336048	82028019	A	G
7	rs77819010	82028512	C	T
7	rs138600668	82028687	T	C
7	rs111829132	82028992	T	C
7	rs60813659	82028997	T	C
7	rs189441438	82029171	C	G
7	rs189162813	82029395	A	G
7	rs180684247	82029421	A	C
7	rs186387842	82029627	G	A
7	rs553943448	82029795	G	T
7	rs567549195	82029820	C	G
7	rs62465976	82029830	G	A
7	rs62465977	82029887	T	C
7	rs202175989	82030133	T	G
7	rs572565821	82030145	C	A
7	rs561047097	82030213	G	A
7	rs200541660	82030264	G	T
7	rs543276356	82030497	C	T
7	rs191292471	82030516	A	T
7	rs551747352	82030535	T	G
7	rs150414415	82030767	A	C
7	rs146061374	82030868	A	G
7	rs540522864	82030886	C	G
7	rs577565929	82030945	A	C
7	rs80222741	82030969	G	A
7	rs181686995	82031013	A	G
7	rs528047976	82031052	G	T
7	rs561781610	82031137	G	T
7	rs75920810	82031193	G	C
7	rs9649651	82031257	T	C
7	rs78773757	82031258	A	G
7	rs9649652	82031342	T	C
7	rs191196916	82031479	T	A
7	rs148567390	82031679	C	T
7	rs77738651	82031992	G	A
7	rs142931034	82032229	C	T
7	rs570926016	82032375	A	G
7	rs73386007	82032464	T	C
7	rs3801670	82032709	C	T
7	rs3801669	82032752	C	G
7	rs3801668	82032871	C	T
7	rs142067944	82032927	G	A
7	rs145828064	82032968	T	C
7	rs141118120	82033048	T	C
7	rs73386009	82033150	C	T
7	rs557776582	82033283	C	T
7	rs540361384	82033318	C	T
7	rs2237528	82033320	C	G
7	rs2237529	82033439	T	C
7	rs9649653	82033521	G	A
7	rs9649065	82033581	A	G
7	rs117071573	82033613	T	C
7	rs557765114	82033615	A	G
7	rs78570211	82033631	G	C
7	rs552442375	82033695	T	A
7	rs190478456	82033746	C	T
7	rs74940090	82033874	A	G
7	rs73158790	82034153	T	C
7	rs551670729	82034210	C	G
7	rs10258808	82034634	C	T
7	rs17156243	82034635	G	C
7	rs149528062	82034735	T	C
7	rs189073975	82034789	G	C
7	rs17156246	82035021	A	G
7	rs75960239	82035068	A	T
7	rs148234991	82035242	T	C
7	rs529645196	82035246	T	C
7	rs561292787	82035247	A	G
7	rs576582166	82035543	G	A
7	rs182524140	82035705	G	A
7	rs150914307	82035976	C	T
7	rs139421720	82035980	C	T
7	rs539054059	82036037	T	C
7	rs192134528	82036118	T	G
7	rs565759213	82036243	G	A
7	rs536867218	82036654	T	G
7	rs73158792	82036808	C	A
7	rs188866798	82036874	G	A
7	rs191238402	82037163	G	C
7	rs189494859	82037691	T	C
7	rs181800411	82037978	C	G
7	rs140886295	82038047	C	T
7	rs190529115	82038430	C	T
7	rs2108054	82038504	C	T
7	rs535095022	82038767	A	G
7	rs2108055	82038774	C	T
7	rs17156252	82039042	A	G
7	rs548404093	82039386	G	C
7	rs17156262	82039734	A	C
7	rs546411136	82039800	A	G
7	rs17156266	82039806	C	G
7	rs530764475	82039886	A	G
7	rs185538188	82040028	A	G
7	rs190003672	82040037	G	A
7	rs529093312	82040163	G	A
7	rs188619069	82040650	C	T
7	rs3779449	82040753	T	A
7	rs3779448	82040792	C	A
7	rs3779447	82040865	C	T
7	rs537558146	82040953	C	T
7	rs2190238	82041083	G	T
7	rs183677137	82041297	C	T
7	rs113035528	82041683	C	T
7	rs190238722	82041702	A	G
7	rs562703732	82041765	C	T
7	rs73386102	82041789	A	C
7	rs144679891	82041860	G	A
7	rs527241888	82041868	C	G
7	rs547114930	82041894	T	C
7	rs181491359	82041913	G	A
7	rs180928432	82042398	C	T
7	rs534189963	82042405	G	A
7	rs186162484	82042629	A	T
7	rs569413622	82042730	T	C
7	rs80345873	82042790	T	C
7	rs187970416	82043234	A	C
7	rs6961106	82043282	A	G
7	rs77060920	82043697	C	A
7	rs570140948	82043900	C	T
7	rs17156280	82043990	C	T
7	rs554526812	82043992	T	C
7	rs527837104	82044269	A	G
7	rs567954799	82044316	G	T
7	rs576404176	82044775	G	A
7	rs2007111	82044807	C	T
7	rs184906731	82044862	T	A
7	rs149892967	82044919	T	C
7	rs563972508	82045024	G	T
7	rs532362162	82045039	A	T
7	rs61160065	82045302	A	G
7	rs541872178	82045486	A	G
7	rs542119521	82045517	T	C
7	rs544038320	82045518	A	G
7	rs145470221	82045537	A	T
7	rs193170451	82045555	C	T
7	rs137973671	82045593	C	T
7	rs184242615	82045647	C	T
7	rs140502370	82045698	A	G
7	rs536811761	82045807	C	T
7	rs550341968	82046575	C	T
7	rs143285862	82046771	G	A
7	rs147511676	82046873	T	C
7	rs537974079	82046883	C	T
7	rs577341822	82046943	C	G
7	rs553592607	82046996	C	T
7	rs61135693	82047015	A	G
7	rs530825437	82047079	T	G
7	rs2299187	82047102	T	C
7	rs4728508	82047126	A	T
7	rs186609148	82047195	T	C
7	rs141705115	82047508	C	T
7	rs73388010	82047610	G	A
7	rs555645728	82047715	A	G
7	rs117434142	82047743	T	G
7	rs578055944	82047883	C	T
7	rs150535502	82048021	A	T
7	rs139477965	82048098	G	C
7	rs1547942	82048187	A	C
7	rs559848293	82048403	A	G
7	rs80133211	82048527	G	A
7	rs528891158	82048592	G	A
7	rs564766197	82048754	C	T
7	rs73388012	82048779	T	C
7	rs111238027	82048848	A	G
7	rs9692174	82049321	G	A
7	rs547084494	82049336	A	G
7	rs117969984	82049337	T	C
7	rs571923457	82049521	C	T
7	rs112668944	82049565	C	T
7	rs73388016	82049763	C	T
7	rs151058194	82049772	C	A
7	rs577771181	82050139	T	C
7	rs547801976	82050327	G	A
7	rs59565778	82050349	A	C
7	rs140971084	82050431	G	C
7	rs73388017	82050497	C	T
7	rs146405519	82050579	T	C
7	rs17156291	82050776	G	A
7	rs565512922	82050792	A	G
7	rs2057947	82050807	C	T
7	rs73158798	82050857	C	G
7	rs75786188	82051209	G	A
7	rs149609189	82051256	C	T
7	rs73158801	82051324	A	G
7	rs189973520	82051421	A	G
7	rs4732460	82051994	A	G
7	rs763448	82052351	C	T
7	rs2368025	82052556	T	C
7	rs77570896	82052775	C	A
7	rs12673314	82052912	T	C
7	rs17156305	82053091	A	G
7	rs117705880	82053106	T	C
7	rs139586383	82053216	C	T
7	rs572910206	82053262	G	A
7	rs530693635	82053648	C	T
7	rs2368026	82053660	C	T
7	rs549064560	82053757	T	G
7	rs557317739	82053805	A	T
7	rs187500048	82054414	G	A
7	rs77514330	82054423	T	C
7	rs80247894	82054511	G	T
7	rs149165167	82054634	T	G
7	rs78021524	82054807	G	A
7	rs551464229	82054882	C	G
7	rs79007052	82054989	C	T
7	rs142696157	82055102	A	G
7	rs558253816	82055104	A	G
7	rs6979716	82055198	A	C
7	rs112230975	82055429	G	A
7	rs10224935	82055498	A	C
7	rs566817335	82055561	G	C
7	rs538254221	82055691	T	C
7	rs542509466	82056025	T	C
7	rs562822183	82056049	T	C
7	rs141681080	82056171	T	A
7	rs529469559	82056327	C	T
7	rs146212141	82056393	A	C
7	rs537830651	82056445	A	C
7	rs111376434	82056461	T	C
7	rs6975647	82056608	G	C
7	rs560667335	82056757	T	C
7	rs78298570	82056790	G	C
7	rs532072726	82056832	A	G
7	rs2214832	82057316	C	G
7	rs4732461	82057406	G	A
7	rs565593611	82057415	T	A
7	rs59113881	82057419	A	T
7	rs370859379	82057422	G	A
7	rs6467896	82057433	G	A
7	rs79931792	82057454	C	T
7	rs193066589	82057591	A	C
7	rs73704291	82057636	T	C
7	rs13239493	82057946	G	C
7	rs77551592	82057985	C	T
7	rs189166781	82058087	G	A
7	rs17156308	82058270	T	G
7	rs181670010	82058337	A	G
7	rs186669305	82058339	T	C
7	rs10233444	82058447	T	C
7	rs59502131	82058690	C	T
7	rs145362184	82058793	C	G
7	rs3757627	82058829	C	G
7	rs189746394	82058832	C	T
7	rs3757626	82058873	G	T
7	rs145167833	82058883	G	A
7	rs149219627	82058893	A	G
7	rs757847	82058986	A	G
7	rs73388038	82059034	T	C
7	rs185546905	82059158	G	T
7	rs557658364	82059199	T	C
7	rs576791528	82059255	A	C
7	rs532937797	82059610	G	T
7	rs192493000	82059701	G	T
7	rs183905224	82059727	G	C
7	rs111639360	82059749	A	C
7	rs73388040	82059806	C	T
7	rs191491669	82059838	G	T
7	rs183683330	82059898	C	A
7	rs731160	82059917	T	C
7	rs3801667	82060084	T	C
7	rs3801666	82060168	C	T
7	rs6944225	82060277	C	T
7	rs566724359	82060486	C	T
7	rs6467897	82060611	G	A
7	rs6467898	82060639	T	A
7	rs577918797	82060644	T	C
7	rs560469936	82060676	T	C
7	rs73388043	82060698	G	T
7	rs59236870	82060717	A	T
7	rs7782484	82060792	T	C
7	rs73160417	82060827	G	T
7	rs7782634	82060877	T	C
7	rs180945437	82060951	C	T
7	rs7782836	82061040	C	T
7	rs10486958	82061043	T	C
7	rs10954679	82061044	A	C
7	rs149335275	82061206	C	T
7	rs574758147	82061224	T	C
7	rs111404509	82061281	A	G
7	rs17182687	82061407	A	C
7	rs2237530	82061590	T	C
7	rs144608470	82061629	C	T
7	rs6967334	82061768	C	G
7	rs79833845	82061812	C	T
7	rs2237531	82061819	T	C
7	rs6967548	82061945	A	G
7	rs2237532	82061956	A	G
7	rs139695891	82061966	C	T
7	rs571850827	82062039	A	G
7	rs540778643	82062063	T	G
7	rs529488428	82062086	C	T
7	rs4313099	82062099	A	C
7	rs2368027	82062261	A	G
7	rs2368028	82062262	C	G
7	rs12707491	82062332	G	T
7	rs7802520	82062729	T	C
7	rs542881881	82062821	C	A
7	rs547835318	82063257	C	T
7	rs117399746	82063341	T	C
7	rs549752013	82063370	C	A
7	rs190955426	82063623	T	C
7	rs73160422	82063797	C	T
7	rs73160423	82063809	C	T
7	rs77606833	82063841	T	A
7	rs182428205	82063875	A	G
7	rs561430293	82063990	A	G
7	rs563115712	82064165	A	T
7	rs62465979	82064179	A	G
7	rs146592613	82064440	T	C
7	rs73390072	82064635	T	G
7	rs577618260	82064717	A	G
7	rs563478913	82064911	C	T
7	rs532156442	82064913	C	T
7	rs73390074	82065080	G	A
7	rs537057408	82065199	G	A
7	rs10215394	82065240	C	G
7	rs3823915	82065460	C	A
7	rs3801665	82065537	A	G
7	rs2368029	82065915	A	G
7	rs11970776	82066096	C	T
7	rs10234381	82066387	A	G
7	rs7792856	82066457	T	C
7	rs17148126	82066634	T	C
7	rs7793151	82066651	C	T
7	rs7793312	82066755	T	G
7	rs10238124	82067018	G	C
7	rs16887274	82067096	G	T
7	rs550881918	82067206	T	A
7	rs3801664	82067309	C	T
7	rs79837401	82067384	T	C
7	rs147193708	82067513	A	T
7	rs140464503	82067635	C	T
7	rs917186	82067888	T	C
7	rs917187	82067942	T	C
7	rs566761307	82068249	C	T
7	rs3801662	82068251	T	C
7	rs558082314	82068391	A	C
7	rs12532141	82068538	C	T
7	rs144274635	82068832	A	C
7	rs557945221	82069096	C	A
7	rs555835878	82069373	A	T
7	rs142280550	82069493	T	C
7	rs533382428	82069562	C	T
7	rs6952580	82069573	C	T
7	rs6952619	82069642	C	A
7	rs529287550	82069664	T	A
7	rs186044920	82070086	C	T
7	rs191203988	82070139	T	A
7	rs10240637	82070174	A	T
7	rs578107363	82070212	A	T
7	rs183366666	82070475	C	T
7	rs139758653	82070893	C	T
7	rs188079871	82071526	C	A
7	rs554027814	82071636	C	T
7	rs7796271	82071719	C	T
7	rs73390086	82071767	A	G
7	rs192881472	82071938	C	G
7	rs118150900	82072032	T	C
7	rs565675007	82072191	T	G
7	rs2214833	82072276	G	A
7	rs576846988	82072323	A	G
7	rs2190232	82072471	T	C
7	rs143457262	82072544	A	G
7	rs199857487	82072701	T	C
7	rs202040993	82072789	A	G
7	rs200428602	82072815	C	G
7	rs79572976	82072932	C	G
7	rs6954596	82072958	A	G
7	rs143740031	82073407	C	G
7	rs73160436	82073619	C	A
7	rs112418985	82073860	C	T
7	rs574515392	82073908	A	G
7	rs146145139	82073963	T	C
7	rs569105522	82074125	T	C
7	rs534959659	82074472	C	A
7	rs28696272	82074668	C	T
7	rs141250185	82075031	T	C
7	rs7802397	82075323	A	T
7	rs139796233	82075358	T	C
7	rs568458887	82075422	T	G
7	rs12707492	82075560	T	G
7	rs555697563	82075593	A	T
7	rs181253978	82075622	C	G
7	rs11769041	82075643	C	T
7	rs2214834	82075714	A	G
7	rs2190233	82075917	C	T
7	rs12707493	82076027	T	C
7	rs148780352	82076350	C	T
7	rs142413850	82076385	G	T
7	rs117048863	82076510	C	G
7	rs140201013	82076799	A	T
7	rs12707494	82076953	T	G
7	rs529378901	82077056	T	C
7	rs549514803	82077072	G	C
7	rs182696900	82077128	C	A
7	rs560193169	82077545	T	C
7	rs377569031	82077558	A	G
7	rs146228776	82077667	A	G
7	rs542579283	82077676	G	T
7	rs79636041	82077950	A	G
7	rs555838385	82077987	T	G
7	rs560794817	82078128	T	C
7	rs2190234	82078150	T	C
7	rs12707495	82078235	A	G
7	rs146331429	82078410	T	A
7	rs558653651	82078630	G	T
7	rs6954286	82078670	G	A
7	rs543343342	82078716	G	T
7	rs142750476	82078953	G	T
7	rs560758729	82078955	C	G
7	rs12707496	82079005	G	A
7	rs146050588	82079258	T	C
7	rs558167317	82079273	C	T
7	rs117603127	82079457	A	G
7	rs140013415	82079463	C	T
7	rs6977797	82079601	T	C
7	rs541130615	82079753	C	A
7	rs149839333	82079761	T	C
7	rs529872695	82079784	G	T
7	rs78731352	82080223	C	T
7	rs57323487	82080227	T	C
7	rs112619444	82080250	C	T
7	rs6944620	82080282	T	C
7	rs147584084	82080494	G	T
7	rs10270837	82080500	A	G
7	rs76647935	82080529	C	A
7	rs530223990	82080702	G	A
7	rs142025765	82080762	C	A
7	rs569781849	82080959	T	G
7	rs181680991	82081151	C	G
7	rs1322849	82081539	T	C
7	rs186988570	82081581	G	C
7	rs56692920	82081693	T	C
7	rs17156348	82081709	G	A
7	rs150373627	82081899	C	T
7	rs76172677	82082339	G	A
7	rs76626445	82082688	C	T
7	rs570898872	82082842	G	A
7	rs117401348	82083216	A	G
7	rs539960935	82083505	G	A
7	rs559484044	82083522	A	G
7	rs6965042	82084287	T	G
7	rs6952044	82084428	C	T
7	rs12707497	82084457	G	T
7	rs184068581	82084809	T	C
7	rs188622298	82084918	A	G
7	rs73160497	82085072	G	A
7	rs578068072	82085379	C	T
7	rs562524767	82085652	T	C
7	rs10281700	82085692	T	C
7	rs10232943	82085729	C	G
7	rs10259558	82085867	A	C
7	rs144006628	82085957	A	T
7	rs140401997	82086150	G	A
7	rs75572402	82086279	T	A
7	rs144263309	82086522	T	C
7	rs75611982	82086608	G	A
7	rs76655930	82086643	G	T
7	rs80292275	82087117	G	T
7	rs532209721	82087401	A	G
7	rs6973484	82087412	G	A
7	rs6952949	82087459	G	A
7	rs538735258	82087641	G	A
7	rs563279089	82088193	C	T
7	rs10486960	82088388	T	C
7	rs6958323	82088419	A	G
7	rs35080932	82088582	T	C
7	rs117557494	82088597	A	C
7	rs559391313	82088715	T	G
7	rs541577296	82088827	A	G
7	rs112786042	82088852	G	T
7	rs552108180	82088991	C	T
7	rs535102092	82089179	G	A
7	rs7779768	82089219	G	A
7	rs7780221	82089478	A	G
7	rs532639949	82089692	C	A
7	rs576957248	82089781	T	C
7	rs17156363	82089960	C	A
7	rs147301593	82090026	T	G
7	rs10215836	82090090	T	C
7	rs544318216	82090135	A	G
7	rs182432387	82090485	A	T
7	rs139058946	82090578	G	A
7	rs76091093	82090861	C	A
7	rs573429040	82090868	A	G
7	rs542524978	82090889	C	G
7	rs4728509	82091119	C	G
7	rs192458452	82091360	G	A
7	rs6975489	82091390	C	T
7	rs6957336	82091473	A	T
7	rs6957503	82091596	T	A
7	rs6975968	82091675	T	C
7	rs6974815	82091699	A	G
7	rs10235985	82091752	A	G
7	rs77544544	82091817	C	T
7	rs75570751	82091865	G	A
7	rs529131448	82091873	A	G
7	rs182114372	82092106	T	G
7	rs186046996	82092192	G	A
7	rs10239713	82092389	A	G
7	rs140340359	82092395	G	A
7	rs374798338	82092469	A	G
7	rs13235792	82092629	A	G
7	rs12533397	82092630	A	G
7	rs182451395	82092794	G	C
7	rs4728513	82093163	A	G
7	rs4732462	82093611	G	A
7	rs564878268	82093649	C	A
7	rs140482717	82093752	A	G
7	rs183822439	82093917	T	C
7	rs6952568	82094438	A	G
7	rs558334290	82094444	A	G
7	rs115526438	82094557	C	T
7	rs564916684	82094653	A	G
7	rs527970261	82094792	T	C
7	rs541300040	82095178	A	T
7	rs554616697	82095209	T	A
7	rs192763290	82095247	C	T
7	rs17148130	82095415	C	T
7	rs527490669	82095494	G	A
7	rs575280094	82095735	G	A
7	rs373557717	82095970	T	C
7	rs111462911	82096203	A	G
7	rs541220118	82096327	A	G
7	rs78992663	82096390	T	C
7	rs55710324	82096762	T	A
7	rs9649654	82096824	C	T
7	rs1407639	82096936	G	C
7	rs1407640	82097127	C	A
7	rs117109771	82097196	G	T
7	rs4728514	82097924	G	C
7	rs73162403	82098045	A	G
7	rs141658030	82098092	T	C
7	rs541946833	82098232	C	T
7	rs139809413	82098406	T	C
7	rs143534957	82098414	C	T
7	rs182545460	82098424	C	T
7	rs146266658	82098568	A	C
7	rs577394671	82098846	C	T
7	rs6951249	82098925	G	C
7	rs10085481	82099175	T	C
7	rs182792313	82099224	C	T
7	rs529180682	82099355	A	G
7	rs6950871	82099388	A	G
7	rs193079254	82099401	G	A
7	rs112259369	82099523	A	G
7	rs149936242	82099587	A	G
7	rs113592148	82099589	C	G
7	rs540379345	82099675	G	A
7	rs550970051	82099964	T	C
7	rs6957160	82100165	C	T
7	rs115420329	82100280	A	G
7	rs184476361	82100285	C	T
7	rs578027620	82100322	G	A
7	rs78724013	82100377	T	C
7	rs17156369	82100418	T	C
7	rs527364865	82100474	G	A
7	rs527343786	82101056	C	G
7	rs533751859	82101071	T	C
7	rs185567617	82101777	A	G
7	rs368757083	82101836	C	T
7	rs543580675	82101882	G	A
7	rs6967410	82101994	C	T
7	rs149495363	82102336	C	A
7	rs560119076	82102442	T	C
7	rs10486962	82102872	C	T
7	rs10262899	82103053	T	G
7	rs4732463	82103069	A	G
7	rs77494697	82103077	C	T
7	rs183916528	82103160	A	G
7	rs536995705	82103175	T	G
7	rs61082657	82103317	A	G
7	rs75799593	82103348	G	C
7	rs61333376	82103551	A	G
7	rs76138852	82103659	A	C
7	rs187305484	82103786	T	C
7	rs567160145	82103936	G	A
7	rs568294390	82104179	G	A
7	rs17148137	82104187	A	G
7	rs17148141	82104189	C	A
7	rs552702762	82104283	T	C
7	rs13235134	82104560	C	G
7	rs143813661	82104806	T	G
7	rs2189987	82104854	A	G
7	rs116671409	82105024	G	T
7	rs141033909	82105173	G	A
7	rs368601807	82105676	G	A
7	rs79386608	82106244	T	C
7	rs186331204	82106271	A	G
7	rs569190980	82106878	T	C
7	rs12707498	82106912	T	A
7	rs6947448	82107052	A	G
7	rs6951744	82107079	C	T
7	rs61435454	82107230	C	T
7	rs72612633	82107238	G	T
7	rs186784152	82107419	C	G
7	rs11768134	82107468	G	A
7	rs117113113	82107514	T	C
7	rs183046513	82107774	A	G
7	rs79325506	82107795	A	T
7	rs140823359	82108018	C	T
7	rs144678641	82108057	T	C
7	rs192949448	82108169	T	C
7	rs79012179	82108541	T	C
7	rs12707499	82108626	T	C
7	rs60279910	82108770	C	T
7	rs150069766	82108945	T	C
7	rs17275541	82108950	T	C
7	rs17275582	82109022	C	A
7	rs56154957	82109033	C	T
7	rs10265872	82109055	G	A
7	rs74564971	82109132	G	A
7	rs7795542	82109230	T	C
7	rs192470849	82109354	A	G
7	rs145109722	82109412	A	G
7	rs77471808	82109460	G	A
7	rs140308967	82109632	C	G
7	rs527995701	82109677	T	G
7	rs375584447	82109734	A	G
7	rs556973532	82110020	G	A
7	rs576875571	82110047	A	G
7	rs541359347	82110207	T	G
7	rs560937400	82110273	G	T
7	rs189758965	82110360	T	C
7	rs543454246	82110387	A	G
7	rs181858440	82110451	T	C
7	rs1811205	82110537	T	C
7	rs6945087	82110669	C	T
7	rs199700672	82110705	G	A
7	rs200187822	82110706	T	A
7	rs201501270	82110709	T	A
7	rs72612634	82110806	C	T
7	rs191217697	82110807	A	T
7	rs76545314	82110871	G	A
7	rs183386890	82110988	G	A
7	rs6972903	82110992	C	T
7	rs76892734	82111138	T	C
7	rs73374439	82111177	G	A
7	rs570388751	82111295	C	A
7	rs147407644	82111372	T	C
7	rs192887432	82111525	C	T
7	rs76620583	82111670	T	C
7	rs544221603	82111874	G	T
7	rs532718529	82111972	A	C
7	rs78150570	82112042	G	C
7	rs144722810	82112210	C	T
7	rs557325873	82112239	A	G
7	rs199559907	82112314	T	A
7	rs117239422	82112359	G	A
7	rs12707500	82112501	T	C
7	rs12707501	82112524	A	G
7	rs12707502	82112632	T	C
7	rs540164953	82112760	T	A
7	rs143889838	82112816	A	G
7	rs10272472	82113084	G	T
7	rs569225094	82113630	A	G
7	rs117270825	82113653	G	C
7	rs564668619	82114117	A	G
7	rs149051580	82114172	T	A
7	rs2007627	82114353	C	G
7	rs569265814	82114631	A	C
7	rs10262537	82115240	T	C
7	rs10232216	82115254	T	G
7	rs148183279	82115318	A	G
7	rs7802848	82115443	A	G
7	rs531550380	82115485	A	C
7	rs7803106	82115603	A	G
7	rs13115021	82116023	C	T
7	rs564975001	82116058	A	G
7	rs552186974	82116396	T	C
7	rs552626466	82116459	A	C
7	rs12673182	82116474	A	G
7	rs575744551	82116526	T	A
7	rs541773780	82116708	T	A
7	rs146389157	82116951	A	G
7	rs186511192	82117000	A	G
7	rs190952524	82117032	T	C
7	rs139740600	82117074	T	C
7	rs116997924	82117143	C	T
7	rs541386591	82117341	C	T
7	rs62463167	82117428	A	T
7	rs201488295	82117472	A	G
7	rs78542587	82117972	A	G
7	rs111620697	82118024	T	C
7	rs6944791	82118389	T	C
7	rs142245751	82118416	A	G
7	rs190578396	82118448	A	G
7	rs543785657	82118727	A	G
7	rs6467899	82118892	G	A
7	rs56007502	82118989	G	A
7	rs539851950	82119463	T	G
7	rs138831251	82119633	A	G
7	rs7796634	82119639	C	G
7	rs139759526	82120393	A	T
7	rs6970045	82120494	T	C
7	rs184236725	82120507	T	A
7	rs144359980	82120524	T	C
7	rs12707503	82120556	G	C
7	rs182398853	82120953	C	A
7	rs142128856	82121068	A	G
7	rs113682524	82121242	T	C
7	rs117215573	82121244	G	C
7	rs560801953	82121823	C	G
7	rs183026710	82121901	A	G
7	rs78815541	82122075	A	G
7	rs549795929	82122185	T	C
7	rs569716953	82122223	C	T
7	rs554099515	82122332	A	G
7	rs6966509	82122512	C	T
7	rs184091815	82122548	A	G
7	rs546575276	82122726	A	G
7	rs12707504	82122796	C	A
7	rs568946940	82122883	T	A
7	rs183712633	82123141	C	T
7	rs558717376	82123217	A	G
7	rs140903531	82123299	G	C
7	rs75216313	82123442	T	C
7	rs12113700	82123522	A	C
7	rs545824915	82124016	G	A
7	rs549955924	82124164	A	G
7	rs58836468	82124169	C	T
7	rs6953399	82124323	C	T
7	rs557187966	82124425	T	C
7	rs148871881	82124429	C	A
7	rs76799755	82124475	A	T
7	rs564280959	82124489	T	C
7	rs190266527	82124616	T	C
7	rs11983478	82124635	T	C
7	rs6467900	82125194	C	T
7	rs76181171	82125384	A	G
7	rs562927207	82125389	C	T
7	rs543823927	82125604	G	A
7	rs145642785	82125639	G	A
7	rs117872061	82125674	T	C
7	rs551023472	82125921	T	C
7	rs533537380	82125923	T	C
7	rs190291275	82125927	T	C
7	rs368918207	82125937	T	C
7	rs566617541	82125963	C	G
7	rs535278763	82125968	A	G
7	rs6958976	82126080	T	A
7	rs142033766	82126260	A	G
7	rs17156373	82126468	G	A
7	rs150687264	82126493	C	T
7	rs557463921	82126823	C	T
7	rs188730663	82127525	G	A
7	rs537652162	82127608	G	T
7	rs183321080	82128143	A	G
7	rs145091113	82128175	A	G
7	rs540603322	82128188	A	G
7	rs6965859	82128274	C	A
7	rs529341385	82128315	C	T
7	rs147574027	82128517	A	G
7	rs116912152	82128772	A	G
7	rs534874758	82128779	A	C
7	rs1808216	82128830	T	C
7	rs151225554	82128915	T	C
7	rs562614881	82128961	A	G
7	rs1229571	82128980	A	G
7	rs564980483	82129005	T	C
7	rs529688708	82129034	A	G
7	rs549832964	82129045	T	C
7	rs140371734	82129074	T	C
7	rs373390157	82129129	G	A
7	rs12673572	82129141	T	C
7	rs541251519	82129220	T	C
7	rs116908126	82129283	T	C
7	rs565782068	82129389	C	T
7	rs543074628	82129538	C	T
7	rs191252743	82129548	A	C
7	rs72612636	82129556	A	T
7	rs145689493	82129677	G	A
7	rs531975968	82129761	C	T
7	rs138166901	82129784	A	C
7	rs528205502	82129820	G	A
7	rs565076282	82129849	C	T
7	rs567473820	82129852	G	A
7	rs193180922	82129912	A	G
7	rs550173826	82129913	T	C
7	rs527354177	82129914	A	G
7	rs10280621	82129921	T	C
7	rs10280751	82130023	T	C
7	rs59198060	82130063	G	A
7	rs547840651	82130126	G	T
7	rs367899333	82130323	C	T
7	rs539361632	82130385	A	G
7	rs552287981	82130405	A	G
7	rs188192899	82130528	C	T
7	rs115795213	82130628	C	G
7	rs531886780	82130646	T	C
7	rs147513407	82130768	C	T
7	rs543643117	82131177	A	G
7	rs532597376	82131270	C	A
7	rs34075043	82131327	C	G
7	rs113570122	82131509	A	G
7	rs556615638	82131589	C	T
7	rs73374474	82131745	T	C
7	rs10954680	82131757	G	A
7	rs558619287	82131795	A	G
7	rs551018109	82131799	C	T
7	rs572202716	82131803	T	C
7	rs186655462	82131856	A	G
7	rs561004393	82131890	A	G
7	rs189487824	82131911	A	C
7	rs111480649	82131920	T	G
7	rs12671008	82131922	A	G
7	rs542495435	82131977	G	C
7	rs12707505	82132286	T	A
7	rs537827672	82132296	A	G
7	rs7786852	82132345	T	C
7	rs73374478	82132452	G	A
7	rs144144191	82132519	G	T
7	rs564369012	82132575	C	T
7	rs6467901	82132710	G	A
7	rs551355961	82132794	A	G
7	rs186725107	82132883	A	C
7	rs117939909	82132902	G	C
7	rs183391431	82133096	T	G
7	rs71557123	82133350	G	A
7	rs77085328	82133430	C	A
7	rs543103353	82133562	A	G
7	rs151067543	82133611	T	C
7	rs75522257	82133620	T	A
7	rs147724592	82133719	T	A
7	rs577947785	82133753	T	C
7	rs188392751	82133800	C	T
7	rs563009718	82134007	C	T
7	rs12707506	82134252	C	T
7	rs534270737	82134330	G	A
7	rs191917715	82134461	T	C
7	rs563224184	82134711	T	C
7	rs138683659	82134744	T	C
7	rs556560403	82134879	A	G
7	rs138498947	82134935	T	G
7	rs117500848	82135669	C	T
7	rs543656902	82135868	T	C
7	rs73374483	82135880	T	C
7	rs11975338	82135982	C	T
7	rs11971008	82136025	T	C
7	rs570273322	82136087	T	C
7	rs117066763	82136292	T	C
7	rs2158636	82136552	A	G
7	rs144164518	82136705	T	C
7	rs532655561	82136917	T	C
7	rs146026315	82136925	G	T
7	rs6947580	82137236	A	G
7	rs11972182	82137643	G	C
7	rs539265236	82137993	T	A
7	rs10233240	82138216	T	C
7	rs151254807	82138308	G	C
7	rs141524906	82138484	T	C
7	rs2158637	82138639	A	C
7	rs532939189	82138645	C	T
7	rs10252325	82138747	C	T
7	rs73162421	82138790	C	T
7	rs549264364	82138803	G	A
7	rs76604945	82138852	C	T
7	rs184678279	82138935	G	C
7	rs2107850	82138942	G	A
7	rs2107851	82138997	C	T
7	rs575521470	82139151	T	C
7	rs150247236	82139480	A	G
7	rs7792064	82139481	A	C
7	rs559823976	82139518	T	C
7	rs75930895	82139619	A	G
7	rs533922578	82139760	G	A
7	rs13236050	82139828	T	G
7	rs10259557	82139938	T	C
7	rs144484462	82140026	C	T
7	rs10241427	82140060	T	C
7	rs12672701	82140256	G	A
7	rs6944300	82140281	C	T
7	rs6967962	82140333	T	C
7	rs6943543	82140548	G	A
7	rs72612637	82140625	C	T
7	rs76099169	82140626	G	A
7	rs6943870	82140732	A	G
7	rs527256237	82141083	G	A
7	rs538063850	82141216	G	A
7	rs10246005	82141342	C	T
7	rs10264184	82141352	T	C
7	rs564434320	82141390	A	G
7	rs182134330	82141433	A	G
7	rs56837995	82141452	C	T
7	rs531769933	82141760	C	T
7	rs551596698	82141787	G	A
7	rs6953255	82141817	A	G
7	rs6954455	82141830	C	T
7	rs567610555	82141881	C	T
7	rs57659197	82142014	G	T
7	rs6467902	82142096	G	C
7	rs7807011	82142393	A	G
7	rs57121660	82142394	A	G
7	rs12535220	82142577	A	C
7	rs539615805	82142601	T	C
7	rs6467903	82142730	C	T
7	rs57394146	82142751	G	C
7	rs183931974	82142766	A	G
7	rs62463170	82142882	C	T
7	rs142410391	82142979	A	C
7	rs757740	82143020	A	G
7	rs548126546	82143283	C	T
7	rs568341320	82143286	C	T
7	rs560285781	82143539	T	C
7	rs572890713	82143645	C	T
7	rs138525181	82143680	G	A
7	rs559789274	82143697	T	C
7	rs117389716	82143778	G	A
7	rs2011653	82143798	T	C
7	rs740133	82143888	G	A
7	rs9642136	82144312	T	C
7	rs193041328	82144350	T	G
7	rs535682847	82144436	A	G
7	rs190551463	82144643	C	T
7	rs78756355	82144650	G	A
7	rs181020217	82144681	G	A
7	rs542238936	82144917	G	A
7	rs544301267	82145096	G	A
7	rs35349691	82145123	A	G
7	rs62463171	82145235	C	T
7	rs185316964	82145312	C	G
7	rs191660567	82145354	T	C
7	rs544262424	82145355	A	G
7	rs183569354	82145396	T	C
7	rs540454843	82145398	A	G
7	rs112645892	82145419	C	T
7	rs201230727	82145540	A	T
7	rs182471613	82145632	A	T
7	rs9640933	82145738	G	A
7	rs149861128	82145753	A	G
7	rs9640934	82145784	G	A
7	rs35936518	82145943	T	C
7	rs117736677	82145971	A	T
7	rs60674953	82145976	G	A
7	rs527345910	82146084	A	T
7	rs17276077	82146281	C	T
7	rs58359741	82146342	G	C
7	rs186801249	82146395	T	C
7	rs13239429	82146420	T	G
7	rs56386176	82146626	C	T
7	rs80255499	82146640	A	G
7	rs199657280	82146905	A	G
7	rs551667533	82146957	T	C
7	rs536443808	82147221	A	G
7	rs10486963	82147302	T	C
7	rs35018460	82147400	A	G
7	rs117024921	82147553	T	A
7	rs193251955	82147694	C	T
7	rs6957034	82147764	G	A
7	rs6958183	82147792	C	T
7	rs56140032	82147847	G	A
7	rs12538264	82148017	A	T
7	rs543080955	82148032	T	G
7	rs10252807	82148144	T	C
7	rs560387920	82148145	A	G
7	rs189528235	82148166	C	T
7	rs538816838	82148333	T	G
7	rs150289040	82148432	T	C
7	rs13234893	82148518	A	G
7	rs572612583	82148720	A	C
7	rs58008755	82148723	C	A
7	rs60569745	82148733	C	A
7	rs530099556	82148754	T	C
7	rs187413899	82148859	C	T
7	rs75794101	82148891	T	C
7	rs76019179	82149333	T	C
7	rs147202863	82149339	G	A
7	rs541643931	82149395	A	C
7	rs192128036	82149520	C	T
7	rs35521884	82149544	T	C
7	rs6950390	82149580	T	C
7	rs6963806	82149740	G	T
7	rs143927947	82149835	G	A
7	rs186231373	82149857	C	G
7	rs17156382	82149943	G	A
7	rs17156383	82150313	T	C
7	rs116353455	82150321	T	C
7	rs10486965	82150331	G	A
7	rs190160090	82150343	A	G
7	rs7789039	82150584	T	C
7	rs557356142	82150587	A	G
7	rs192725530	82150695	C	T
7	rs7792968	82150840	C	T
7	rs528918660	82151055	C	A
7	rs10224677	82151060	T	A
7	rs77646151	82151100	A	G
7	rs113886499	82151163	C	A
7	rs117198227	82151194	A	G
7	rs533386242	82151603	C	T
7	rs192655115	82151745	T	G
7	rs10486966	82151812	G	A
7	rs141339818	82151938	C	T
7	rs143762151	82152022	C	G
7	rs191551177	82152291	T	C
7	rs6979320	82152292	A	G
7	rs141059088	82152312	A	T
7	rs35430768	82152314	A	T
7	rs35405820	82152316	A	T
7	rs533988533	82152369	T	C
7	rs10229213	82152384	T	A
7	rs140907011	82152704	C	T
7	rs17191294	82152769	T	A
7	rs540734203	82152796	T	G
7	rs6971119	82153240	T	C
7	rs10486967	82153403	T	C
7	rs569886137	82154051	T	C
7	rs62463203	82154070	A	G
7	rs12532927	82154194	C	T
7	rs117493849	82154418	A	T
7	rs149366700	82154506	C	A
7	rs76705024	82154539	T	C
7	rs144701892	82154604	C	A
7	rs181115802	82154653	T	C
7	rs6467904	82154654	A	G
7	rs543576180	82154746	G	A
7	rs62463204	82155046	T	C
7	rs140165647	82155287	A	G
7	rs190795283	82155508	T	C
7	rs17276432	82155554	G	C
7	rs537341673	82155872	C	T
7	rs185361562	82155953	C	A
7	rs151289198	82156300	A	G
7	rs532765652	82156368	C	A
7	rs565978660	82156387	A	C
7	rs17191441	82156482	G	A
7	rs17276530	82156842	T	C
7	rs144907093	82157155	G	C
7	rs7810651	82157214	C	T
7	rs72612638	82157241	C	T
7	rs35653049	82157289	C	T
7	rs77330245	82157381	C	T
7	rs77993492	82157486	G	A
7	rs35284984	82157494	A	C
7	rs145730812	82157628	G	C
7	rs12667022	82157919	C	T
7	rs528377382	82158187	T	G
7	rs141494507	82158197	C	T
7	rs17156388	82158496	G	A
7	rs13225753	82158523	G	A
7	rs7802743	82158582	T	G
7	rs539038873	82158615	T	C
7	rs11973580	82158844	A	T
7	rs117443220	82158933	C	T
7	rs142783614	82158998	A	G
7	rs10232861	82159183	G	A
7	rs10232863	82159190	C	A
7	rs571728855	82159270	G	A
7	rs191056696	82159326	T	C
7	rs57609174	82159363	C	T
7	rs142234512	82159373	T	C
7	rs78485169	82159374	A	G
7	rs62463207	82159734	A	G
7	rs565274908	82159735	T	A
7	rs12532806	82159767	G	A
7	rs12669818	82160031	A	G
7	rs78334156	82160451	A	G
7	rs576541575	82160778	G	A
7	rs117687518	82160912	T	C
7	rs543539293	82161148	A	C
7	rs183960161	82161452	A	G
7	rs570282532	82161513	G	C
7	rs559300206	82161529	G	T
7	rs193132420	82161669	C	T
7	rs140370949	82161778	A	G
7	rs11765167	82161933	G	A
7	rs530394890	82162121	T	C
7	rs11972356	82162391	T	C
7	rs181133956	82162420	A	C
7	rs557039932	82162431	A	T
7	rs1923750	82162441	A	C
7	rs542127303	82162589	G	A
7	rs188738889	82162863	T	G
7	rs6972243	82162879	T	C
7	rs12535073	82163223	G	A
7	rs6972750	82163226	T	C
7	rs76246846	82163274	A	T
7	rs539573507	82163617	G	A
7	rs7808575	82163794	G	C
7	rs186837954	82163858	A	C
7	rs528865981	82163940	T	A
7	rs191617573	82163980	T	C
7	rs7792652	82163981	A	G
7	rs145019465	82164116	T	C
7	rs74676353	82164156	A	G
7	rs11767126	82164294	G	A
7	rs73163616	82164322	C	T
7	rs577722383	82164417	G	A
7	rs573025467	82164423	C	T
7	rs1570408	82164532	A	G
7	rs182232749	82164707	T	C
7	rs7811014	82164728	C	G
7	rs549431788	82164833	A	G
7	rs190067543	82164877	C	G
7	rs117392196	82164880	T	A
7	rs12216640	82164900	G	A
7	rs573559902	82164913	T	C
7	rs142824445	82164920	A	G
7	rs34442944	82164921	T	C
7	rs12216651	82164963	G	T
7	rs35763698	82165099	A	G
7	rs117351213	82165275	T	A
7	rs117702543	82165708	T	C
7	rs72612639	82165948	C	T
7	rs569293108	82166039	A	T
7	rs6970513	82166056	A	G
7	rs12540731	82166180	G	T
7	rs6467905	82166237	A	G
7	rs10263243	82166310	T	C
7	rs373425330	82166363	T	C
7	rs10263393	82166444	T	C
7	rs1557966	82166780	A	G
7	rs140412301	82166895	G	T
7	rs565814898	82166961	G	A
7	rs62463209	82167146	A	T
7	rs57241325	82167230	G	A
7	rs147784302	82167316	A	G
7	rs6963264	82167327	C	T
7	rs73163621	82167340	C	T
7	rs142729828	82167352	C	T
7	rs77838292	82167807	A	G
7	rs541535132	82168008	C	G
7	rs12666888	82168012	G	T
7	rs574579487	82168105	A	T
7	rs150142256	82168295	G	A
7	rs76858854	82168359	T	C
7	rs566076491	82168747	A	C
7	rs79435580	82168799	G	A
7	rs11972597	82168867	G	A
7	rs552839221	82169056	C	T
7	rs73163624	82169072	G	C
7	rs76749897	82169096	A	G
7	rs1859544	82169227	C	G
7	rs7782854	82169357	A	G
7	rs559881836	82169479	T	C
7	rs554136075	82169516	A	G
7	rs1859545	82169556	C	T
7	rs550663083	82169603	C	T
7	rs575319578	82169935	C	T
7	rs7788561	82170046	T	C
7	rs73163628	82170071	G	A
7	rs74718887	82170300	T	C
7	rs553790828	82170353	G	A
7	rs12668197	82170371	C	T
7	rs189268796	82170462	T	A
7	rs118040416	82170483	T	C
7	rs139219899	82170524	T	C
7	rs560585933	82170542	T	C
7	rs6979898	82170651	G	T
7	rs55692842	82170683	T	C
7	rs180845014	82170844	C	T
7	rs117643938	82171081	T	C
7	rs529435898	82171089	T	C
7	rs182000106	82171186	A	T
7	rs13221663	82171508	A	G
7	rs575442935	82171729	G	A
7	rs181108735	82171743	C	G
7	rs75671643	82172117	G	C
7	rs564095633	82172253	T	C
7	rs191597154	82172254	A	G
7	rs182521683	82172294	A	G
7	rs554132358	82172444	C	T
7	rs7781957	82172491	G	A
7	rs541326840	82172643	G	T
7	rs17156397	82172769	T	C
7	rs542384799	82283329	T	C
7	rs550718684	82283475	A	G
7	rs535822737	82283657	A	C
7	rs189886590	82283658	C	T
7	rs578016578	82283743	A	G
7	rs540743774	82283854	A	T
7	rs150168036	82284154	A	G
7	rs10271081	82284188	T	A
7	rs112808468	82284275	T	C
7	rs77079522	82284353	A	G
7	rs76282485	82284422	A	C
7	rs115421159	82284451	C	A
7	rs978904	82284517	T	G
7	rs978905	82284549	C	T
7	rs547710493	82284609	A	G
7	rs531778738	82284942	G	T
7	rs534680368	82285257	T	C
7	rs183887435	82285329	G	A
7	rs76752256	82285410	C	G
7	rs757133	82285637	C	T
7	rs565246678	82285661	G	C
7	rs549526343	82285736	A	G
7	rs78977464	82286025	T	C
7	rs757134	82286106	A	G
7	rs150698257	82286230	C	A
7	rs28711944	82286290	A	T
7	rs563109552	82286344	A	C
7	rs537108154	82286401	T	C
7	rs570287722	82286500	A	G
7	rs6944193	82286510	G	A
7	rs139950603	82286548	A	C
7	rs545671828	82286706	C	T
7	rs149834174	82286720	A	G
7	rs6949506	82286808	G	C
7	rs6948368	82286823	A	G
7	rs117454118	82286916	T	C
7	rs191751251	82287015	G	A
7	rs145801745	82287018	T	G
7	rs80112522	82287919	A	G
7	rs4133980	82288003	A	G
7	rs181622981	82288060	C	G
7	rs530171430	82288070	T	C
7	rs184609410	82288079	G	A
7	rs577612602	82288097	T	C
7	rs150362989	82288240	T	C
7	rs564789746	82288306	A	G
7	rs2079076	82288369	T	A
7	rs17156545	82288867	G	T
7	rs138364376	82289077	G	A
7	rs192385600	82289522	C	G
7	rs189928213	82290029	T	A
7	rs115368735	82290079	C	G
7	rs139700773	82290372	G	A
7	rs975084	82290718	A	T
7	rs114497205	82290851	A	G
7	rs116851187	82290890	G	C
7	rs73705094	82291018	A	G
7	rs73378081	82291253	G	A
7	rs78086300	82291298	C	G
7	rs145974943	82291300	C	T
7	rs184605174	82291357	G	A
7	rs139858270	82291363	G	A
7	rs11972976	82291676	A	G
7	rs74770818	82291699	T	C
7	rs73705096	82291736	A	G
7	rs10226166	82291839	T	C
7	rs145460576	82291972	A	C
7	rs35467592	82292049	C	T
7	rs528088585	82292133	C	T
7	rs73705099	82292375	G	A
7	rs147628571	82292386	C	T
7	rs189979800	82292640	C	T
7	rs186145786	82292788	C	T
7	rs545941137	82293439	T	C
7	rs375967067	82293617	A	G
7	rs536519597	82293712	A	G
7	rs559651375	82293770	T	C
7	rs4732471	82293943	A	G
7	rs12707510	82294138	A	G
7	rs564029922	82294242	A	G
7	rs73705101	82294374	A	C
7	rs77250169	82294450	C	T
7	rs570870116	82294627	G	A
7	rs539956270	82294760	T	C
7	rs138726586	82294799	C	T
7	rs576609562	82294838	A	T
7	rs35482826	82295129	A	G
7	rs562264186	82295199	C	T
7	rs916853	82295429	T	C
7	rs569073285	82295709	A	T
7	rs577025096	82295800	C	A
7	rs528461743	82296646	T	A
7	rs17156560	82296711	C	T
7	rs533561628	82296740	G	T
7	rs74411003	82296761	G	A
7	rs74769920	82296926	G	A
7	rs184119534	82296977	A	T
7	rs189438255	82296979	T	G
7	rs148651041	82297016	T	G
7	rs118152165	82297110	G	A
7	rs11773528	82297137	C	A
7	rs562834917	82297162	A	G
7	rs142111115	82297207	T	A
7	rs186186832	82297218	T	C
7	rs150733599	82297259	A	G
7	rs139036852	82297418	G	T
7	rs187039076	82297535	T	C
7	rs191027662	82297536	C	G
7	rs539628992	82297748	A	G
7	rs564763980	82297782	G	A
7	rs529696268	82297915	T	A
7	rs571918372	82298072	G	A
7	rs10270246	82298335	G	C
7	rs541446667	82298470	A	G
7	rs369751229	82298729	A	T
7	rs183257048	82298806	T	A
7	rs13239173	82298979	A	G
7	rs572179217	82299225	A	G
7	rs554502391	82299327	A	T
7	rs10244359	82299489	C	G
7	rs532022208	82299519	T	C
7	rs17156564	82299789	G	A
7	rs148866011	82300376	T	A
7	rs67161799	82300582	T	C
7	rs143291731	82300733	T	C
7	rs181909291	82300781	G	A
7	rs181885439	82301010	T	G
7	rs34672168	82301284	T	C
7	rs145631406	82301300	C	T
7	rs182165358	82301525	A	G
7	rs74911020	82301642	C	T
7	rs114163523	82301859	T	C
7	rs375221331	82302229	T	G
7	rs75467102	82302277	G	A
7	rs551101419	82302722	C	A
7	rs4732472	82302854	G	A
7	rs555370335	82302864	C	T
7	rs531332266	82303079	T	C
7	rs11977086	82303501	C	T
7	rs147134226	82303545	A	G
7	rs533413785	82303602	T	A
7	rs12707512	82303636	T	G
7	rs186895091	82304140	G	T
7	rs140658434	82304177	T	A
7	rs2010757	82304181	A	T
7	rs2010755	82304289	T	A
7	rs573886009	82304365	G	A
7	rs562390537	82304499	T	G
7	rs13222467	82304615	A	T
7	rs562573737	82304617	G	A
7	rs183495699	82304724	G	A
7	rs567233386	82304835	C	T
7	rs569518343	82304987	T	A
7	rs118022151	82305018	G	T
7	rs564859947	82305296	A	T
7	rs574359150	82306094	T	C
7	rs137996673	82306640	T	C
7	rs7790327	82306664	G	C
7	rs10954686	82306895	T	C
7	rs559440413	82307043	T	G
7	rs187274277	82307048	A	C
7	rs12333610	82307162	G	A
7	rs147150681	82307182	C	T
7	rs552263696	82307234	A	T
7	rs554775420	82307310	A	T
7	rs71557142	82307677	G	A
7	rs115732247	82307930	C	T
7	rs568290999	82307974	C	T
7	rs116492942	82308126	G	A
7	rs11765996	82308147	A	T
7	rs528471379	82308396	A	G
7	rs993004	82308423	C	A
7	rs568523631	82308462	T	G
7	rs117803890	82308501	T	C
7	rs546577219	82308769	C	T
7	rs28694206	82309286	T	C
7	rs79939441	82309333	C	G
7	rs187169737	82309454	C	A
7	rs35953581	82309474	C	A
7	rs192671287	82309720	C	T
7	rs116039941	82309974	C	T
7	rs149001052	82310185	C	T
7	rs564531447	82310465	G	A
7	rs117634965	82310614	A	G
7	rs536113856	82310666	T	C
7	rs193114723	82310812	G	A
7	rs34061157	82310909	T	C
7	rs983180	82311046	A	C
7	rs983181	82311081	G	A
7	rs540705465	82311176	T	C
7	rs540776296	82311393	A	T
7	rs4732473	82311498	G	A
7	rs189694660	82311506	T	C
7	rs114735324	82311840	A	C
7	rs34473080	82311905	C	G
7	rs527240984	82312068	A	G
7	rs182151520	82312169	A	T
7	rs565380035	82312399	C	T
7	rs555972904	82312411	G	T
7	rs7785434	82312431	T	C
7	rs116965862	82312483	G	A
7	rs73378098	82312522	G	A
7	rs186931134	82312618	T	G
7	rs531893985	82312650	C	T
7	rs540952281	82312946	G	C
7	rs187628201	82313026	T	A
7	rs117584393	82313207	G	C
7	rs529998129	82313287	T	C
7	rs4732474	82313975	G	A
7	rs7777613	82313997	G	A
7	rs116209641	82314025	A	G
7	rs73157704	82314223	A	G
7	rs537317484	82314345	A	C
7	rs11489688	82314449	G	A
7	rs541201562	82314721	G	C
7	rs181005766	82315311	A	C
7	rs537381386	82315326	C	G
7	rs550888746	82315342	G	A
7	rs572882626	82315657	G	A
7	rs9649657	82315805	T	A
7	rs35695962	82316076	G	A
7	rs55680901	82316098	T	C
7	rs56378440	82316213	C	T
7	rs549753265	82316330	A	G
7	rs535219985	82316514	T	C
7	rs2005699	82316727	G	A
7	rs557656114	82316845	C	T
7	rs554833667	82317021	C	A
7	rs75875981	82317078	C	T
7	rs182984112	82317153	G	A
7	rs2371203	82317181	A	C
7	rs2106920	82317559	T	C
7	rs370803535	82317587	G	A
7	rs117811583	82317661	G	A
7	rs571012485	82317682	G	C
7	rs138753689	82317916	G	A
7	rs542218040	82317938	G	T
7	rs73707307	82317952	T	A
7	rs13231936	82318024	G	A
7	rs12707514	82318115	A	G
7	rs574549905	82318216	A	G
7	rs570143760	82318295	T	C
7	rs537958980	82318369	C	A
7	rs141606225	82318553	G	C
7	rs114023853	82318896	T	C
7	rs10223906	82318897	A	G
7	rs10272522	82318916	C	T
7	rs2214329	82319094	C	T
7	rs187774910	82319125	G	A
7	rs552977779	82319436	T	C
7	rs564712265	82319487	G	A
7	rs13221752	82319620	A	G
7	rs569508707	82319749	A	T
7	rs10273418	82319797	G	A
7	rs182874764	82319864	G	T
7	rs73707309	82319988	C	T
7	rs7785156	82320160	G	T
7	rs541139386	82320203	C	T
7	rs111515537	82320507	A	G
7	rs144711229	82320799	G	C
7	rs2106921	82320961	C	T
7	rs73157711	82321042	T	A
7	rs183700326	82321306	A	G
7	rs10281491	82321415	A	T
7	rs116776493	82321421	G	A
7	rs17156571	82321617	G	A
7	rs565113837	82321730	A	C
7	rs35745851	82321782	G	A
7	rs566463594	82322016	T	C
7	rs34634749	82322039	A	C
7	rs548456635	82322076	C	A
7	rs186780569	82322086	A	C
7	rs71557144	82322177	G	A
7	rs563687418	82322570	G	C
7	rs117332458	82322617	T	C
7	rs118064123	82322774	G	C
7	rs374294546	82322792	A	G
7	rs376602145	82322794	T	A
7	rs58832660	82322798	T	A
7	rs13223719	82322801	T	A
7	rs13226600	82322802	A	T
7	rs185337534	82323390	T	G
7	rs550806610	82323516	C	G
7	rs570363731	82323570	G	A
7	rs61162847	82323879	C	G
7	rs530873022	82324160	C	T
7	rs2189028	82324308	T	C
7	rs2371205	82324481	G	C
7	rs78926872	82324675	T	C
7	rs371395848	82324785	T	C
7	rs374336513	82324786	G	A
7	rs187874496	82324826	T	G
7	rs7786659	82324828	T	G
7	rs528845985	82324843	T	A
7	rs577558654	82324932	A	C
7	rs13243915	82324953	T	G
7	rs7806540	82325061	G	A
7	rs144931429	82325241	A	G
7	rs4732475	82325509	G	A
7	rs28839886	82325852	G	A
7	rs191439921	82325877	A	G
7	rs73157717	82326042	A	G
7	rs2017251	82326082	A	G
7	rs145498767	82326126	T	C
7	rs564946260	82326146	T	A
7	rs138035851	82326215	A	G
7	rs560660053	82326228	T	C
7	rs141711443	82326321	T	G
7	rs73380069	82326356	T	C
7	rs571432881	82326396	A	G
7	rs7802059	82326606	C	G
7	rs77448431	82326674	G	T
7	rs572212612	82326749	T	C
7	rs76795840	82326903	C	T
7	rs188509268	82326962	C	T
7	rs574928606	82327077	A	G
7	rs1989907	82327115	G	A
7	rs147244323	82327404	A	T
7	rs73157720	82327562	A	C
7	rs11980624	82327607	A	C
7	rs11984182	82327654	G	A
7	rs73380071	82327873	T	C
7	rs10269888	82328142	T	C
7	rs10239602	82328165	A	G
7	rs10229392	82328200	C	T
7	rs10486978	82328236	G	A
7	rs10486979	82328379	T	C
7	rs540421845	82328408	G	A
7	rs187117480	82328534	G	A
7	rs723321	82328690	G	A
7	rs528376494	82328744	C	T
7	rs150967345	82328931	A	G
7	rs13309421	82329244	G	A
7	rs10230564	82329313	C	A
7	rs554669712	82329451	T	G
7	rs183303427	82329674	G	A
7	rs10274881	82329715	G	C
7	rs530490798	82329729	A	C
7	rs570241522	82329763	G	A
7	rs565889121	82329819	C	T
7	rs10234021	82329824	T	A
7	rs189923941	82329833	T	C
7	rs572951456	82330094	G	A
7	rs12707515	82330156	A	G
7	rs557434755	82330778	A	C
7	rs7809846	82330813	C	A
7	rs193260709	82330942	T	G
7	rs553505697	82330949	T	C
7	rs573522948	82330952	C	A
7	rs189049355	82330967	T	G
7	rs539963139	82330976	T	A
7	rs548801692	82331025	G	T
7	rs17280653	82331173	G	A
7	rs34994237	82331322	T	C
7	rs576102053	82331408	G	A
7	rs184113700	82331428	C	A
7	rs13237854	82331429	G	T
7	rs4236670	82331527	A	G
7	rs997166	82331576	T	G
7	rs7795413	82331852	A	G
7	rs17280752	82331857	A	G
7	rs13224195	82331995	T	C
7	rs10215052	82332505	G	C
7	rs4141003	82332546	C	T
7	rs564803000	82332592	C	T
7	rs564660684	82332835	G	A
7	rs75276360	82332893	T	C
7	rs10486980	82332895	T	G
7	rs182407198	82333323	G	C
7	rs76777758	82333389	A	G
7	rs544779893	82333419	C	G
7	rs17280913	82334263	G	T
7	rs116921789	82334305	A	T
7	rs8180764	82334324	G	A
7	rs188039447	82334771	C	T
7	rs78974607	82334866	A	G
7	rs144337568	82334971	A	G
7	rs7812081	82335079	G	C
7	rs4728520	82335147	C	T
7	rs527830666	82335397	G	C
7	rs118177596	82335473	G	A
7	rs569998967	82335525	T	C
7	rs4728521	82335594	A	G
7	rs188550180	82335674	G	T
7	rs536478071	82335765	A	G
7	rs532314385	82336041	C	T
7	rs16875390	82336073	A	G
7	rs184122671	82336229	G	A
7	rs115840408	82336248	G	A
7	rs76745025	82336494	A	G
7	rs563481589	82336749	C	A
7	rs577075325	82336761	G	A
7	rs17281051	82336881	C	T
7	rs17281086	82337008	T	A
7	rs550221192	82337022	A	C
7	rs10226827	82337378	A	C
7	rs143280935	82337416	C	T
7	rs10486982	82337479	G	C
7	rs10255375	82337485	A	G
7	rs10486984	82337571	A	T
7	rs548565005	82337579	C	T
7	rs2189029	82337806	C	T
7	rs189403555	82337823	T	C
7	rs73380097	82337839	T	A
7	rs140246665	82337841	T	A
7	rs2371208	82337859	T	G
7	rs528647585	82337990	G	A
7	rs80194470	82338128	A	T
7	rs17156589	82338298	A	C
7	rs555132808	82338429	C	T
7	rs4732476	82338527	G	A
7	rs562264739	82338726	T	C
7	rs548768686	82338991	A	G
7	rs572159152	82339099	C	T
7	rs190976889	82339167	A	C
7	rs558911966	82339254	C	T
7	rs138592872	82339472	C	T
7	rs146591568	82339570	A	G
7	rs73380099	82339649	T	G
7	rs188673983	82340127	T	C
7	rs10238984	82340261	T	C
7	rs192999118	82340262	G	C
7	rs531680717	82340353	T	C
7	rs189700504	82340402	G	A
7	rs143040003	82340444	A	G
7	rs547638214	82340474	T	G
7	rs144668171	82340480	G	T
7	rs142004974	82340710	A	G
7	rs150682699	82340832	T	C
7	rs117909789	82340886	A	T
7	rs73157728	82341141	C	T
7	rs73380100	82341276	A	G
7	rs73157730	82341455	T	G
7	rs79573562	82341559	C	T
7	rs183669149	82341580	T	C
7	rs73381903	82341597	G	T
7	rs13228871	82341623	C	T
7	rs115710068	82341671	C	A
7	rs71557145	82341838	T	C
7	rs189168091	82341897	T	C
7	rs4728522	82341982	A	C
7	rs528282504	82342015	G	A
7	rs117958103	82342300	T	C
7	rs116043174	82342358	G	A
7	rs116265559	82342454	T	C
7	rs190197751	82342508	T	C
7	rs985020	82342570	A	C
7	rs13229950	82342738	G	A
7	rs985021	82342743	G	T
7	rs570368922	82342840	A	T
7	rs2214330	82342937	T	G
7	rs4732477	82342992	C	T
7	rs574970899	82343047	T	A
7	rs577067876	82343164	T	A
7	rs35503033	82343354	G	A
7	rs34050698	82343376	G	A
7	rs568614265	82343508	G	A
7	rs73157736	82343717	G	C
7	rs561929533	82343897	G	A
7	rs141646205	82343909	C	T
7	rs570905363	82343944	A	G
7	rs539291647	82343950	T	G
7	rs150414031	82343961	T	C
7	rs574860360	82343985	T	C
7	rs183357901	82344041	T	G
7	rs188943201	82344103	T	C
7	rs2371209	82344149	A	G
7	rs568794361	82344414	T	C
7	rs12530877	82344612	A	G
7	rs12538935	82344671	G	A
7	rs183464417	82344693	T	G
7	rs11979037	82344771	T	C
7	rs2057668	82344772	T	C
7	rs73157741	82344817	A	G
7	rs78152118	82344825	A	G
7	rs2057669	82344904	G	A
7	rs138998156	82345186	A	G
7	rs540215020	82345366	G	T
7	rs35233852	82345396	T	C
7	rs2189031	82345524	A	T
7	rs2189032	82345596	T	C
7	rs567416443	82345691	C	T
7	rs2214331	82345770	A	G
7	rs10270140	82345916	A	G
7	rs10259923	82345995	C	T
7	rs547419054	82346056	T	G
7	rs2057670	82346168	T	G
7	rs569630195	82346251	C	G
7	rs10257290	82346435	G	A
7	rs563032140	82346612	T	C
7	rs541346567	82346741	C	A
7	rs139473044	82346941	G	A
7	rs13311197	82347090	A	T
7	rs10246264	82347290	T	C
7	rs534243432	82347347	C	T
7	rs139746453	82347720	T	C
7	rs34606289	82348011	C	A
7	rs7806760	82348028	G	A
7	rs970867	82348139	T	C
7	rs10250286	82348207	G	C
7	rs554755862	82348270	C	T
7	rs10250411	82348283	T	C
7	rs183495132	82348399	C	G
7	rs545377762	82348404	T	G
7	rs6975360	82348481	G	A
7	rs190673639	82348711	T	C
7	rs535077307	82348716	C	T
7	rs76259647	82348731	G	A
7	rs35053067	82348952	T	A
7	rs12707516	82349301	C	T
7	rs12707517	82349302	A	G
7	rs117676255	82349592	C	T
7	rs189063396	82349687	T	C
7	rs34493782	82349688	C	T
7	rs58451978	82349735	A	G
7	rs59739387	82349737	T	C
7	rs528529269	82349770	T	C
7	rs55980071	82349860	C	T
7	rs575250575	82350192	G	T
7	rs6966213	82350341	T	C
7	rs546401163	82350397	C	T
7	rs55783033	82350452	T	C
7	rs180732768	82350471	A	C
7	rs56040051	82350581	C	T
7	rs6467910	82350584	A	G
7	rs555082212	82350620	T	C
7	rs138415174	82350713	T	C
7	rs2189033	82350771	G	A
7	rs11769131	82350884	T	C
7	rs143959313	82350936	C	A
7	rs544265167	82350960	C	A
7	rs546396200	82350984	C	G
7	rs34358270	82351286	A	T
7	rs571366958	82351303	A	T
7	rs13243707	82351353	T	A
7	rs185348830	82351366	A	G
7	rs141163986	82351444	G	A
7	rs17156604	82351799	G	T
7	rs571227548	82351899	T	C
7	rs117521134	82352208	C	T
7	rs145302951	82352292	A	G
7	rs188511188	82352644	T	C
7	rs547408549	82352672	A	G
7	rs6963301	82352708	A	T
7	rs12531097	82352715	C	T
7	rs147629558	82352723	C	T
7	rs569177439	82352932	T	C
7	rs558060676	82352951	T	G
7	rs10270967	82353108	A	C
7	rs549586052	82353673	C	G
7	rs189124782	82353703	C	G
7	rs10954688	82353914	A	G
7	rs558740554	82354116	A	T
7	rs11762674	82354227	A	T
7	rs12669088	82354429	A	G
7	rs12707518	82354474	A	G
7	rs539097056	82354476	T	C
7	rs111884794	82354522	T	C
7	rs554604744	82354656	G	T
7	rs545016133	82354696	T	C
7	rs559002065	82354828	A	G
7	rs60824002	82354845	T	G
7	rs560668262	82354961	G	A
7	rs55941623	82354963	C	A
7	rs114032638	82355015	T	C
7	rs17156605	82355079	A	G
7	rs114488528	82355118	T	A
7	rs78121699	82355167	A	G
7	rs190722998	82355258	A	G
7	rs6954063	82355265	A	G
7	rs182964267	82355449	T	C
7	rs76311228	82356131	A	T
7	rs150238956	82356150	C	A
7	rs138557702	82356290	G	A
7	rs17156610	82356357	G	A
7	rs550358265	82356521	A	G
7	rs192544494	82356543	A	G
7	rs574134677	82356566	T	C
7	rs543235692	82356570	A	C
7	rs71557146	82356677	A	G
7	rs189947430	82357223	G	T
7	rs533083995	82357267	G	C
7	rs969015	82357284	C	T
7	rs535438607	82357304	A	C
7	rs73708913	82357485	C	T
7	rs181894366	82357625	G	A
7	rs143390498	82357637	C	G
7	rs573412281	82357658	T	C
7	rs17156615	82358006	G	T
7	rs548999896	82358220	T	C
7	rs182121309	82358471	A	G
7	rs180698089	82358825	A	G
7	rs142181730	82358876	G	A
7	rs558559566	82358894	A	C
7	rs537850260	82359089	A	T
7	rs12707519	82359618	A	G
7	rs139125924	82360146	A	G
7	rs35895452	82360261	C	T
7	rs571960838	82360269	T	G
7	rs10234538	82360335	G	A
7	rs13244034	82360383	T	C
7	rs13230838	82360384	G	A
7	rs576083678	82360392	T	C
7	rs13244157	82360521	T	C
7	rs10248416	82360575	A	G
7	rs183472967	82360674	C	T
7	rs7787504	82360688	T	C
7	rs191452636	82360728	T	C
7	rs574838768	82360750	A	G
7	rs563012898	82360826	T	G
7	rs12668475	82360925	T	C
7	rs114945436	82360974	C	G
7	rs16887351	82361017	G	C
7	rs7778259	82361200	G	T
7	rs576528851	82361238	T	A
7	rs545319572	82361259	G	A
7	rs541731173	82361377	A	C
7	rs7778549	82361403	C	T
7	rs7791145	82361438	A	G
7	rs146963699	82361449	T	C
7	rs534487335	82361571	C	T
7	rs137978626	82361628	C	T
7	rs9642144	82361634	T	C
7	rs558606338	82361705	T	C
7	rs11760279	82361747	G	C
7	rs35785220	82361873	G	T
7	rs559550653	82361983	G	A
7	rs550188770	82362028	A	C
7	rs113860276	82362082	A	G
7	rs183252511	82362198	C	G
7	rs188678383	82362273	G	C
7	rs187148389	82362553	C	T
7	rs543954457	82363180	A	C
7	rs75883431	82363208	T	C
7	rs190200222	82363225	T	C
7	rs78773025	82363571	G	A
7	rs575332098	82363713	C	T
7	rs13230703	82363763	C	G
7	rs11767101	82363818	A	T
7	rs188751989	82363984	G	A
7	rs190205734	82364119	A	T
7	rs10250967	82364120	G	A
7	rs2887978	82364168	A	G
7	rs190449105	82364906	C	G
7	rs564954660	82364934	T	G
7	rs7794474	82365039	G	A
7	rs72612641	82365203	A	G
7	rs182983240	82365264	C	T
7	rs6467911	82365668	T	C
7	rs560291487	82365691	G	A
7	rs185358167	82365693	A	T
7	rs182393643	82365723	C	T
7	rs117894390	82365835	A	G
7	rs534940723	82366013	G	A
7	rs148194394	82366088	A	G
7	rs529453539	82366201	G	C
7	rs527651576	82366415	C	T
7	rs145998106	82366823	A	G
7	rs79316451	82367049	T	C
7	rs1073438	82367190	T	C
7	rs192032547	82367943	T	C
7	rs142256218	82368061	T	C
7	rs113680555	82368101	G	T
7	rs72612642	82368560	A	C
7	rs188509204	82368772	T	C
7	rs74760005	82369043	A	T
7	rs535187998	82369129	G	A
7	rs532629741	82369260	C	G
7	rs12334140	82369364	T	C
7	rs12333633	82369378	C	G
7	rs118064280	82369436	C	T
7	rs73157749	82369792	G	C
7	rs12154421	82369799	G	A
7	rs12154485	82369801	A	T
7	rs541659770	82369879	A	G
7	rs376418852	82370005	A	G
7	rs79524509	82370096	A	T
7	rs528980921	82370146	A	G
7	rs10236684	82370258	G	T
7	rs117830684	82370408	G	T
7	rs73157752	82370581	T	C
7	rs10277811	82370604	G	C
7	rs17156624	82370755	G	C
7	rs562557759	82370774	G	A
7	rs10250565	82370821	A	G
7	rs140236030	82371109	C	G
7	rs182642467	82371313	C	T
7	rs6956744	82371376	T	G
7	rs16887353	82371460	G	A
7	rs2371210	82371671	A	G
7	rs545105286	82371745	A	C
7	rs2371211	82371784	T	A
7	rs549136892	82371873	A	G
7	rs188092740	82372047	C	T
7	rs11760890	82372124	T	C
7	rs192630841	82372380	A	G
7	rs560291609	82372383	A	G
7	rs184419243	82372441	C	T
7	rs565414117	82372512	G	A
7	rs547886943	82372607	C	T
7	rs571835545	82372904	G	A
7	rs71557147	82373010	A	G
7	rs563238345	82373068	A	G
7	rs117697167	82373089	A	G
7	rs117919250	82373090	C	T
7	rs7783368	82373170	G	A
7	rs74994808	82373245	C	T
7	rs148886549	82373306	G	C
7	rs554292284	82373351	G	A
7	rs35847872	82373405	G	A
7	rs542174118	82373473	G	C
7	rs80230641	82373777	C	T
7	rs191245058	82373979	A	G
7	rs141464064	82374398	C	T
7	rs183341660	82374465	G	T
7	rs34023788	82374553	G	A
7	rs576913090	82374873	G	C
7	rs570950783	82375097	T	C
7	rs12536441	82375307	C	T
7	rs557303018	82375331	T	C
7	rs576799885	82375336	A	T
7	rs539561939	82375339	T	C
7	rs6979348	82375372	T	C
7	rs564090918	82375540	T	C
7	rs73381932	82375576	G	T
7	rs144779451	82375627	A	G
7	rs10268292	82375705	A	G
7	rs11770504	82375715	C	G
7	rs2106919	82375808	T	G
7	rs185206777	82375810	C	G
7	rs142565745	82375815	A	G
7	rs4732479	82376056	G	A
7	rs10236324	82376124	G	A
7	rs4732480	82376148	G	A
7	rs143151349	82376462	A	G
7	rs186347229	82376522	T	C
7	rs192024698	82376674	G	A
7	rs76234744	82376685	A	G
7	rs140391505	82376743	T	C
7	rs150361064	82376781	G	A
7	rs556266013	82376931	A	T
7	rs7780196	82376952	G	T
7	rs577778464	82377034	G	C
7	rs12707520	82377068	A	T
7	rs149078053	82377080	A	G
7	rs563033945	82377160	G	A
7	rs80005211	82377164	C	G
7	rs113180315	82377168	A	G
7	rs147066034	82377186	T	A
7	rs111874970	82377207	T	C
7	rs62465920	82377272	C	A
7	rs536281600	82377284	G	A
7	rs540465647	82377464	C	T
7	rs186776658	82377577	G	A
7	rs10244323	82377645	G	T
7	rs62465921	82377803	A	G
7	rs558275368	82377887	C	G
7	rs578199318	82377948	A	C
7	rs78821423	82377950	A	G
7	rs62465922	82378080	A	T
7	rs75506042	82378082	A	G
7	rs62465923	82378208	A	G
7	rs141579997	82378292	T	G
7	rs150891661	82378500	A	G
7	rs74667714	82378536	T	G
7	rs6952997	82378816	G	A
7	rs6953162	82378880	G	A
7	rs535011860	82379179	G	A
7	rs7803240	82379221	A	G
7	rs112330653	82379239	C	T
7	rs559595169	82379280	T	C
7	rs62465924	82379459	A	G
7	rs146662844	82379495	C	T
7	rs35901589	82379529	G	A
7	rs148392556	82379558	A	G
7	rs552948536	82379598	T	C
7	rs34955404	82379604	G	A
7	rs62465927	82379653	T	C
7	rs189942564	82379823	G	C
7	rs10266038	82379877	A	G
7	rs553025638	82379949	C	T
7	rs564170897	82380188	A	G
7	rs184084903	82380193	G	A
7	rs553153294	82380567	A	C
7	rs575361256	82380704	T	C
7	rs57273882	82380914	C	A
7	rs182101701	82381399	C	G
7	rs575597771	82381718	T	A
7	rs113149423	82381720	G	A
7	rs78691930	82381761	A	G
7	rs558466347	82381776	A	G
7	rs4732481	82381780	G	A
7	rs558595280	82381996	C	T
7	rs964713	82382457	C	T
7	rs964714	82382624	A	G
7	rs58566190	82382786	C	T
7	rs190140566	82382855	C	T
7	rs142420531	82382872	T	C
7	rs182052368	82382956	A	C
7	rs74978813	82383241	T	C
7	rs6955766	82383262	T	C
7	rs6955913	82383375	T	C
7	rs6956122	82383531	T	C
7	rs552174738	82383773	A	G
7	rs565685143	82383968	C	A
7	rs534355447	82383980	C	T
7	rs578099469	82384087	C	G
7	rs540581762	82384159	A	G
7	rs576631683	82384391	G	C
7	rs79283508	82384440	A	T
7	rs184595601	82384502	C	T
7	rs111312990	82384590	C	T
7	rs558648200	82384765	T	C
7	rs188527672	82384766	T	C
7	rs149342498	82384810	A	C
7	rs112104928	82384871	G	A
7	rs549632694	82385018	T	A
7	rs117865726	82385192	T	G
7	rs1859173	82385575	T	C
7	rs572477953	82385579	C	T
7	rs62465929	82385592	C	T
7	rs532052285	82385671	C	T
7	rs1859174	82385732	T	G
7	rs187064863	82385930	C	A
7	rs10486985	82386082	A	G
7	rs6979945	82386125	A	G
7	rs56302843	82386297	C	T
7	rs141649437	82386331	C	T
7	rs6963266	82386473	A	G
7	rs181383028	82386586	C	G
7	rs62465930	82386687	G	A
7	rs543754657	82386799	G	A
7	rs552556242	82386945	A	G
7	rs12671252	82387102	G	A
7	rs113185502	82387272	G	A
7	rs4141336	82387493	T	C
7	rs563918602	82387647	A	C
7	rs182941938	82387885	A	G
7	rs539111932	82387905	C	T
7	rs62465931	82387960	A	G
7	rs188642831	82388266	A	G
7	rs6973724	82388374	T	A
7	rs551095332	82388405	G	A
7	rs6977914	82388426	C	T
7	rs566636459	82388639	G	T
7	rs13438494	82388714	T	G
7	rs577644340	82388914	G	A
7	rs74348960	82388996	C	T
7	rs151265826	82389107	G	T
7	rs6959361	82389249	A	C
7	rs577251069	82389643	C	G
7	rs573139804	82389649	T	C
7	rs57607795	82389948	T	G
7	rs202016591	82390032	T	C
7	rs35172911	82390466	A	C
7	rs6955447	82390979	C	T
7	rs184500463	82391086	T	G
7	rs56806081	82391376	T	G
7	rs34431031	82391434	T	C
7	rs56346540	82391556	G	A
7	rs184842428	82391605	G	T
7	rs188873750	82391710	C	T
7	rs536631132	82391900	T	A
7	rs62465935	82392061	C	T
7	rs1476546	82392173	T	G
7	rs548151222	82392324	T	A
7	rs112528693	82392598	C	T
7	rs180719847	82392718	A	G
7	rs141654172	82392730	T	C
7	rs190046115	82392869	G	T
7	rs62465936	82392928	A	G
7	rs62465937	82393126	C	T
7	rs56105436	82393161	T	C
7	rs145221303	82393433	C	T
7	rs6943575	82393716	T	C
7	rs1476547	82393938	G	A
7	rs1476548	82394007	C	T
7	rs192914029	82394249	T	A
7	rs10486987	82394406	G	A
7	rs186621673	82394448	C	T
7	rs6968297	82394621	C	A
7	rs763296	82394712	G	T
7	rs181524882	82395039	C	A
7	rs377621566	82395073	C	T
7	rs116340978	82395207	G	A
7	rs34608268	82395241	G	T
7	rs17210438	82395322	T	G
7	rs553282412	82395376	C	A
7	rs542075837	82395417	C	G
7	rs116957225	82395524	C	T
7	rs1157530	82395731	A	G
7	rs551224877	82395829	A	G
7	rs186319271	82396108	C	T
7	rs2074400	82396491	G	A
7	rs138679861	82396511	C	G
7	rs62465939	82396552	T	C
7	rs62465940	82396572	T	C
7	rs17156630	82396815	A	G
7	rs17282875	82396925	A	G
7	rs62465941	82397128	C	T
7	rs16887360	82397219	G	T
7	rs191749634	82397233	C	T
7	rs73708609	82397258	A	C
7	rs73708610	82397261	C	T
7	rs2371212	82397290	A	G
7	rs2371213	82397302	A	G
7	rs187107885	82397461	A	G
7	rs150560634	82397519	G	A
7	rs191172958	82397534	C	T
7	rs139547791	82397567	G	C
7	rs62466885	82397600	A	C
7	rs62466886	82397609	C	T
7	rs576152770	82397642	A	G
7	rs62466887	82397674	A	G
7	rs6974640	82397720	A	C
7	rs182258718	82397727	G	A
7	rs549563538	82397795	A	T
7	rs62466888	82397848	A	T
7	rs17156634	82397916	G	A
7	rs536755975	82398146	A	G
7	rs193257359	82398222	T	C
7	rs140711638	82398369	C	A
7	rs536233856	82398516	T	G
7	rs550273060	82398524	T	C
7	rs17282987	82398738	G	A
7	rs62466889	82398968	C	T
7	rs17210782	82398970	C	T
7	rs2107067	82399049	C	T
7	rs17156644	82399135	G	A
7	rs2158219	82399191	G	T
7	rs62466890	82399208	G	A
7	rs138236403	82399378	C	T
7	rs73708612	82399633	G	A
7	rs73708613	82399884	C	T
7	rs182956050	82399922	G	A
7	rs6975748	82400299	C	T
7	rs62466891	82400361	A	G
7	rs6971692	82400389	T	A
7	rs6952673	82400602	T	C
7	rs6955798	82400890	T	G
7	rs17156653	82400945	G	A
7	rs73708632	82400988	T	C
7	rs73708634	82401064	C	T
7	rs73708635	82401147	T	C
7	rs17156656	82401203	C	T
7	rs62466892	82401252	A	G
7	rs184561185	82401614	G	T
7	rs542571801	82401660	T	A
7	rs551059988	82401859	C	A
7	rs17156658	82401867	T	C
7	rs60328758	82401877	C	T
7	rs58097526	82401972	A	G
7	rs575704301	82402062	G	T
7	rs17156659	82402169	C	T
7	rs10954689	82402373	T	C
7	rs62466895	82402458	A	C
7	rs62466896	82402460	T	C
7	rs62466897	82402475	A	G
7	rs6966256	82402818	C	G
7	rs569649830	82402827	A	G
7	rs6949046	82402931	C	A
7	rs17283419	82403022	C	T
7	rs547170215	82403034	C	G
7	rs549677248	82403105	T	G
7	rs57929490	82403448	A	T
7	rs61576763	82403465	A	G
7	rs549326973	82403680	A	T
7	rs563031425	82403681	T	C
7	rs532046180	82403682	A	T
7	rs180976397	82403801	C	T
7	rs62466900	82404454	T	C
7	rs543584779	82404514	C	T
7	rs557079216	82404526	A	T
7	rs62466901	82404621	T	A
7	rs541184072	82404628	G	A
7	rs151123570	82404675	T	C
7	rs549888779	82404694	T	C
7	rs549888158	82404839	C	T
7	rs62466902	82405070	T	G
7	rs563297125	82405243	T	G
7	rs552631908	82405354	T	G
7	rs548220302	82405484	G	T
7	rs117829746	82405531	C	T
7	rs567498061	82405632	C	G
7	rs6955687	82406094	C	G
7	rs138048308	82406142	A	C
7	rs6955714	82406144	C	A
7	rs10239285	82406151	C	T
7	rs13235327	82406163	C	T
7	rs555154643	82406222	A	G
7	rs140398185	82406237	A	C
7	rs184081688	82406323	C	A
7	rs62466903	82406587	G	A
7	rs192582988	82406733	C	T
7	rs62466904	82407005	T	C
7	rs138198254	82407271	G	A
7	rs543690565	82407327	G	A
7	rs73157791	82407344	G	A
7	rs78337112	82407702	G	A
7	rs188888528	82407816	A	G
7	rs62466905	82407852	C	T
7	rs528102350	82407998	A	G
7	rs530227299	82408082	C	T
7	rs10808300	82408144	A	G
7	rs181640078	82408337	G	A
7	rs113740383	82408350	A	G
7	rs564745068	82408400	T	C
7	rs564744267	82408530	A	G
7	rs538389483	82408566	A	G
7	rs577801982	82408735	C	T
7	rs79785251	82408753	C	T
7	rs13228588	82408811	C	G
7	rs28714449	82409046	C	T
7	rs183315727	82409317	T	C
7	rs73706704	82409462	T	C
7	rs114777593	82409528	G	A
7	rs140771513	82409643	A	T
7	rs550312543	82409827	G	A
7	rs73157796	82409987	A	G
7	rs534970958	82410533	C	A
7	rs140219937	82410670	G	A
7	rs11978417	82410914	G	A
7	rs2158220	82410969	T	C
7	rs141037745	82411074	A	C
7	rs4732482	82411188	G	A
7	rs62466906	82411570	T	C
7	rs532320500	82411669	A	C
7	rs62466907	82412062	G	A
7	rs76861235	82412076	C	G
7	rs150629052	82412103	T	G
7	rs1024465	82412114	A	G
7	rs191953844	82412254	G	T
7	rs559240616	82412385	G	A
7	rs188195527	82412666	C	T
7	rs7802784	82412703	A	G
7	rs543434340	82412733	C	A
7	rs180944905	82412806	G	C
7	rs537487900	82412833	A	G
7	rs550590231	82412835	A	G
7	rs191068917	82412924	T	C
7	rs55649307	82412950	A	C
7	rs183478031	82412984	G	A
7	rs192053565	82413039	C	T
7	rs557364231	82413128	C	T
7	rs187136339	82413147	C	T
7	rs12707521	82413325	G	A
7	rs116654231	82413625	G	T
7	rs12672552	82413699	C	T
7	rs537794632	82413786	C	A
7	rs12670373	82413903	T	C
7	rs11977793	82413911	T	C
7	rs573376130	82414009	C	T
7	rs555649261	82414102	G	T
7	rs10269491	82414119	G	A
7	rs11982147	82414164	C	T
7	rs4728525	82414363	T	C
7	rs547024322	82414378	C	T
7	rs148757305	82414573	C	A
7	rs62466908	82414655	A	G
7	rs9656531	82414768	C	T
7	rs9656532	82414933	A	G
7	rs193181728	82414944	G	C
7	rs112103193	82414985	C	G
7	rs569256871	82414986	T	C
7	rs151160375	82414987	A	G
7	rs12536613	82414992	T	C
7	rs140252692	82415100	G	C
7	rs7785316	82415321	T	C
7	rs576063531	82415453	G	A
7	rs17156666	82415686	G	A
7	rs146530960	82415952	C	A
7	rs567224112	82416065	A	C
7	rs2189245	82416097	T	C
7	rs558637356	82416154	T	G
7	rs141106437	82416238	T	A
7	rs150156566	82416240	T	C
7	rs9655918	82416315	A	G
7	rs148869360	82416364	T	C
7	rs536191595	82416389	C	A
7	rs143299646	82416488	G	A
7	rs4732483	82416547	T	C
7	rs143032485	82416588	T	A
7	rs185343082	82416647	C	T
7	rs576633262	82416689	T	C
7	rs564892627	82416706	T	G
7	rs529008842	82416733	A	G
7	rs190151153	82416806	A	G
7	rs549684207	82416820	G	T
7	rs78493889	82416917	A	G
7	rs10259627	82416922	G	A
7	rs10262970	82417078	A	T
7	rs6948464	82417332	T	C
7	rs533811866	82417459	C	T
7	rs6972401	82417527	C	T
7	rs4732484	82417597	A	T
7	rs543616326	82417655	G	A
7	rs532485258	82417792	T	C
7	rs144096456	82417801	T	A
7	rs568164047	82417886	G	A
7	rs139895872	82418065	G	C
7	rs80207830	82418131	T	C
7	rs10264137	82418234	C	A
7	rs7787815	82418646	C	G
7	rs548215333	82418709	G	T
7	rs7790587	82418795	A	G
7	rs189116957	82418855	G	C
7	rs111815430	82418874	C	T
7	rs7792186	82419141	T	C
7	rs181511336	82419417	C	T
7	rs548587639	82419440	A	G
7	rs568704328	82419453	C	T
7	rs4732485	82419626	C	T
7	rs374927045	82420148	A	T
7	rs62463994	82420279	T	C
7	rs73167383	82420324	A	T
7	rs190662122	82420492	T	A
7	rs553487683	82420544	T	A
7	rs13227462	82421047	C	G
7	rs28391166	82421177	A	G
7	rs192304364	82421237	C	T
7	rs117419062	82421508	A	T
7	rs28403240	82421634	A	G
7	rs544445264	82421841	T	G
7	rs62461384	82421851	T	C
7	rs12707522	82421859	C	G
7	rs34961881	82421915	T	A
7	rs11980441	82422080	T	C
7	rs538069151	82422105	C	T
7	rs17156675	82422405	T	C
7	rs77983136	82422550	G	A
7	rs531673993	82422613	C	T
7	rs114199193	82422676	A	G
7	rs147049546	82422696	C	T
7	rs555837330	82422754	C	G
7	rs534008237	82422908	C	T
7	rs6979066	82422937	A	G
7	rs74782667	82423289	T	C
7	rs7799607	82423571	C	T
7	rs554033892	82423695	C	T
7	rs17283888	82423731	C	T
7	rs527507814	82423864	C	T
7	rs565059340	82423937	T	C
7	rs6947564	82423977	T	C
7	rs561003947	82423986	C	T
7	rs112147888	82424094	G	A
7	rs77686987	82424146	T	C
7	rs2079139	82424231	T	C
7	rs145960935	82424264	T	A
7	rs78037489	82424287	C	T
7	rs558481106	82424337	G	C
7	rs139821265	82424440	G	A
7	rs28652986	82424465	A	G
7	rs543575765	82424495	A	T
7	rs552244417	82424686	G	A
7	rs6972150	82424792	A	T
7	rs10247544	82424907	C	G
7	rs184811403	82425450	A	T
7	rs7787199	82425463	T	C
7	rs10235074	82425679	T	A
7	rs79915357	82425722	C	T
7	rs566006097	82425742	G	A
7	rs79976136	82425932	G	A
7	rs144641683	82426061	A	G
7	rs148481585	82426158	A	C
7	rs117019134	82426231	T	C
7	rs73167393	82426299	A	C
7	rs73167394	82426326	C	A
7	rs76771301	82426381	T	G
7	rs7800433	82426565	A	G
7	rs7784058	82426607	G	A
7	rs542103219	82426677	G	T
7	rs190943625	82426724	A	G
7	rs147615351	82426772	G	A
7	rs7804206	82426805	C	G
7	rs77765921	82426828	T	A
7	rs7804652	82427102	A	G
7	rs7792340	82427120	C	T
7	rs570965199	82427180	T	A
7	rs7806071	82427324	A	C
7	rs17284118	82427521	A	T
7	rs183095002	82427558	T	C
7	rs192925193	82427804	C	T
7	rs573606097	82428008	T	C
7	rs1859176	82428058	T	C
7	rs145852802	82428059	A	G
7	rs565197104	82428062	C	G
7	rs1859177	82428195	T	C
7	rs568690569	82428271	G	A
7	rs138434794	82428413	G	C
7	rs191381149	82428508	G	C
7	rs78142680	82428605	A	G
7	rs10225534	82428636	G	A
7	rs184594152	82428705	C	T
7	rs10269313	82428754	G	C
7	rs10231679	82428803	C	T
7	rs529419741	82428870	A	T
7	rs6965452	82428871	A	G
7	rs10272463	82428904	G	C
7	rs534896053	82428915	G	A
7	rs148215253	82428951	A	G
7	rs547414413	82428995	G	T
7	rs10232050	82429085	C	T
7	rs57710010	82429294	G	C
7	rs2074401	82429586	G	A
7	rs188205429	82429604	G	A
7	rs538735825	82429705	T	C
7	rs11771757	82429731	T	C
7	rs7806943	82429778	C	T
7	rs554193554	82429858	C	A
7	rs4299948	82429908	T	G
7	rs572533441	82429941	C	T
7	rs147209218	82429980	A	G
7	rs565121786	82430038	G	A
7	rs7803569	82430148	A	G
7	rs7784031	82430153	A	G
7	rs112660674	82430249	A	G
7	rs149162089	82430336	G	C
7	rs7808029	82430514	T	C
7	rs115065204	82430515	A	G
7	rs76542701	82430570	C	T
7	rs12667348	82430654	G	A
7	rs543726439	82430685	T	C
7	rs532165390	82430724	C	T
7	rs201558680	82430892	T	C
7	rs191080471	82431107	T	A
7	rs4395838	82431466	T	C
7	rs76767001	82431646	T	A
7	rs4348435	82431651	A	G
7	rs4348436	82431672	C	G
7	rs76695509	82431682	A	C
7	rs4413718	82431815	C	G
7	rs985199	82431896	G	A
7	rs539700354	82431911	A	G
7	rs541434291	82432101	G	A
7	rs10486989	82432107	C	T
7	rs17284363	82432131	C	G
7	rs183174194	82432171	T	C
7	rs191139827	82432278	C	T
7	rs570612350	82432465	G	A
7	rs7782310	82432542	C	T
7	rs10808301	82432558	A	G
7	rs575042184	82432665	C	T
7	rs7796177	82432672	T	C
7	rs192478594	82432716	A	G
7	rs7799923	82432778	G	C
7	rs7782629	82432898	A	G
7	rs551113302	82433210	A	G
7	rs145108753	82433234	G	C
7	rs535358460	82433398	C	T
7	rs77066300	82433448	A	G
7	rs17212221	82433696	C	G
7	rs6467912	82433828	C	T
7	rs6467913	82433922	C	A
7	rs533627561	82434243	C	A
7	rs6955106	82434264	G	A
7	rs556100506	82434399	C	T
7	rs59400883	82434412	T	A
7	rs6955428	82434466	G	A
7	rs187314197	82434561	G	A
7	rs529056450	82434612	C	A
7	rs73169313	82434735	A	G
7	rs533750145	82434951	T	C
7	rs12668093	82435033	T	C
7	rs117776963	82435066	A	G
7	rs13235048	82435381	C	A
7	rs547331147	82435765	T	C
7	rs6954078	82435878	T	G
7	rs553745004	82435977	T	C
7	rs6975132	82436183	C	A
7	rs547125183	82436205	A	C
7	rs535513770	82436527	A	C
7	rs75560486	82436829	T	A
7	rs539570110	82437011	T	C
7	rs544917602	82437053	C	T
7	rs540005787	82437099	A	G
7	rs186622780	82437282	T	A
7	rs561132331	82437480	C	T
7	rs563278754	82437564	G	T
7	rs17156710	82438734	G	A
7	rs145174846	82438860	A	G
7	rs544281273	82438885	A	G
7	rs534853924	82439112	G	T
7	rs7791413	82439757	C	T
7	rs144586710	82440118	G	A
7	rs17284668	82440193	C	T
7	rs552694397	82440490	C	A
7	rs17156712	82440539	T	C
7	rs17212432	82440920	T	G
7	rs544558344	82441431	T	A
7	rs143914594	82441435	C	T
7	rs185541880	82441606	C	T
7	rs560064780	82442024	C	T
7	rs17212460	82442273	G	A
7	rs17156713	82442481	G	A
7	rs10264617	82442515	C	T
7	rs2522830	82443103	A	G
7	rs17284837	82443245	G	T
7	rs2107068	82443563	G	C
7	rs185585995	82444078	A	G
7	rs2214414	82444112	C	T
7	rs2189246	82444372	G	A
7	rs2051791	82444738	C	T
7	rs542764492	82444789	C	T
7	rs549546240	82445128	T	C
7	rs182636921	82445178	A	G
7	rs73169320	82445184	C	T
7	rs188899756	82445241	C	T
7	rs6467914	82445345	C	T
7	rs2214415	82445482	G	A
7	rs529811601	82445483	C	A
7	rs191980513	82445523	G	A
7	rs569449019	82445532	A	T
7	rs138640597	82445888	C	T
7	rs17156716	82446018	T	A
7	rs541075769	82446075	C	G
7	rs184245301	82446118	C	T
7	rs187497215	82446256	C	T
7	rs572398693	82446566	T	A
7	rs2189247	82447245	A	C
7	rs554910165	82447836	T	C
7	rs545508674	82448030	G	A
7	rs2522831	82448100	C	T
7	rs181609925	82448152	C	T
7	rs185951282	82448400	C	T
7	rs2715147	82448405	T	C
7	rs112429006	82448446	T	C
7	rs536930988	82448534	G	T
7	rs144323782	82449412	A	G
7	rs566261901	82449416	C	T
7	rs117535611	82449574	A	T
7	rs2715148	82450035	C	A
7	rs564086468	82450095	C	T
7	rs2522832	82450364	G	A
7	rs148071762	82451064	C	T
7	rs187546305	82451280	A	T
7	rs1044639	82451558	G	T
7	rs11549157	82451620	A	T
7	rs138696663	82451694	T	G
7	rs146099474	82451836	A	G
7	rs138863699	82451893	A	G
7	rs149360770	82451900	C	T
7	rs144683337	82452026	G	C
7	rs78010233	82452042	C	T
7	rs562518950	82452367	A	G
7	rs142986000	82452395	C	T
7	rs189388257	82452484	C	T
7	rs547214017	82452583	T	C
7	rs2715149	82452812	T	A
7	rs114428639	82453187	C	T
7	rs62461387	82453211	A	G
7	rs2522833	82453708	C	A
7	rs144896569	82454261	C	T
7	rs2247523	82454404	G	C
7	rs2371214	82454672	C	T
7	rs62461388	82454991	T	C
7	rs137979969	82455142	A	G
7	rs2189248	82455305	T	C
7	rs183545235	82455809	T	C
7	rs2715150	82455895	G	A
7	rs10229741	82456109	A	G
7	rs538874562	82456259	C	T
7	rs2715151	82456663	G	C
7	rs141018349	82456673	C	T
7	rs143255480	82456678	C	T
7	rs73169393	82457000	T	C
7	rs543025064	82457037	C	T
7	rs182211400	82457105	C	T
7	rs200374566	82457210	G	A
7	rs546319447	82457232	G	T
7	rs187562930	82457354	T	G
7	rs192450583	82457400	G	T
7	rs2371215	82457494	A	T
7	rs2715152	82457666	A	G
7	rs193186042	82457838	G	T
7	rs2715153	82457858	T	C
7	rs145012210	82458152	A	C
7	rs530234343	82458282	C	G
7	rs553315035	82458295	C	T
7	rs181861451	82458727	C	T
7	rs546949392	82459024	C	T
7	rs112792058	82459050	T	C
7	rs116508763	82459310	C	T
7	rs79451964	82460310	C	T
7	rs139368654	82460481	C	T
7	rs972346	82460535	T	C
7	rs531555698	82460638	A	C
7	rs2715154	82460866	T	G
7	rs576115906	82460876	C	T
7	rs2522834	82460946	T	C
7	rs187661871	82461051	G	A
7	rs2023847	82461293	G	T
7	rs115431522	82461382	T	C
7	rs2715155	82462054	G	A
7	rs150139758	82462250	A	C
7	rs2715156	82462834	A	G
7	rs139061705	82463656	G	A
7	rs182877711	82463789	A	G
7	rs536755181	82464046	G	T
7	rs539208504	82464268	G	T
7	rs199624892	82464272	T	G
7	rs541105728	82464276	T	G
7	rs17156737	82464592	G	C
7	rs187450189	82464642	A	G
7	rs566100007	82464750	C	T
7	rs192298916	82464792	G	A
7	rs543821405	82464848	C	T
7	rs557516139	82464867	A	T
7	rs138858401	82464900	A	G
7	rs528248009	82465161	A	G
7	rs2301722	82465234	C	A
7	rs78992294	82465407	T	C
7	rs187252570	82465656	T	G
7	rs530576292	82467126	T	C
7	rs531095317	82467161	G	C
7	rs11984225	82467227	C	T
7	rs568726871	82467475	G	A
7	rs199650110	82467547	T	G
7	rs573654136	82467738	T	A
7	rs188595180	82467785	A	G
7	rs566549142	82467885	A	C
7	rs529213719	82468026	G	A
7	rs147900026	82468050	G	T
7	rs2257207	82468184	T	A
7	rs556342877	82468293	A	T
7	rs564527521	82468425	C	T
7	rs548960694	82468637	T	A
7	rs150399509	82468726	C	A
7	rs143379029	82469427	A	G
7	rs2715158	82469606	C	G
7	rs77213301	82469681	C	T
7	rs553951709	82469873	T	C
7	rs137935203	82470140	C	T
7	rs569910972	82470171	A	G
7	rs554212541	82470509	C	T
7	rs201157624	82470875	C	A
7	rs561352128	82470888	A	G
7	rs528064146	82471074	A	G
7	rs2715159	82471408	G	A
7	rs2522835	82471496	A	T
7	rs191928430	82471688	T	C
7	rs563923972	82471720	G	A
7	rs561307135	82471772	C	G
7	rs533000232	82471816	C	T
7	rs116091725	82471822	T	C
7	rs79001907	82472068	A	G
7	rs559265675	82472207	G	A
7	rs151041766	82472494	G	A
7	rs12055890	82472663	A	C
7	rs557477194	82472930	A	G
7	rs2522836	82473053	A	C
7	rs115772943	82473218	C	G
7	rs145786937	82473264	A	G
7	rs41332445	82473388	A	G
7	rs75466594	82473516	C	T
7	rs2715160	82473641	T	C
7	rs553016733	82473725	C	T
7	rs373408382	82473995	A	C
7	rs73171307	82474373	G	T
7	rs186078260	82474517	G	A
7	rs551227648	82474525	C	T
7	rs117222461	82474793	T	C
7	rs564779814	82475204	A	G
7	rs2522837	82475382	G	A
7	rs4329226	82475437	C	T
7	rs2522838	82475557	A	T
7	rs75391158	82475737	G	A
7	rs73171312	82475873	A	T
7	rs567304638	82476773	T	C
7	rs4483093	82476936	A	G
7	rs557931810	82477087	T	C
7	rs117588359	82477261	A	C
7	rs2522839	82477648	G	A
7	rs574372686	82477776	A	G
7	rs28565036	82477870	A	G
7	rs554088175	82477907	G	A
7	rs146890857	82477937	C	G
7	rs553309988	82478353	C	G
7	rs180703219	82478361	T	A
7	rs2522840	82478415	G	T
7	rs146613626	82478538	G	A
7	rs2107069	82478596	T	C
7	rs117497704	82478626	A	C
7	rs138432728	82478809	C	A
7	rs551745576	82478907	A	G
7	rs181797830	82479059	G	T
7	rs550499477	82479084	A	T
7	rs186296144	82479141	G	A
7	rs2522841	82479194	T	G
7	rs191156401	82479294	T	A
7	rs146932815	82479350	A	G
7	rs547303755	82479511	C	G
7	rs2522842	82479662	T	G
7	rs2522843	82479722	A	C
7	rs189859048	82479795	G	A
7	rs561687539	82479890	T	C
7	rs2522844	82480092	T	C
7	rs532735299	82480197	T	C
7	rs73171319	82480467	G	A
7	rs143750131	82480581	C	T
7	rs73171321	82480761	A	G
7	rs539246933	82480773	C	T
7	rs62461390	82481018	T	C
7	rs188868681	82481635	C	T
7	rs2522845	82481909	G	T
7	rs562403561	82481925	T	C
7	rs566582020	82482021	T	C
7	rs549051678	82482049	A	T
7	rs533888130	82482221	G	A
7	rs191770524	82482271	C	A
7	rs2715161	82482281	T	C
7	rs144526092	82482395	T	C
7	rs564856863	82482471	G	A
7	rs112533017	82482670	T	C
7	rs35791224	82482674	T	C
7	rs6972720	82482675	T	C
7	rs560245581	82482844	G	A
7	rs141943247	82482869	C	T
7	rs569136999	82482914	C	A
7	rs190385862	82483282	C	T
7	rs536365803	82483311	G	C
7	rs181623829	82483312	T	C
7	rs62461391	82483488	G	T
7	rs144553012	82484039	G	A
7	rs538304031	82484104	T	G
7	rs148021880	82484159	C	G
7	rs554152861	82484182	G	A
7	rs536243643	82484266	T	G
7	rs112995359	82484334	C	G
7	rs80343605	82484341	C	T
7	rs73710023	82484374	A	C
7	rs7792042	82484743	A	G
7	rs571899306	82484901	A	G
7	rs7795945	82485050	A	G
7	rs540862095	82485055	G	A
7	rs10227380	82485420	A	G
7	rs116895172	82485594	T	A
7	rs559136771	82485704	T	C
7	rs543346096	82485832	T	A
7	rs559256146	82486046	G	A
7	rs541876152	82486113	A	G
7	rs7797866	82486204	C	T
7	rs189654047	82486257	A	G
7	rs12707523	82486467	G	C
7	rs12707524	82486615	G	A
7	rs75470199	82486633	T	C
7	rs7779940	82486827	T	C
7	rs149838506	82486877	T	C
7	rs113515001	82487499	A	G
7	rs145757236	82487922	C	A
7	rs34502269	82487960	G	A
7	rs191139080	82488490	A	G
7	rs537972001	82488512	G	A
7	rs557863173	82488513	C	G
7	rs79584527	82488605	T	C
7	rs527767197	82488625	C	G
7	rs35907991	82488672	T	C
7	rs183802272	82488780	T	G
7	rs573342728	82489148	G	A
7	rs183044257	82489423	G	T
7	rs13246551	82489699	A	G
7	rs577939967	82490107	T	C
7	rs574049067	82490143	C	G
7	rs560378675	82490272	T	A
7	rs543025813	82490284	T	C
7	rs144240265	82490305	G	A
7	rs148709104	82490354	G	A
7	rs191739028	82490361	C	A
7	rs150899999	82490485	A	G
7	rs12707525	82490689	T	C
7	rs12707526	82490800	C	T
7	rs112622031	82490869	C	G
7	rs12707527	82490962	C	T
7	rs12707528	82490985	A	C
7	rs145550607	82491070	A	C
7	rs12707529	82491111	G	A
7	rs9986905	82491160	C	T
7	rs147599100	82491636	C	G
7	rs184301768	82491778	G	A
7	rs57422674	82491879	T	C
7	rs536637445	82491967	T	C
7	rs544648750	82492092	T	C
7	rs145472765	82492198	T	G
7	rs181198847	82492241	A	T
7	rs180986903	82492941	G	A
7	rs572551618	82493200	A	G
7	rs77655331	82493369	G	A
7	rs561437355	82493384	T	C
7	rs144769661	82493639	T	C
7	rs372041398	82494003	G	T
7	rs4377905	82494311	G	A
7	rs564001911	82494475	C	T
7	rs528256906	82494632	T	C
7	rs3953298	82494721	C	T
7	rs4016490	82494836	A	C
7	rs550298922	82495010	T	C
7	rs62461395	82495055	A	T
7	rs192032010	82495096	G	A
7	rs530865662	82495246	G	A
7	rs140179640	82495368	A	C
7	rs13229774	82495412	C	A
7	rs78762292	82495418	G	A
7	rs76153381	82495581	T	C
7	rs541824403	82495621	T	C
7	rs182236571	82495867	C	T
7	rs78127585	82496045	G	T
7	rs62461396	82496072	A	G
7	rs571073670	82496195	T	G
7	rs12155403	82496242	C	T
7	rs2371362	82496254	C	T
7	rs79055153	82496397	C	G
7	rs62461397	82496458	G	T
7	rs192481798	82496658	A	T
7	rs1986481	82496683	T	A
7	rs28559917	82496763	A	G
7	rs17156766	82496792	T	A
7	rs17156767	82496796	T	C
7	rs184798832	82496890	T	C
7	rs17281750	82496895	A	G
7	rs187313294	82496905	G	A
7	rs141126964	82496978	G	A
7	rs144838765	82497092	T	C
7	rs146729650	82497093	T	C
7	rs544682491	82497130	A	C
7	rs538504739	82497332	C	T
7	rs4628206	82497343	T	A
7	rs150404993	82497634	A	C
7	rs13233504	82497831	T	C
7	rs184631759	82497901	A	T
7	rs12707530	82497972	A	G
7	rs79946020	82498361	T	A
7	rs10499871	82498475	C	T
7	rs17156776	82498489	C	T
7	rs112902324	82498763	T	C
7	rs149398365	82498846	A	G
7	rs186492995	82498886	T	C
7	rs62461398	82498937	T	C
7	rs181939912	82499129	A	G
7	rs528007672	82499211	A	T
7	rs548086832	82499293	A	T
7	rs13238058	82499397	A	C
7	rs142543516	82499409	C	T
7	rs566335047	82499448	C	A
7	rs146752221	82499587	G	C
7	rs367665249	82499659	C	G
7	rs572671687	82499783	T	C
7	rs191384669	82499835	C	T
7	rs77389086	82499877	T	A
7	rs186582780	82500067	A	C
7	rs183107504	82500139	T	G
7	rs2888017	82500203	G	A
7	rs189142540	82500292	G	T
7	rs13241689	82500328	A	C
7	rs572933920	82500505	T	C
7	rs543740481	82500741	C	T
7	rs144976816	82500750	T	C
7	rs530870487	82500997	C	A
7	rs2888018	82501290	G	T
7	rs76078319	82501732	T	C
7	rs568679770	82502015	T	C
7	rs138316149	82502140	G	A
7	rs142330833	82502337	T	A
7	rs111726549	82502354	C	T
7	rs139337290	82502645	A	C
7	rs118045681	82502669	A	G
7	rs568865502	82502678	G	C
7	rs141546220	82502735	A	T
7	rs566780934	82502822	T	C
7	rs10247373	82502954	C	T
7	rs200517735	82503142	G	T
7	rs34936288	82503144	T	G
7	rs373461380	82503403	C	A
7	rs2888019	82503409	C	T
7	rs546742211	82503419	A	G
7	rs536111552	82503430	G	T
7	rs28442215	82503433	C	A
7	rs1986742	82503442	T	C
7	rs139831947	82503624	A	G
7	rs551755220	82503933	C	T
7	rs17282114	82504017	C	T
7	rs117569239	82504145	G	A
7	rs576209960	82504245	C	A
7	rs150988069	82504364	A	C
7	rs10252368	82504566	A	T
7	rs117850154	82504581	G	A
7	rs183020210	82505053	C	T
7	rs10252748	82505129	G	A
7	rs73710056	82505223	G	A
7	rs118092993	82505836	T	G
7	rs6972961	82505873	G	A
7	rs184435344	82506013	A	C
7	rs558419274	82506049	C	T
7	rs28384079	82506069	A	G
7	rs556745976	82506194	T	G
7	rs116278755	82506407	A	C
7	rs17282197	82506502	G	A
7	rs111522013	82506537	A	C
7	rs115572314	82506552	T	C
7	rs76815070	82506645	G	T
7	rs78287121	82506667	G	C
7	rs2371364	82506874	G	A
7	rs2371365	82506898	C	T
7	rs4397344	82507230	C	T
7	rs74745360	82507257	G	C
7	rs528415293	82507299	T	C
7	rs74629165	82507506	C	T
7	rs573920083	82507511	A	G
7	rs62461401	82507852	C	T
7	rs141587676	82507932	C	A
7	rs561840316	82507968	G	T
7	rs10243348	82508211	G	A
7	rs76263572	82508235	A	G
7	rs201947009	82508697	T	A
7	rs199732601	82508724	T	C
7	rs2371366	82508938	T	C
7	rs7801161	82508939	A	G
7	rs10250881	82509435	T	C
7	rs144120099	82509436	A	T
7	rs533234319	82509506	G	T
7	rs549061609	82509626	A	G
7	rs6975188	82510027	T	C
7	rs147705382	82510115	C	T
7	rs562606927	82510203	T	C
7	rs7790460	82510291	T	A
7	rs569389323	82510986	C	A
7	rs140429823	82511179	T	A
7	rs534083279	82511215	C	T
7	rs145403756	82511308	G	A
7	rs564378407	82511326	A	G
7	rs75448369	82511732	T	C
7	rs6948006	82512126	A	C
7	rs536456183	82512128	G	C
7	rs62461402	82512279	G	A
7	rs141375121	82512341	T	A
7	rs145111766	82512537	G	A
7	rs567329690	82512679	T	C
7	rs113178878	82512924	T	C
7	rs186489977	82513058	G	A
7	rs117231239	82513117	T	C
7	rs7787014	82513242	T	C
7	rs561180458	82513262	T	C
7	rs7786198	82513392	A	G
7	rs7809797	82513480	C	T
7	rs7809960	82513562	G	T
7	rs180879261	82513831	C	T
7	rs34866621	82514089	T	C
7	rs13237603	82514138	C	T
7	rs73710061	82514851	T	C
7	rs73710062	82514912	G	A
7	rs76380505	82515009	T	G
7	rs183137684	82515078	G	T
7	rs373388552	82515109	G	A
7	rs543370976	82515552	T	C
7	rs182611149	82515747	C	T
7	rs17156813	82515876	C	A
7	rs7810801	82515942	T	C
7	rs62461404	82516014	C	G
7	rs550550072	82516087	T	C
7	rs192472720	82516095	G	A
7	rs537069254	82516380	T	G
7	rs151024526	82516395	A	T
7	rs6979734	82516432	T	C
7	rs72612643	82516498	T	G
7	rs6965423	82516530	C	T
7	rs17210284	82516893	C	T
7	rs17282616	82516932	C	T
7	rs113981880	82516979	G	A
7	rs17156818	82516994	C	T
7	rs535672031	82517006	C	A
7	rs117404741	82517014	T	A
7	rs73385935	82517043	T	C
7	rs536940065	82517135	A	G
7	rs117690004	82517146	A	G
7	rs62461405	82517257	A	G
7	rs58043442	82517273	C	T
7	rs189631035	82517398	G	A
7	rs117940079	82517481	G	A
7	rs553473753	82517629	T	C
7	rs73710066	82517903	C	T
7	rs79485355	82517913	G	A
7	rs76322222	82517952	T	C
7	rs181883166	82517995	A	T
7	rs186489076	82518030	T	A
7	rs79538729	82518281	T	C
7	rs72612644	82518297	G	A
7	rs2371367	82518391	C	A
7	rs560725320	82518417	T	C
7	rs62461407	82518713	T	G
7	rs531825140	82518718	C	A
7	rs147423132	82518874	C	A
7	rs554385526	82519597	G	T
7	rs532028275	82520001	C	T
7	rs199675339	82520087	A	T
7	rs567855897	82520127	G	A
7	rs17282763	82520166	C	T
7	rs541126606	82520439	G	T
7	rs543181088	82520560	A	T
7	rs192638559	82520565	A	G
7	rs556779058	82520815	T	C
7	rs188155551	82521007	C	T
7	rs6967792	82521020	T	C
7	rs185525635	82521494	G	A
7	rs550139022	82521646	A	G
7	rs182237992	82521743	G	C
7	rs112243210	82521803	C	T
7	rs573144941	82521946	A	G
7	rs541872737	82521963	C	A
7	rs532759229	82522181	A	C
7	rs546118607	82522270	A	G
7	rs548219232	82522405	T	C
7	rs573207936	82522471	G	A
7	rs575323693	82522562	G	A
7	rs373043011	82522753	T	G
7	rs76439332	82522859	A	G
7	rs138679692	82522884	G	A
7	rs575423739	82522905	C	T
7	rs74979670	82522993	T	C
7	rs528670478	82523352	T	A
7	rs187181566	82523599	C	T
7	rs191260694	82523721	A	G
7	rs62461408	82523881	G	C
7	rs557782503	82523943	T	A
7	rs117983113	82523979	A	G
7	rs2189971	82524066	T	C
7	rs73171356	82524238	C	A
7	rs185813732	82524336	C	T
7	rs73171357	82524491	C	G
7	rs575749666	82524662	A	T
7	rs2189972	82524663	C	T
7	rs7807140	82525024	C	T
7	rs562960812	82525175	G	A
7	rs141904271	82525348	A	C
7	rs146085115	82525369	G	A
7	rs574091828	82525561	G	A
7	rs62461409	82526021	C	T
7	rs62461410	82526022	T	G
7	rs62461411	82526023	C	G
7	rs545480988	82526471	C	G
7	rs187566889	82526709	A	G
7	rs147793044	82527723	G	T
7	rs543219002	82528179	A	T
7	rs548308318	82528443	G	A
7	rs56715323	82528460	G	A
7	rs187538927	82528794	G	C
7	rs192741758	82528840	G	A
7	rs572885159	82528887	C	T
7	rs13224221	82529016	C	A
7	rs138864751	82529540	G	A
7	rs6944191	82529639	A	G
7	rs75675821	82530257	C	A
7	rs189058466	82530689	C	T
7	rs542161533	82530862	C	A
7	rs7788324	82530876	A	C
7	rs564596683	82530929	T	G
7	rs549025137	82531080	G	A
7	rs139571399	82531115	C	T
7	rs12154481	82531183	A	C
7	rs13232162	82531242	G	A
7	rs533510111	82531341	C	T
7	rs147568441	82531442	T	C
7	rs569091541	82531448	G	T
7	rs12674119	82531635	T	C
7	rs544915262	82531833	A	G
7	rs149027796	82531838	T	C
7	rs527308752	82532132	C	T
7	rs550760891	82532183	G	A
7	rs574100656	82532320	A	C
7	rs2371368	82532371	A	G
7	rs552931051	82532475	A	G
7	rs4618640	82532649	T	C
7	rs117587990	82532720	T	C
7	rs572014359	82532782	G	A
7	rs188340712	82532845	A	C
7	rs140345970	82532846	A	G
7	rs573990762	82532861	A	G
7	rs544835302	82532985	G	A
7	rs11765159	82533663	A	G
7	rs11762318	82533922	C	A
7	rs543447230	82534022	G	T
7	rs192417683	82534127	T	C
7	rs559458515	82534310	C	A
7	rs537742809	82534326	C	T
7	rs17156827	82534369	T	G
7	rs137979839	82534374	T	C
7	rs184830623	82534375	A	G
7	rs551130408	82534496	C	T
7	rs10808302	82534715	C	A
7	rs116891778	82534925	A	G
7	rs187258595	82535024	A	G
7	rs75676448	82535131	T	C
7	rs142055712	82535175	A	G
7	rs569980389	82535243	C	T
7	rs77666592	82535371	A	G
7	rs114032418	82535783	T	G
7	rs184455981	82536030	C	T
7	rs17235252	82536037	T	C
7	rs2214718	82536113	A	T
7	rs2189968	82536131	T	G
7	rs188392979	82536178	T	G
7	rs149557772	82536248	G	A
7	rs984311	82536264	T	C
7	rs559965266	82536470	C	T
7	rs144410959	82536512	A	G
7	rs546593664	82536664	C	G
7	rs140055726	82537094	T	G
7	rs573503797	82537773	A	G
7	rs542508971	82537783	C	T
7	rs190517731	82537814	T	C
7	rs139484428	82537886	T	C
7	rs562417184	82538083	T	G
7	rs13239217	82538636	G	A
7	rs146492388	82538728	G	C
7	rs145725452	82539097	C	T
7	rs2189969	82539206	A	C
7	rs2189970	82539207	T	A
7	rs569610374	82539230	C	T
7	rs57662231	82539861	C	T
7	rs75710092	82539883	A	T
7	rs17156828	82539940	G	A
7	rs185239404	82540091	C	A
7	rs567797590	82540602	C	T
7	rs147530916	82540839	A	G
7	rs11487172	82541083	T	C
7	rs11489690	82541095	T	C
7	rs564450285	82541096	A	G
7	rs548025419	82541302	C	A
7	rs73171381	82541448	A	T
7	rs10954692	82541486	T	C
7	rs574507475	82541522	A	G
7	rs191503883	82541541	T	C
7	rs527848237	82541793	C	T
7	rs141050820	82542029	T	C
7	rs184731388	82542103	T	C
7	rs561278731	82542530	G	A
7	rs181149314	82542907	T	C
7	rs528585425	82543519	G	A
7	rs74356794	82543986	C	T
7	rs61995908	82544510	T	C
7	rs201835825	82544945	A	G
7	rs17156844	82544987	G	A
7	rs144049676	82545046	A	G
7	rs150669313	82545070	A	G
7	rs527571293	82545368	G	A
7	rs138874001	82545592	G	T
7	rs62461415	82546013	A	G
7	rs192928002	82546067	A	T
7	rs12707531	82546282	A	C
7	rs144483579	82546284	C	T
7	rs546867366	82546464	C	T
7	rs73171386	82546575	A	C
7	rs113980668	82546730	C	T
7	rs79776930	82546781	G	C
7	rs76755883	82546802	T	C
7	rs74340658	82547208	G	A
7	rs79217970	82547587	C	T
7	rs181742242	82547817	T	C
7	rs17809157	82547827	A	T
7	rs185316651	82547869	T	A
7	rs79320294	82547949	T	C
7	rs531913836	82547980	T	C
7	rs567404430	82548125	C	T
7	rs560999860	82548551	C	A
7	rs562948389	82548630	A	G
7	rs565549190	82548668	A	G
7	rs62461416	82549143	T	C
7	rs187652483	82549329	A	G
7	rs10270465	82549465	T	G
7	rs66721235	82549728	T	A
7	rs560378517	82549987	A	C
7	rs527527727	82550010	T	C
7	rs527437685	82550053	G	A
7	rs192407485	82550126	T	C
7	rs17156848	82550144	G	A
7	rs60560432	82550159	T	A
7	rs34223426	82550567	T	A
7	rs76984763	82550782	G	A
7	rs137933564	82551234	G	A
7	rs2107825	82551266	A	T
7	rs2107826	82551299	C	A
7	rs2107827	82551425	A	G
7	rs576621021	82551863	C	T
7	rs147602924	82552327	G	C
7	rs139989616	82552345	C	T
7	rs145412391	82552373	C	T
7	rs17156851	82552605	C	T
7	rs575641704	82553017	A	G
7	rs540153835	82553165	T	C
7	rs74977398	82553579	C	T
7	rs190702632	82553656	C	G
7	rs542858534	82553889	C	A
7	rs12539066	82553949	T	C
7	rs12533833	82554466	A	G
7	rs547767030	82554548	A	G
7	rs182544646	82554644	A	G
7	rs192402320	82554966	T	C
7	rs184813186	82555245	A	G
7	rs117464055	82555301	C	T
7	rs62458560	82555357	G	A
7	rs187248060	82555402	T	G
7	rs6950697	82555442	A	G
7	rs189607234	82555540	C	A
7	rs563084490	82555556	G	T
7	rs564949027	82555665	A	C
7	rs2107828	82555669	A	T
7	rs547510984	82555688	C	T
7	rs567735735	82555717	G	C
7	rs534579157	82556160	T	G
7	rs79134839	82556291	G	T
7	rs17156859	82556529	T	G
7	rs113642007	82556842	G	A
7	rs537164823	82556897	T	C
7	rs10954693	82557119	C	T
7	rs10954694	82557161	C	T
7	rs10954695	82557228	A	G
7	rs532383464	82557286	G	T
7	rs116906479	82557330	G	T
7	rs56104722	82557332	G	T
7	rs185884702	82557357	T	C
7	rs555048921	82557456	A	G
7	rs6958057	82557546	C	T
7	rs557104324	82557667	A	G
7	rs187758833	82557696	C	T
7	rs147196516	82557853	T	C
7	rs4732486	82557937	T	C
7	rs555279043	82557983	A	G
7	rs557399917	82558098	C	T
7	rs553479396	82558379	C	G
7	rs567603069	82558555	T	C
7	rs191443352	82559192	T	C
7	rs544125336	82559261	G	A
7	rs10487645	82559291	C	T
7	rs77534779	82559433	G	A
7	rs118145488	82559513	T	C
7	rs62458561	82559517	A	G
7	rs182600629	82559574	C	T
7	rs186672302	82559700	G	A
7	rs62458562	82560446	G	A
7	rs62458563	82560503	G	C
7	rs537697444	82560704	T	C
7	rs55690733	82560842	T	C
7	rs9690648	82561324	C	T
7	rs576070936	82561543	C	T
7	rs17235831	82561961	A	G
7	rs10243189	82562130	T	C
7	rs569698817	82562152	C	T
7	rs6959723	82562340	G	A
7	rs6946596	82562423	T	A
7	rs529830163	82562688	C	A
7	rs554344942	82563014	C	T
7	rs7781142	82563111	A	G
7	rs183775323	82563304	C	T
7	rs188401347	82563309	G	C
7	rs572320109	82563324	C	A
7	rs7799260	82563516	C	G
7	rs148502712	82563644	C	T
7	rs111247953	82563676	T	C
7	rs62458565	82563909	A	T
7	rs185740187	82564042	T	C
7	rs555093163	82564436	G	T
7	rs58368321	82564492	A	G
7	rs78075944	82564706	A	C
7	rs188506523	82564905	C	T
7	rs570204342	82565438	T	C
7	rs116895686	82565871	T	C
7	rs150315869	82566170	G	A
7	rs532873301	82566292	C	T
7	rs540255237	82566354	C	T
7	rs555290763	82566653	G	T
7	rs187681127	82566795	T	C
7	rs79112166	82566929	G	T
7	rs117978568	82567105	T	A
7	rs529405273	82567727	G	A
7	rs192756031	82567751	G	A
7	rs12672033	82567767	C	T
7	rs12666057	82567769	T	C
7	rs544815921	82567944	C	A
7	rs533687059	82567975	G	T
7	rs6961446	82568079	T	C
7	rs139562235	82568239	G	A
7	rs6467915	82568278	C	T
7	rs6467916	82568317	T	A
7	rs558346230	82568605	T	C
7	rs184320336	82568974	G	T
7	rs61292456	82568976	T	G
7	rs2057886	82568978	T	G
7	rs577792291	82568980	T	G
7	rs13235639	82568988	G	T
7	rs561024283	82569473	G	T
7	rs181137640	82569518	A	G
7	rs58045598	82569618	A	G
7	rs6467917	82569657	G	A
7	rs6467918	82569695	G	A
7	rs6467919	82569707	G	A
7	rs6467920	82569796	T	A
7	rs6467921	82569801	T	C
7	rs6467922	82569820	T	C
7	rs545069264	82570018	C	A
7	rs1984816	82570075	C	T
7	rs561088593	82570171	T	C
7	rs55919753	82570240	A	G
7	rs551891339	82570268	T	C
7	rs1984817	82570330	G	A
7	rs188993257	82570375	G	A
7	rs182018984	82570821	C	T
7	rs538172342	82571312	C	T
7	rs551591172	82571657	T	C
7	rs117789118	82571719	G	A
7	rs548613743	82571791	T	C
7	rs74393279	82572388	C	T
7	rs548874749	82572581	T	C
7	rs12669254	82573098	C	T
7	rs573521883	82573347	T	C
7	rs575908206	82573439	A	G
7	rs1034780	82573523	C	T
7	rs76668617	82573564	C	T
7	rs77061452	82573670	T	C
7	rs536288910	82573935	T	C
7	rs569493745	82574564	T	C
7	rs540458534	82574754	T	C
7	rs565220709	82574921	A	C
7	rs10251395	82574971	G	A
7	rs549703541	82575279	C	T
7	rs2057889	82575558	T	A
7	rs562689165	82575923	A	G
7	rs563431081	82575934	T	G
7	rs79559424	82575996	T	G
7	rs62458567	82576170	A	T
7	rs567514369	82576181	A	G
7	rs556362629	82576259	C	A
7	rs540494528	82576268	G	A
7	rs572322980	82576328	A	G
7	rs149347749	82576376	T	C
7	rs543628527	82576438	G	A
7	rs141976231	82576504	C	T
7	rs539126340	82576710	C	T
7	rs147302584	82577290	T	C
7	rs566205614	82577461	C	T
7	rs537351442	82577622	T	C
7	rs552624367	82577855	G	T
7	rs561351366	82577943	A	G
7	rs10255182	82577973	T	G
7	rs369852784	82578108	A	T
7	rs557201250	82578359	A	T
7	rs115163331	82578464	A	G
7	rs144871999	82579236	T	A
7	rs562180314	82579339	A	G
7	rs189769912	82579384	C	G
7	rs202185916	82579610	T	C
7	rs199626449	82580293	T	A
7	rs200530952	82580313	T	A
7	rs117636778	82580385	G	A
7	rs200296375	82580429	C	T
7	rs182878395	82580436	C	T
7	rs544819549	82580550	A	C
7	rs540193659	82580666	C	T
7	rs560117236	82580718	T	C
7	rs61995904	82581557	T	C
7	rs976714	82581859	T	C
7	rs199828894	82582491	A	G
7	rs572387515	82582545	A	G
7	rs201369821	82582807	A	G
7	rs10954696	82582846	T	C
7	rs200025640	82582931	C	T
7	rs182065276	82582956	G	A
7	rs186877233	82583098	A	G
7	rs10487648	82583609	C	A
7	rs147497968	82584095	C	T
7	rs189561105	82584102	T	C
7	rs541483075	82584183	G	A
7	rs375287995	82584540	A	G
7	rs61995911	82584574	T	G
7	rs182179407	82584802	T	G
7	rs577491714	82585171	T	C
7	rs528584800	82585271	A	T
7	rs143520608	82585600	T	G
7	rs61995910	82585758	C	G
7	rs201042289	82585814	G	T
7	rs200500023	82586041	T	C
7	rs568955826	82586370	T	C
7	rs540132086	82586596	T	G
7	rs542431205	82586640	T	G
7	rs533197071	82586865	C	A
7	rs529048752	82587087	G	T
7	rs562404309	82587218	C	G
7	rs188010301	82588132	A	G
7	rs191900652	82588143	A	G
7	rs577729276	82588341	C	T
7	rs185616054	82588549	T	A
7	rs111920274	82589055	C	A
7	rs554013523	82589105	T	G
7	rs77089203	82589134	A	T
7	rs17156905	82589143	C	G
7	rs185451593	82589207	A	C
7	rs73173226	82589283	C	T
7	rs567671019	82589429	A	T
7	rs536609777	82589459	T	C
7	rs113689966	82589703	T	A
7	rs140926406	82589825	A	G
7	rs189781884	82589954	C	T
7	rs143277775	82590151	C	T
7	rs187199030	82590343	A	T
7	rs534607439	82590737	A	T
7	rs187668216	82590763	A	G
7	rs190149514	82591193	C	T
7	rs74852475	82591399	G	T
7	rs185499314	82592087	G	A
7	rs552662361	82592260	C	T
7	rs543879730	82592728	T	C
7	rs570297063	82592740	A	C
7	rs139420214	82593033	C	A
7	rs575269556	82593258	G	A
7	rs544080125	82593329	C	T
7	rs559947973	82593496	C	G
7	rs150988926	82593721	G	A
7	rs180901826	82593844	A	G
7	rs553533668	82594038	A	G
7	rs571009367	82594579	T	C
7	rs11761974	82594636	C	T
7	rs550812610	82594699	T	C
7	rs62458569	82594782	C	T
7	rs540502085	82594810	C	A
7	rs553807940	82594811	A	C
7	rs182572934	82594871	C	T
7	rs142385783	82595008	C	T
7	rs201274261	82595395	G	C
7	rs10235352	82595435	A	T
7	rs199503243	82595598	C	T
7	rs201837844	82595653	C	G
7	rs200144414	82595843	G	A
7	rs193073007	82595857	G	T
7	rs62458570	82595885	A	G
7	rs572052513	82595912	C	T
7	rs148149653	82596117	C	G
7	rs531897646	82596225	A	T
7	rs79655638	82596281	T	C
7	rs17156931	82596839	T	C
7	rs532298704	82596990	G	A
7	rs576811863	82597248	C	A
7	rs189586123	82597338	T	C
7	rs543977230	82597654	A	T
7	rs547982973	82597895	A	G
7	rs10235416	82597925	A	G
7	rs536738041	82597928	T	C
7	rs186502908	82597959	T	C
7	rs563829355	82598077	C	T
7	rs73173229	82598138	A	G
7	rs144695862	82598298	C	T
7	rs550369668	82598531	C	G
7	rs566186273	82598674	G	A
7	rs575060595	82598998	A	T
7	rs191093727	82599080	G	A
7	rs7777320	82599330	T	C
7	rs145404811	82599545	A	G
7	rs149205309	82599636	C	G
7	rs555196273	82599991	T	C
7	rs114680546	82600273	C	T
7	rs114310813	82600514	A	G
7	rs184752652	82601736	C	T
7	rs186037103	82602231	T	C
7	rs145324761	82602269	A	G
7	rs571658543	82602286	G	T
7	rs73173232	82602316	G	C
7	rs62458571	82602438	T	G
7	rs114649078	82602450	G	A
7	rs576053221	82602542	A	G
7	rs190303419	82602601	T	C
7	rs190633231	82602912	C	T
7	rs182182470	82602987	A	T
7	rs556076085	82603294	T	C
7	rs540632743	82603452	C	T
7	rs562927767	82603511	C	T
7	rs566626049	82603565	A	G
7	rs12666589	82603592	T	C
7	rs17371806	82603959	G	A
7	rs372034100	82603990	A	T
7	rs182780707	82604460	C	A
7	rs551947376	82604468	T	C
7	rs534399898	82604536	C	T
7	rs537068009	82604610	C	A
7	rs556539438	82604781	G	A
7	rs191911844	82604813	C	T
7	rs568159165	82605247	G	A
7	rs79918151	82605270	C	T
7	rs554716565	82605329	A	G
7	rs559240676	82605743	T	C
7	rs563836274	82605760	C	T
7	rs569123059	82606093	C	T
7	rs117768547	82606376	A	G
7	rs577533405	82606690	A	C
7	rs200020543	82606696	A	T
7	rs188545109	82606788	A	G
7	rs185008346	82606853	T	C
7	rs189765498	82606952	A	G
7	rs542161237	82607065	T	G
7	rs188489905	82607236	C	T
7	rs58663052	82607565	T	A
7	rs531089069	82607805	C	T
7	rs550891765	82607902	T	C
7	rs535489579	82608187	A	C
7	rs575442998	82608320	C	T
7	rs542263891	82608667	A	C
7	rs143628209	82608690	T	C
7	rs182734290	82608769	A	G
7	rs186682151	82608782	T	G
7	rs535992221	82608843	T	C
7	rs75153683	82609034	C	T
7	rs62458573	82609139	G	T
7	rs146874898	82609730	G	T
7	rs189028174	82609873	A	G
7	rs531554600	82610244	A	G
7	rs567321498	82610309	G	A
7	rs145479589	82610828	G	A
7	rs561247422	82610878	G	T
7	rs184062847	82610978	A	G
7	rs74343634	82611061	T	C
7	rs533927307	82611377	A	C
7	rs117479888	82611624	C	T
7	rs554927334	82612060	A	G
7	rs539379521	82613225	T	C
7	rs113564820	82613869	C	T
7	rs183933736	82613981	T	C
7	rs556923480	82614191	T	G
7	rs2107829	82614249	A	G
7	rs115275259	82614567	T	C
7	rs7778005	82615125	A	G
7	rs555248111	82615191	C	T
7	rs192797530	82615326	T	C
7	rs529299766	82615525	A	G
7	rs531025184	82615566	G	A
7	rs184406482	82615977	G	C
7	rs7808548	82616164	G	A
7	rs551589341	82616222	C	T
7	rs7810272	82616576	C	T
7	rs7793070	82616671	A	G
7	rs73161207	82616709	A	G
7	rs7796881	82616730	T	C
7	rs7778238	82616835	G	C
7	rs10256940	82616880	A	G
7	rs555789252	82616965	A	T
7	rs57689160	82616968	C	T
7	rs533586626	82617056	G	C
7	rs560635142	82617106	C	T
7	rs56945700	82617143	T	C
7	rs562904079	82617158	A	G
7	rs531613509	82617159	C	A
7	rs11768755	82617459	T	C
7	rs190856854	82617704	C	A
7	rs574057031	82617748	C	T
7	rs10954697	82617945	T	C
7	rs183862518	82617963	C	T
7	rs10954698	82618100	A	G
7	rs117686771	82618129	A	T
7	rs187787328	82618231	T	A
7	rs7802815	82618478	A	C
7	rs2107830	82618724	T	C
7	rs558317875	82618753	C	T
7	rs2107831	82618839	G	A
7	rs2107832	82619060	T	C
7	rs2158626	82619145	A	G
7	rs534476845	82619148	G	A
7	rs6415392	82619248	G	T
7	rs76494046	82619254	C	A
7	rs41564	82619507	T	C
7	rs41565	82619515	T	C
7	rs41566	82619526	T	C
7	rs532056532	82619594	T	C
7	rs6956468	82619611	T	C
7	rs41567	82619628	T	C
7	rs6976080	82619662	T	A
7	rs17518	82619682	A	G
7	rs549469182	82619929	A	G
7	rs534703564	82619976	T	C
7	rs41568	82620076	T	C
7	rs576640676	82620199	G	C
7	rs530398253	82620370	A	G
7	rs554521165	82620559	T	C
7	rs41569	82620621	G	A
7	rs12707532	82620843	T	C
7	rs41570	82621000	C	T
7	rs10258697	82621092	A	C
7	rs189464471	82621113	C	T
7	rs552476534	82621206	T	C
7	rs149295030	82621284	C	G
7	rs41571	82621297	G	A
7	rs41572	82621365	T	C
7	rs41573	82621383	A	C
7	rs76902186	82621561	T	A
7	rs118113499	82621572	C	T
7	rs182017474	82621902	T	C
7	rs186045001	82621909	C	G
7	rs41574	82622018	C	A
7	rs150691213	82622172	A	T
7	rs62458579	82622291	T	C
7	rs553528830	82622389	T	C
7	rs75414330	82622537	T	C
7	rs41575	82622792	G	C
7	rs190805014	82622841	A	G
7	rs41576	82622902	C	A
7	rs553706868	82622939	T	C
7	rs41577	82622944	A	T
7	rs564556779	82622986	G	A
7	rs41578	82623019	A	T
7	rs144765764	82623231	C	T
7	rs80269083	82623433	C	T
7	rs41579	82623450	C	T
7	rs555789361	82623742	T	C
7	rs558300552	82623902	A	T
7	rs191595035	82624025	T	C
7	rs13237672	82624237	G	C
7	rs9642153	82624292	T	C
7	rs187948249	82624326	G	A
7	rs574164918	82624541	C	A
7	rs545248377	82624660	C	T
7	rs117626962	82624779	C	T
7	rs563252470	82624831	G	T
7	rs144558434	82624887	C	G
7	rs79592457	82624918	T	G
7	rs534530607	82624940	A	C
7	rs112313106	82624985	T	C
7	rs1557958	82625191	T	C
7	rs190047471	82625223	G	T
7	rs551871540	82625400	A	G
7	rs185444781	82625659	T	G
7	rs41580	82625948	A	C
7	rs536992423	82626035	C	A
7	rs6965237	82626452	C	G
7	rs62458580	82626473	G	C
7	rs78180800	82626492	A	G
7	rs530398122	82626742	G	A
7	rs572921338	82626859	T	C
7	rs2040917	82626863	G	A
7	rs528596220	82627091	G	A
7	rs536913307	82627197	C	G
7	rs553246712	82627296	T	C
7	rs41581	82627316	G	C
7	rs145683082	82627517	C	G
7	rs545969967	82627535	C	T
7	rs181732208	82627604	C	T
7	rs111552223	82627701	A	C
7	rs11773558	82628178	A	C
7	rs11762928	82628189	G	C
7	rs74404483	82628414	A	G
7	rs184761923	82628567	A	G
7	rs539697802	82628649	T	A
7	rs188744462	82628830	C	T
7	rs542014660	82628848	T	A
7	rs555710742	82628849	A	T
7	rs190376779	82628905	C	T
7	rs533365004	82628922	A	T
7	rs181093956	82628931	T	C
7	rs529235354	82628961	T	A
7	rs549147567	82628964	G	A
7	rs191885629	82629037	A	G
7	rs28797007	82629141	A	G
7	rs575321543	82629234	G	A
7	rs73161233	82629582	A	G
7	rs10227045	82629660	A	G
7	rs10243542	82629828	G	T
7	rs187984133	82629835	A	G
7	rs999435	82630161	A	G
7	rs78037411	82630310	A	T
7	rs542867076	82630432	G	T
7	rs145164654	82630581	A	G
7	rs1001594	82630706	T	C
7	rs188527146	82631186	G	A
7	rs144204739	82631250	T	C
7	rs73161237	82631626	C	T
7	rs6978055	82631805	G	A
7	rs6978063	82631813	T	A
7	rs56054498	82632338	G	A
7	rs116902847	82632352	A	G
7	rs116535152	82632360	G	A
7	rs12530517	82632399	T	C
7	rs187417503	82632437	G	A
7	rs140999697	82632962	C	T
7	rs10242849	82633015	A	G
7	rs10256187	82633017	G	T
7	rs529123746	82633109	T	C
7	rs576997029	82633153	T	C
7	rs528459628	82633526	G	T
7	rs548340980	82633559	A	C
7	rs535427548	82633943	G	A
7	rs147286534	82634128	G	T
7	rs7788794	82634164	T	C
7	rs192685150	82634684	A	G
7	rs545965744	82634818	C	T
7	rs150726453	82634966	A	T
7	rs139022216	82635378	C	T
7	rs542267704	82635488	T	A
7	rs886666	82635549	G	A
7	rs184959660	82635677	A	G
7	rs41582	82635729	C	T
7	rs12113820	82636045	C	T
7	rs10277466	82636298	C	T
7	rs12112594	82636342	G	A
7	rs41583	82636409	G	T
7	rs540673649	82636455	C	T
7	rs115497831	82636473	C	T
7	rs562718844	82636581	A	T
7	rs531280381	82636719	C	T
7	rs192739560	82636747	T	C
7	rs17157020	82636750	G	A
7	rs141308539	82636867	T	A
7	rs73161249	82636920	G	C
7	rs74318475	82636925	A	G
7	rs41584	82637164	C	T
7	rs41585	82637442	C	T
7	rs529531720	82637579	G	A
7	rs189460705	82637622	T	C
7	rs41586	82637916	C	A
7	rs115643834	82638168	C	T
7	rs41587	82638332	G	T
7	rs41588	82638370	A	C
7	rs138542484	82638375	C	T
7	rs184476140	82638590	A	G
7	rs536646045	82638650	A	G
7	rs556166638	82638658	A	C
7	rs113626531	82638728	A	T
7	rs572206976	82638943	C	T
7	rs10435449	82638965	G	A
7	rs10435450	82638989	G	T
7	rs527879126	82639200	C	T
7	rs74618635	82639398	C	T
7	rs41589	82639506	A	G
7	rs554203443	82640026	T	A
7	rs572677567	82640073	A	T
7	rs541597094	82640089	T	C
7	rs185179626	82640095	C	T
7	rs17816879	82640111	C	T
7	rs78828503	82640130	C	A
7	rs41590	82640237	T	C
7	rs183325947	82640273	G	T
7	rs117103140	82640364	T	C
7	rs116240496	82640424	T	C
7	rs41591	82641021	C	T
7	rs192802393	82641463	A	C
7	rs116103632	82641657	A	G
7	rs41592	82641860	A	G
7	rs77090216	82641868	T	G
7	rs41593	82642109	T	C
7	rs41594	82642323	A	G
7	rs185001591	82642528	T	G
7	rs41595	82642711	T	A
7	rs41596	82642748	T	C
7	rs17157032	82642883	T	C
7	rs564368023	82642933	G	A
7	rs115082177	82643209	G	A
7	rs77994981	82643256	T	C
7	rs41597	82643268	G	A
7	rs567055893	82643383	A	C
7	rs535534742	82643457	C	T
7	rs141520170	82643604	C	T
7	rs150443713	82643611	T	C
7	rs17238334	82643613	A	G
7	rs117179669	82644051	A	G
7	rs78267985	82644079	A	G
7	rs533410565	82644120	G	T
7	rs62458582	82644191	T	A
7	rs569356885	82644253	C	T
7	rs41598	82644583	C	T
7	rs560816388	82644864	G	A
7	rs41599	82644993	C	T
7	rs551844136	82645031	C	T
7	rs17817131	82645155	A	G
7	rs41600	82645434	G	A
7	rs79098129	82645592	T	C
7	rs148467111	82645664	C	T
7	rs563283892	82645756	T	C
7	rs572070823	82646099	C	T
7	rs28156	82646210	T	C
7	rs41601	82646797	C	T
7	rs541173203	82646845	T	C
7	rs41602	82646955	C	T
7	rs145418650	82647019	T	C
7	rs550042420	82647208	A	G
7	rs62458583	82647471	T	A
7	rs41603	82647620	C	A
7	rs12671387	82647629	G	T
7	rs191441209	82647921	T	C
7	rs114831727	82648273	T	C
7	rs12707534	82648425	A	C
7	rs41604	82648552	A	G
7	rs189040962	82648641	C	T
7	rs12707535	82648662	G	A
7	rs12707536	82648694	G	A
7	rs193126966	82648787	C	T
7	rs41605	82648894	A	T
7	rs138546531	82649637	C	T
7	rs535195305	82649717	G	A
7	rs183986824	82650095	A	G
7	rs187977802	82650121	A	G
7	rs553431445	82650203	G	T
7	rs114051053	82650390	T	A
7	rs55672333	82650623	T	C
7	rs138092560	82650713	A	C
7	rs74806375	82650885	G	T
7	rs41606	82650973	C	T
7	rs190555659	82651008	T	C
7	rs144060773	82651042	A	G
7	rs553574699	82651113	A	G
7	rs575093485	82651354	G	A
7	rs1990068	82651359	G	A
7	rs41607	82651507	G	A
7	rs41608	82651558	C	T
7	rs34077357	82651755	A	G
7	rs147271735	82651854	T	C
7	rs41609	82651983	C	T
7	rs540936809	82652109	C	T
7	rs547885902	82652135	A	G
7	rs562967009	82652178	G	T
7	rs190428729	82652306	T	G
7	rs544140871	82652337	A	C
7	rs117269134	82652340	A	C
7	rs75128731	82652368	C	T
7	rs77154969	82652474	T	A
7	rs187710940	82652498	C	T
7	rs543216273	82652568	A	G
7	rs144627392	82652644	T	C
7	rs569758423	82653008	T	G
7	rs41610	82653020	C	T
7	rs117637810	82653032	A	G
7	rs112252147	82653147	G	T
7	rs527799345	82653168	G	A
7	rs76808350	82653181	C	T
7	rs6977045	82653249	A	C
7	rs141343590	82653418	T	C
7	rs144720248	82653444	T	C
7	rs138592301	82653471	A	G
7	rs532452207	82653563	T	C
7	rs189238214	82653572	A	C
7	rs62458585	82653711	A	G
7	rs193973	82653714	A	G
7	rs12707537	82653723	G	A
7	rs542081223	82653787	A	G
7	rs187193196	82653802	A	G
7	rs539607267	82654016	A	G
7	rs568433013	82654060	G	C
7	rs193974	82654149	A	C
7	rs575623988	82654159	C	T
7	rs186202014	82654212	T	G
7	rs544303679	82654250	C	T
7	rs193975	82654294	C	A
7	rs140268088	82654360	T	C
7	rs62458586	82654364	C	T
7	rs573124511	82654531	G	A
7	rs542152340	82654558	C	T
7	rs555418955	82654567	C	G
7	rs575395567	82654641	C	G
7	rs147394406	82654875	G	A
7	rs202046156	82655306	T	C
7	rs577873015	82656260	A	G
7	rs374274543	82656566	G	A
7	rs570895069	82657170	C	A
7	rs62458590	82658176	A	G
7	rs71557153	82658592	A	C
7	rs182821935	82659261	C	A
7	rs193984	82659394	G	A
7	rs542579577	82659428	G	A
7	rs13236747	82659470	G	C
7	rs575851457	82659519	G	C
7	rs148504657	82659520	C	T
7	rs564819464	82659521	C	A
7	rs540865368	82659628	A	G
7	rs529391861	82659645	C	T
7	rs571240940	82659726	T	G
7	rs187693624	82659780	C	T
7	rs12707538	82659856	A	G
7	rs146836325	82659966	C	T
7	rs531591833	82660095	G	A
7	rs79860903	82660282	C	T
7	rs78433511	82660380	A	G
7	rs150317696	82660859	G	A
7	rs193985	82661065	C	T
7	rs184395619	82661227	T	C
7	rs4140995	82661232	C	T
7	rs117816077	82661270	T	C
7	rs552162710	82661312	T	A
7	rs565671127	82661378	T	C
7	rs181093511	82661455	A	T
7	rs185193856	82662076	G	A
7	rs138939713	82662080	G	C
7	rs7810390	82662097	G	A
7	rs142857353	82662100	A	G
7	rs146989981	82662361	T	C
7	rs183109699	82662377	T	C
7	rs558608408	82662467	G	A
7	rs558172525	82662732	C	G
7	rs578095587	82662738	A	C
7	rs559462623	82662777	T	C
7	rs74607321	82662915	C	T
7	rs538816253	82663051	C	T
7	rs116939573	82663052	G	T
7	rs192967086	82663185	C	T
7	rs557277810	82663283	G	C
7	rs552314707	82663818	G	A
7	rs62458592	82664231	G	T
7	rs572968110	82664615	C	T
7	rs575268008	82664707	C	A
7	rs570855546	82665142	G	T
7	rs188903762	82665193	T	C
7	rs181686778	82665202	G	T
7	rs528784116	82665555	T	C
7	rs113422666	82665565	C	T
7	rs569390439	82665677	C	G
7	rs6467925	82665697	G	C
7	rs10274504	82665830	C	T
7	rs573620972	82665970	A	C
7	rs184952362	82666562	C	A
7	rs10257151	82666707	T	C
7	rs529339503	82666729	C	T
7	rs116497565	82666894	T	C
7	rs576187665	82667262	G	A
7	rs71537597	82667274	A	G
7	rs576027715	82667385	T	A
7	rs116281281	82667505	C	T
7	rs535840929	82668022	G	T
7	rs35042898	82668094	A	C
7	rs558537591	82668102	A	C
7	rs75809040	82668236	T	C
7	rs191042736	82668506	A	G
7	rs567201276	82668542	A	G
7	rs182749912	82668567	T	C
7	rs186606266	82668669	A	T
7	rs113757467	82668838	C	T
7	rs191457735	82668911	G	C
7	rs193283683	82669054	C	G
7	rs190306857	82669241	C	T
7	rs114996435	82669323	C	T
7	rs118041685	82669325	C	T
7	rs6979844	82669344	T	C
7	rs138153267	82669629	C	T
7	rs538735601	82670056	A	T
7	rs554817982	82670155	A	G
7	rs146066226	82670167	T	C
7	rs538876558	82670965	G	T
7	rs185259109	82670984	G	A
7	rs537334393	82671342	T	C
7	rs146390776	82671442	A	G
7	rs139734398	82671637	T	C
7	rs568993720	82671747	A	C
7	rs568464382	82672007	C	T
7	rs186633170	82672388	A	G
7	rs6948626	82673172	C	T
7	rs77254314	82673179	G	A
7	rs557340575	82673235	C	T
7	rs565457969	82673411	A	G
7	rs12707539	82673420	A	G
7	rs6962335	82673453	A	G
7	rs34847841	82673515	T	C
7	rs150144279	82673779	T	G
7	rs34625486	82673868	T	A
7	rs71557156	82674059	C	T
7	rs565657793	82674167	C	T
7	rs55796566	82674293	C	T
7	rs71557157	82674305	T	C
7	rs188011902	82674356	G	T
7	rs34233909	82674830	T	A
7	rs551554527	82675516	T	C
7	rs527368718	82675585	C	T
7	rs547219672	82675587	T	C
7	rs578140364	82675764	G	A
7	rs34705223	82676008	T	C
7	rs7802618	82676111	A	T
7	rs532343291	82676122	A	G
7	rs529684688	82676183	C	A
7	rs77470192	82676251	T	A
7	rs528386442	82676318	C	G
7	rs7784702	82676490	C	A
7	rs71557158	82676568	C	T
7	rs538671563	82677258	A	G
7	rs141960400	82677284	G	A
7	rs146290619	82677303	C	T
7	rs536480020	82677861	G	A
7	rs79487450	82678090	G	A
7	rs141988691	82678206	T	A
7	rs570091400	82678659	G	A
7	rs150674871	82679098	G	A
7	rs577012449	82679107	T	C
7	rs545557228	82679108	A	G
7	rs532770353	82679318	T	C
7	rs545745658	82679438	G	A
7	rs12154348	82679477	A	C
7	rs2888022	82679588	T	A
7	rs10215601	82679845	T	G
7	rs10233750	82680121	T	C
7	rs557344026	82680359	G	A
7	rs140285737	82680460	C	G
7	rs73161296	82680718	G	A
7	rs145080421	82680726	A	G
7	rs192678827	82680910	G	A
7	rs1072114	82680911	C	T
7	rs62458594	82680919	T	C
7	rs140579563	82681250	A	G
7	rs74853533	82681347	A	T
7	rs7792664	82681365	A	G
7	rs186071938	82681851	T	C
7	rs117099293	82681942	A	T
7	rs148363594	82682304	G	T
7	rs187206663	82682417	T	C
7	rs35381206	82682444	T	C
7	rs71557161	82682650	C	A
7	rs117126165	82682726	A	C
7	rs147498108	82682797	C	T
7	rs727529	82683043	G	A
7	rs183598030	82683047	T	C
7	rs62458596	82683402	A	T
7	rs186862446	82683410	T	C
7	rs571488194	82683609	A	C
7	rs527917093	82683646	C	T
7	rs556272428	82683730	G	A
7	rs558925644	82683795	G	T
7	rs554659578	82683937	A	G
7	rs13245351	82684115	T	C
7	rs77199855	82684201	A	G
7	rs12112748	82684634	T	C
7	rs77433971	82684686	A	G
7	rs545419906	82684814	A	T
7	rs144106019	82684960	A	G
7	rs530351436	82685218	T	C
7	rs10273386	82685444	G	T
7	rs10224876	82685517	G	A
7	rs556755476	82685538	A	C
7	rs140626550	82685866	C	T
7	rs151047954	82686132	G	C
7	rs138947831	82686319	T	G
7	rs7458982	82686362	C	A
7	rs71537598	82686410	T	A
7	rs543795787	82686448	T	G
7	rs113647509	82686469	A	G
7	rs186217450	82686493	A	G
7	rs577694769	82686708	T	C
7	rs545132306	82686838	T	C
7	rs143278063	82686839	A	G
7	rs73163004	82686888	G	A
7	rs1978173	82686898	T	C
7	rs1978174	82686924	G	A
7	rs375830203	82686972	T	C
7	rs139547026	82687090	A	G
7	rs1978175	82687160	G	A
7	rs62458597	82687284	G	A
7	rs148623897	82687285	T	C
7	rs10241196	82687304	A	C
7	rs1978176	82687308	A	G
7	rs537450943	82687453	C	T
7	rs62458598	82687626	T	C
7	rs544303620	82687774	C	T
7	rs570765026	82687781	G	A
7	rs71557162	82688041	A	G
7	rs139915330	82688083	T	C
7	rs1978177	82688580	G	A
7	rs1978178	82688792	C	T
7	rs188707161	82688917	T	C
7	rs569463450	82688920	C	T
7	rs74510288	82688933	C	T
7	rs533933846	82689117	C	T
7	rs542938717	82689285	G	C
7	rs576230502	82689300	T	C
7	rs186861779	82689435	T	C
7	rs4732493	82689901	A	C
7	rs190432970	82689963	A	G
7	rs62458599	82689977	G	A
7	rs182190566	82690072	T	C
7	rs73163009	82690222	A	T
7	rs529734302	82690303	C	T
7	rs61686453	82690346	A	G
7	rs62458600	82690411	A	T
7	rs527754795	82690619	T	C
7	rs1000651	82690689	T	A
7	rs183887652	82690720	C	T
7	rs138504101	82690773	A	T
7	rs62458601	82690981	G	A
7	rs192883978	82691249	G	C
7	rs150233054	82691606	T	C
7	rs538931297	82691610	A	T
7	rs80269317	82691811	C	A
7	rs534072914	82691921	C	T
7	rs1013874	82692337	T	C
7	rs144457500	82692338	A	G
7	rs137876037	82692686	G	T
7	rs7786051	82692716	A	T
7	rs7807130	82692770	A	C
7	rs7793696	82692775	A	T
7	rs528363650	82692778	A	T
7	rs7806069	82692790	C	G
7	rs7793706	82692803	C	T
7	rs187228698	82692830	A	T
7	rs77312673	82693442	G	A
7	rs4430039	82693521	T	C
7	rs532863121	82693592	A	C
7	rs146030288	82693802	G	A
7	rs6962025	82693858	C	A
7	rs139948320	82693957	G	A
7	rs142172737	82694065	A	G
7	rs10226405	82694111	A	C
7	rs76723012	82694115	T	G
7	rs34709701	82694246	C	G
7	rs10240326	82694583	G	C
7	rs73163014	82694701	A	G
7	rs374473560	82694902	T	C
7	rs62458604	82695068	C	T
7	rs371944479	82695140	A	G
7	rs182822328	82695201	G	A
7	rs987110	82695275	T	A
7	rs2190040	82695279	C	G
7	rs149792041	82695475	A	T
7	rs183989988	82695598	T	C
7	rs116944415	82695951	T	C
7	rs145710384	82696001	A	G
7	rs2190041	82696267	C	A
7	rs6949025	82696331	C	T
7	rs6945141	82696366	T	A
7	rs77420620	82696417	A	C
7	rs181112032	82697030	T	C
7	rs538699734	82697240	G	A
7	rs560757531	82697408	A	T
7	rs567686417	82697539	A	G
7	rs551411938	82697598	G	A
7	rs527649448	82697677	C	T
7	rs148345440	82697761	T	C
7	rs191609762	82697793	A	G
7	rs6959286	82697903	T	C
7	rs116932808	82697920	C	T
7	rs6959587	82698097	T	C
7	rs150321515	82698388	A	G
7	rs527763068	82698630	C	T
7	rs183352031	82698660	G	A
7	rs142358002	82698729	G	A
7	rs534706080	82698799	A	C
7	rs7797507	82698998	G	T
7	rs572562909	82699192	A	G
7	rs4728526	82699200	G	A
7	rs187931396	82699221	A	G
7	rs73163020	82699525	C	A
7	rs532446499	82699536	C	T
7	rs138769069	82699592	A	C
7	rs10954700	82699728	G	A
7	rs372322549	82699752	G	A
7	rs561248911	82699817	T	C
7	rs13228507	82699872	G	T
7	rs36080879	82699930	T	C
7	rs561574575	82699946	A	G
7	rs147482293	82699954	T	C
7	rs539084182	82699965	C	A
7	rs552802273	82699983	A	G
7	rs28651465	82700067	C	A
7	rs10487656	82700101	C	T
7	rs78085336	82700338	G	T
7	rs189617316	82700412	G	A
7	rs181587999	82700465	A	G
7	rs548910847	82700654	G	A
7	rs73163021	82700747	G	T
7	rs553088835	82700827	A	C
7	rs10233612	82701330	C	A
7	rs10277626	82701399	T	C
7	rs12707540	82701413	A	C
7	rs2158655	82701417	C	T
7	rs186226534	82701428	T	G
7	rs577779509	82701503	A	G
7	rs2107878	82701572	A	C
7	rs542626859	82701596	G	C
7	rs2107879	82701683	C	T
7	rs551296831	82701689	C	T
7	rs73163024	82701929	C	T
7	rs62458605	82702011	G	A
7	rs17239691	82702086	T	C
7	rs62458606	82702570	A	G
7	rs117633866	82702820	C	T
7	rs554003648	82702967	C	A
7	rs10242003	82703282	G	A
7	rs551727648	82703427	C	A
7	rs571595994	82703457	G	T
7	rs12707541	82703505	A	C
7	rs538175539	82703683	C	T
7	rs185023629	82703733	A	C
7	rs538403127	82703788	G	C
7	rs542794936	82703947	T	C
7	rs192526615	82703986	C	T
7	rs188713414	82704115	G	C
7	rs141381348	82704308	C	T
7	rs9642154	82704452	C	G
7	rs6950504	82704565	G	A
7	rs545436796	82704620	C	T
7	rs565255449	82704625	A	G
7	rs138059829	82704734	T	C
7	rs186639227	82704912	G	A
7	rs576550776	82705478	C	A
7	rs559139411	82705555	T	G
7	rs56012160	82705968	A	T
7	rs113392073	82705985	C	T
7	rs6973867	82706009	T	G
7	rs117101653	82706148	A	G
7	rs543439782	82706246	A	G
7	rs193040541	82706270	T	C
7	rs566252103	82706783	G	A
7	rs2190042	82706839	T	C
7	rs17239897	82706912	C	A
7	rs139388439	82706993	T	C
7	rs17818370	82707045	C	T
7	rs61024334	82707060	T	C
7	rs2214746	82707222	A	G
7	rs544304588	82707305	G	A
7	rs117835338	82707375	C	T
7	rs183507568	82707504	G	A
7	rs188242736	82707583	T	C
7	rs537107236	82707590	T	C
7	rs144661471	82708050	A	G
7	rs11531624	82708416	T	C
7	rs11543755	82708473	C	A
7	rs73163034	82708569	A	C
7	rs11562068	82708581	G	T
7	rs6947557	82708606	C	T
7	rs111304741	82708633	C	T
7	rs564571178	82708816	A	C
7	rs117432519	82708883	A	G
7	rs535473845	82708901	G	T
7	rs2190043	82709023	C	T
7	rs190097700	82709037	G	T
7	rs2371535	82709087	C	A
7	rs138812634	82709115	T	C
7	rs2371536	82709136	C	T
7	rs2371537	82709150	C	T
7	rs2371538	82709369	G	A
7	rs147271355	82709387	G	A
7	rs571436907	82709407	C	T
7	rs533990908	82709415	G	A
7	rs73163035	82709517	A	T
7	rs2371539	82709525	T	G
7	rs189049540	82709731	C	T
7	rs73163038	82709842	A	G
7	rs149352448	82709891	A	G
7	rs192055953	82709954	G	T
7	rs535802937	82709967	G	A
7	rs10808303	82710076	A	G
7	rs10954701	82710348	G	T
7	rs10954702	82710381	C	T
7	rs10954703	82710471	G	T
7	rs562855102	82710541	G	A
7	rs12667413	82710559	T	C
7	rs62458608	82710717	G	A
7	rs12667913	82710763	A	C
7	rs12670202	82710878	G	A
7	rs115663874	82710891	C	T
7	rs12667953	82710966	T	C
7	rs534178831	82711130	T	C
7	rs144486897	82711289	G	A
7	rs9656535	82711299	A	G
7	rs9656536	82711325	C	T
7	rs67672912	82711352	C	G
7	rs9656537	82711457	G	A
7	rs186512342	82711509	C	T
7	rs73389611	82711609	A	G
7	rs190565158	82711973	C	A
7	rs10241885	82711992	A	C
7	rs10260119	82711995	C	T
7	rs553977669	82712092	C	A
7	rs727494	82712299	T	G
7	rs184412969	82712301	T	G
7	rs10257354	82712321	T	A
7	rs727493	82712330	A	G
7	rs727492	82712530	A	G
7	rs75577074	82712734	C	T
7	rs574777724	82712920	T	A
7	rs180814194	82713019	T	C
7	rs10487657	82713148	T	C
7	rs532901651	82713196	A	C
7	rs561836903	82713378	C	G
7	rs12707543	82713389	T	C
7	rs534134673	82713428	T	C
7	rs552905638	82713442	G	A
7	rs10261664	82713446	G	A
7	rs10264898	82713477	A	T
7	rs35231879	82713523	C	T
7	rs7784368	82713653	A	C
7	rs142307110	82713693	G	A
7	rs7788435	82713862	T	C
7	rs7806858	82713940	G	A
7	rs7787638	82714095	A	G
7	rs7810998	82714098	C	T
7	rs183033937	82714136	C	A
7	rs111685565	82714414	G	A
7	rs577845182	82714415	C	T
7	rs12113907	82714451	A	G
7	rs10269321	82714659	T	C
7	rs148328509	82714696	C	A
7	rs184297981	82714717	C	T
7	rs12707544	82714789	A	C
7	rs12707545	82714918	T	G
7	rs7794023	82715230	T	C
7	rs141452446	82715342	A	T
7	rs184649799	82715431	A	T
7	rs76046070	82715449	A	G
7	rs562615666	82715452	T	G
7	rs146152847	82715458	T	C
7	rs189787818	82715465	A	G
7	rs547198823	82715490	G	A
7	rs140158531	82715529	T	C
7	rs13239376	82715550	C	T
7	rs144768812	82715577	T	C
7	rs12707546	82715582	G	A
7	rs141956447	82715771	C	T
7	rs12707547	82715832	C	T
7	rs35749850	82715845	T	C
7	rs12707548	82715888	T	C
7	rs62458609	82715904	T	C
7	rs189196482	82715953	A	G
7	rs34700724	82716041	T	G
7	rs12707549	82716049	T	C
7	rs73170027	82716052	G	A
7	rs12707550	82716124	C	T
7	rs12707551	82716152	T	C
7	rs62458610	82716278	A	G
7	rs576550534	82716321	A	G
7	rs545286720	82716326	A	C
7	rs62458611	82716397	G	A
7	rs141399659	82716427	C	T
7	rs55801227	82716432	A	C
7	rs13233290	82716638	T	C
7	rs12707552	82716668	T	C
7	rs12707553	82716732	C	T
7	rs79831317	82716750	C	T
7	rs78637561	82717077	A	T
7	rs12707554	82717096	G	A
7	rs35292958	82717179	T	C
7	rs12707555	82717448	T	C
7	rs563182617	82717568	A	T
7	rs62458613	82717637	G	A
7	rs13237199	82717658	A	C
7	rs552719364	82717956	T	C
7	rs191302819	82717966	A	G
7	rs41521249	82718168	T	C
7	rs28377137	82718210	A	T
7	rs56157875	82718315	G	C
7	rs55951187	82718338	A	C
7	rs566160524	82718434	C	A
7	rs28654562	82718444	C	T
7	rs61138929	82718488	G	T
7	rs5000164	82718675	T	A
7	rs140357046	82718905	T	C
7	rs117321452	82719040	A	G
7	rs10278053	82719330	A	G
7	rs10278156	82719379	A	G
7	rs539389118	82719396	A	G
7	rs535507495	82719455	C	T
7	rs544224454	82719488	T	C
7	rs9649067	82719489	G	A
7	rs9649068	82719533	G	A
7	rs73170033	82719614	T	C
7	rs140829410	82719679	A	G
7	rs73170035	82719710	C	T
7	rs2057899	82720226	T	C
7	rs112835196	82720320	A	T
7	rs543405684	82720690	C	T
7	rs75982193	82720880	G	C
7	rs555493773	82721045	G	A
7	rs57701519	82721067	T	G
7	rs73170036	82721150	G	T
7	rs10275874	82721159	A	T
7	rs66819136	82721355	T	C
7	rs73170038	82721515	A	C
7	rs114127567	82721709	T	C
7	rs11562069	82721742	G	A
7	rs58508017	82721771	G	A
7	rs6955217	82721814	C	T
7	rs6968252	82721832	A	G
7	rs6467927	82721994	A	G
7	rs6467928	82722185	C	T
7	rs149440202	82722209	T	G
7	rs73170043	82722419	C	A
7	rs73170046	82722529	A	C
7	rs539835182	82722554	G	A
7	rs7785876	82722678	G	A
7	rs561018483	82722786	A	G
7	rs529777834	82722803	C	T
7	rs191617582	82722933	G	C
7	rs531856417	82722960	C	T
7	rs552063555	82722966	G	A
7	rs13222042	82723033	C	T
7	rs567754795	82723055	C	A
7	rs7790121	82723089	G	A
7	rs56989943	82723188	C	T
7	rs7807609	82723247	T	C
7	rs11531625	82723345	A	T
7	rs11543830	82723346	T	C
7	rs551911650	82723369	G	T
7	rs10281351	82723384	G	A
7	rs73170050	82723426	G	C
7	rs139030338	82723551	T	A
7	rs113096737	82723558	A	G
7	rs11543831	82723615	T	C
7	rs11531626	82723718	G	T
7	rs148680532	82723749	C	T
7	rs190922712	82723759	T	G
7	rs183890836	82723841	T	C
7	rs60942123	82723883	C	T
7	rs66928266	82724124	C	T
7	rs73170056	82724178	C	T
7	rs12538694	82724254	T	C
7	rs541884735	82724315	A	G
7	rs527266431	82724418	C	T
7	rs10954704	82724501	T	C
7	rs12531615	82724539	C	T
7	rs548223411	82724682	T	G
7	rs67565161	82724779	G	A
7	rs73170059	82724935	C	T
7	rs975725	82725063	C	T
7	rs551158806	82725270	A	C
7	rs975726	82725284	A	C
7	rs975727	82725319	A	G
7	rs60291737	82725434	C	T
7	rs116931994	82725565	C	G
7	rs6947662	82725618	C	G
7	rs561714440	82725638	T	C
7	rs535506976	82725846	C	A
7	rs6944221	82725925	G	A
7	rs6962736	82725929	T	C
7	rs6961739	82725985	C	G
7	rs573117265	82726000	G	A
7	rs555419626	82726421	G	A
7	rs111591985	82726495	G	A
7	rs564516179	82726545	C	T
7	rs78538955	82726571	T	G
7	rs529075000	82726613	T	C
7	rs78513000	82726614	A	G
7	rs74834039	82726624	A	G
7	rs56209330	82726655	T	G
7	rs13308465	82726656	A	G
7	rs55792206	82726727	C	A
7	rs55893644	82726755	G	A
7	rs55961277	82726816	C	T
7	rs55891688	82726819	T	C
7	rs55846537	82726843	A	T
7	rs575296910	82726845	A	T
7	rs569044596	82726962	C	A
7	rs2023984	82727063	T	C
7	rs2023985	82727221	G	A
7	rs2023986	82727450	C	A
7	rs7801795	82727613	C	G
7	rs184015537	82727732	G	C
7	rs60345739	82727792	C	T
7	rs187164114	82727804	A	G
7	rs150501025	82727838	A	T
7	rs11984393	82727849	C	T
7	rs73170067	82727912	T	C
7	rs55987241	82728011	A	G
7	rs56340651	82728022	A	G
7	rs184586614	82728099	T	C
7	rs146253480	82728121	A	G
7	rs182452752	82728333	G	A
7	rs6467929	82728378	G	A
7	rs144072264	82728445	T	G
7	rs6960031	82728482	C	T
7	rs34729379	82728710	G	T
7	rs6978654	82728783	A	C
7	rs148945863	82728925	C	T
7	rs6977681	82728953	C	G
7	rs13234194	82728989	T	G
7	rs12531277	82729024	G	T
7	rs530227072	82729169	A	T
7	rs17157155	82729409	T	C
7	rs28548516	82729488	A	G
7	rs9656539	82729529	T	G
7	rs12707556	82729562	A	G
7	rs185676951	82729602	A	T
7	rs9656540	82729691	C	T
7	rs9656541	82729741	G	A
7	rs4504580	82729871	A	C
7	rs147078255	82729902	C	T
7	rs191859793	82729975	C	T
7	rs113984640	82729977	C	G
7	rs137991792	82730124	C	A
7	rs79099859	82730163	C	T
7	rs73178486	82730229	C	A
7	rs563618728	82730356	G	T
7	rs17157158	82730390	C	T
7	rs12666717	82730446	G	A
7	rs11972175	82730467	T	A
7	rs75903747	82730477	G	A
7	rs73178492	82730585	G	C
7	rs10954706	82730622	G	A
7	rs10954707	82730637	T	C
7	rs10954708	82730657	T	C
7	rs7781169	82730731	T	C
7	rs7783798	82730800	A	G
7	rs538862493	82730974	C	T
7	rs112101939	82731897	T	A
7	rs9656543	82731962	A	G
7	rs533141397	82732205	C	A
7	rs9655919	82732240	T	G
7	rs10281488	82732293	A	C
7	rs536851671	82732302	A	G
7	rs10240935	82732303	C	T
7	rs537475535	82732388	A	T
7	rs17157168	82732507	C	T
7	rs576466958	82732561	A	G
7	rs17819684	82732583	T	G
7	rs193010613	82732843	T	A
7	rs117673812	82732963	G	A
7	rs17157171	82732976	G	C
7	rs551130700	82733301	T	C
7	rs532354779	82733481	C	T
7	rs57223840	82733499	A	T
7	rs2190044	82734006	G	A
7	rs185760375	82734307	A	C
7	rs79109119	82734584	A	C
7	rs12707557	82734690	T	G
7	rs10259869	82734717	A	G
7	rs7791742	82734845	C	T
7	rs534174235	82734926	C	G
7	rs574653475	82735007	C	T
7	rs7804515	82735132	C	G
7	rs17157173	82735376	A	G
7	rs17157175	82735484	G	A
7	rs141823960	82735528	T	G
7	rs17157177	82735618	T	C
7	rs16887406	82735658	G	A
7	rs10264030	82735751	G	A
7	rs68027937	82735768	G	T
7	rs13241365	82735917	A	C
7	rs10234972	82735937	G	T
7	rs565819458	82736037	G	A
7	rs6969639	82736054	A	C
7	rs554664254	82736070	G	A
7	rs6950317	82736156	T	C
7	rs6974024	82736181	G	T
7	rs6974227	82736335	G	T
7	rs6467930	82736366	G	A
7	rs6950924	82736474	T	C
7	rs12707558	82736478	T	C
7	rs6970566	82736593	G	A
7	rs532243244	82736641	G	A
7	rs552041220	82736654	C	T
7	rs192630203	82736658	A	G
7	rs6467931	82736869	A	G
7	rs6974904	82736921	G	A
7	rs140795815	82736937	C	T
7	rs149655259	82737029	G	A
7	rs563478990	82737034	T	C
7	rs62458615	82737041	A	T
7	rs6975088	82737049	G	A
7	rs192551812	82737089	C	G
7	rs141540532	82737128	G	A
7	rs6975381	82737176	G	A
7	rs6979562	82737261	C	T
7	rs6975538	82737279	G	A
7	rs73180518	82737429	C	T
7	rs533068836	82737674	G	A
7	rs12707559	82738012	T	C
7	rs16887410	82738142	T	C
7	rs73180519	82738225	T	C
7	rs929355	82738256	C	T
7	rs73180523	82738271	C	T
7	rs929356	82738536	G	T
7	rs147869750	82738539	G	A
7	rs929357	82738663	A	G
7	rs10257629	82738956	A	G
7	rs544265355	82739400	A	C
7	rs7786374	82739669	C	T
7	rs186861112	82740035	G	T
7	rs540392049	82740124	T	G
7	rs183395948	82740227	T	A
7	rs564392062	82740277	T	A
7	rs4141000	82740353	C	G
7	rs77056919	82740418	T	C
7	rs117855616	82740453	T	A
7	rs538238068	82740579	C	T
7	rs55810127	82740712	G	C
7	rs10262819	82740750	A	G
7	rs7807806	82740945	A	G
7	rs73180528	82741155	G	T
7	rs6467932	82741196	T	C
7	rs6963293	82741362	G	T
7	rs71522646	82741386	C	T
7	rs562932716	82741405	T	C
7	rs577362057	82741437	A	G
7	rs188173094	82741758	G	A
7	rs6943995	82741762	T	C
7	rs73180535	82741796	G	A
7	rs150165408	82741888	G	A
7	rs111600564	82742244	T	C
7	rs7777648	82742319	A	G
7	rs558219765	82742379	A	C
7	rs7797486	82742494	G	A
7	rs190575111	82742552	T	C
7	rs527796353	82742649	A	G
7	rs541031963	82742668	C	T
7	rs117980537	82742695	T	C
7	rs375658667	82742705	T	C
7	rs59005755	82742713	A	G
7	rs554397961	82742811	C	T
7	rs190115932	82743080	C	T
7	rs76471921	82743099	T	C
7	rs182743932	82743531	A	G
7	rs538039949	82743562	C	T
7	rs36106435	82743629	C	G
7	rs2190045	82743931	C	T
7	rs6954138	82744057	A	G
7	rs149830535	82744254	G	T
7	rs561727377	82744270	A	C
7	rs57032262	82744365	C	T
7	rs10954709	82744824	C	T
7	rs191486898	82745545	C	A
7	rs560389318	82745696	A	G
7	rs138098656	82746083	G	T
7	rs73180538	82746096	G	A
7	rs6975891	82746316	C	T
7	rs56230312	82746322	C	A
7	rs143152349	82746363	C	A
7	rs10954710	82746437	G	A
7	rs10240400	82746902	G	C
7	rs117826099	82746993	A	C
7	rs577754487	82746995	T	C
7	rs142448627	82747110	C	T
7	rs34557421	82747127	A	G
7	rs34959723	82747147	C	T
7	rs10269508	82747355	A	G
7	rs538275114	82747504	C	A
7	rs78830484	82747520	C	G
7	rs139687194	82747669	T	C
7	rs549482092	82748160	G	C
7	rs531692982	82748280	G	A
7	rs185685096	82748483	T	C
7	rs536083587	82748596	G	T
7	rs117167780	82748878	A	G
7	rs117582333	82748932	T	C
7	rs117856561	82749117	T	G
7	rs529791785	82749139	A	G
7	rs4732495	82749286	G	A
7	rs4732496	82749589	A	G
7	rs183058144	82749643	A	G
7	rs6467935	82749674	A	G
7	rs541068627	82749748	A	G
7	rs186928629	82749807	A	G
7	rs7778147	82749845	C	T
7	rs552239631	82750097	G	C
7	rs374112639	82750352	G	C
7	rs367980404	82750359	A	G
7	rs10257257	82751115	G	C
7	rs80013942	82751325	G	C
7	rs73180543	82751343	G	A
7	rs11978655	82751474	T	C
7	rs181347795	82751758	T	C
7	rs545951512	82751759	A	G
7	rs10261149	82751893	T	C
7	rs35820694	82751900	T	C
7	rs4634569	82752065	T	C
7	rs534526610	82752162	A	G
7	rs545763792	82752323	C	T
7	rs138712338	82752587	G	T
7	rs10441424	82752714	A	G
7	rs539871972	82752842	G	A
7	rs10224914	82752948	C	T
7	rs10235296	82753075	C	G
7	rs56178995	82753134	A	G
7	rs4732497	82753402	A	G
7	rs4732498	82753408	C	T
7	rs539411299	82753490	A	G
7	rs563360178	82753581	T	C
7	rs144420450	82753619	A	G
7	rs2371540	82753629	A	C
7	rs73180545	82753955	T	C
7	rs11974451	82754006	A	G
7	rs11974453	82754023	A	G
7	rs549293202	82754156	G	A
7	rs200553490	82754216	A	G
7	rs185935750	82754227	A	C
7	rs11981472	82754244	T	C
7	rs536745518	82754260	T	C
7	rs56400347	82754282	A	G
7	rs11972138	82754296	C	T
7	rs187726632	82754382	T	C
7	rs560613002	82754421	G	A
7	rs192294021	82754561	T	C
7	rs545882784	82754615	C	T
7	rs556147049	82754682	A	G
7	rs548216346	82755023	T	G
7	rs56299784	82755028	A	G
7	rs117552825	82755232	C	T
7	rs74993936	82755477	A	G
7	rs2371541	82755546	T	G
7	rs145557329	82755896	C	T
7	rs6948397	82756122	C	T
7	rs149175547	82756137	C	T
7	rs73180547	82756218	C	T
7	rs116323105	82756294	G	A
7	rs184422872	82756378	G	A
7	rs6963541	82756506	T	C
7	rs6962422	82756536	A	G
7	rs6949176	82756778	G	A
7	rs192832550	82756786	A	G
7	rs538744315	82756880	C	T
7	rs34214583	82756953	A	C
7	rs34938829	82757015	T	C
7	rs543573864	82757051	A	G
7	rs145619416	82757233	C	T
7	rs10230069	82757254	C	G
7	rs10279269	82757627	A	T
7	rs56936594	82757693	C	T
7	rs561513016	82757760	T	C
7	rs191628790	82758012	C	A
7	rs10279484	82758013	T	A
7	rs143039008	82758037	C	T
7	rs10264320	82758076	C	T
7	rs539616497	82758298	G	A
7	rs1013875	82758529	A	G
7	rs118185290	82758587	T	C
7	rs34551486	82758644	A	G
7	rs73180557	82759259	T	C
7	rs146134672	82759308	C	G
7	rs78108841	82759476	A	G
7	rs10238715	82759519	C	G
7	rs531013461	82759537	T	C
7	rs182137036	82759621	C	G
7	rs183402312	82759744	T	C
7	rs568983274	82759745	A	G
7	rs189218734	82759837	A	C
7	rs539772488	82760070	G	A
7	rs377688172	82760129	T	G
7	rs6946469	82760225	T	C
7	rs555434642	82760476	G	A
7	rs73180559	82760550	T	C
7	rs573337798	82760661	A	G
7	rs542502445	82760665	A	G
7	rs67705837	82760722	G	A
7	rs147556370	82760773	T	C
7	rs11983001	82760790	T	C
7	rs34340061	82760803	C	T
7	rs35378304	82760870	C	T
7	rs551184846	82760943	C	T
7	rs559806129	82761029	A	G
7	rs73389676	82761067	G	A
7	rs10954712	82761117	A	G
7	rs144506483	82761185	A	T
7	rs184680693	82761230	T	C
7	rs6950738	82761250	G	A
7	rs190738435	82761651	T	C
7	rs547044522	82761659	T	G
7	rs181667718	82761685	C	T
7	rs574066043	82762202	G	C
7	rs191064279	82762299	T	C
7	rs73391743	82762328	C	T
7	rs78840759	82762801	C	T
7	rs113464144	82762818	A	G
7	rs554093619	82762938	T	G
7	rs59138561	82762980	G	T
7	rs75301102	82763271	C	T
7	rs183301643	82763558	A	T
7	rs201023591	82763702	A	G
7	rs567755081	82763854	C	T
7	rs199875203	82763982	T	C
7	rs572144686	82763983	T	C
7	rs554897786	82764021	A	C
7	rs61730164	82764393	T	C
7	rs2877	82764425	C	G
7	rs572708308	82764840	G	A
7	rs548586700	82765064	G	T
7	rs143392074	82765095	C	A
7	rs560377335	82765363	A	G
7	rs12669812	82765420	C	A
7	rs563644168	82765496	G	A
7	rs181728622	82765555	G	T
7	rs180804439	82765708	C	T
7	rs12707562	82765830	A	C
7	rs75412358	82766199	G	A
7	rs559881936	82766429	C	T
7	rs2158654	82766601	C	T
7	rs6946839	82766759	C	T
7	rs144149790	82766847	T	C
7	rs190472749	82766871	T	C
7	rs148472323	82766949	A	G
7	rs183060999	82767040	T	C
7	rs570908394	82767540	A	C
7	rs536173445	82767660	T	A
7	rs187873528	82767698	T	C
7	rs11978731	82767699	A	G
7	rs73180562	82768001	G	C
7	rs79750952	82768192	A	G
7	rs192073413	82768234	G	A
7	rs540751405	82768488	G	T
7	rs531368065	82768687	G	C
7	rs181485712	82768709	C	T
7	rs547507979	82768818	C	T
7	rs76217987	82769064	C	T
7	rs150182646	82769502	T	C
7	rs112882394	82770534	T	C
7	rs143573982	82770599	A	C
7	rs6968150	82770646	G	T
7	rs189503281	82770999	T	G
7	rs560796226	82771196	A	G
7	rs4732500	82771300	T	C
7	rs565582135	82771351	T	C
7	rs7783211	82771395	T	C
7	rs536336503	82771451	G	A
7	rs7783351	82771484	T	C
7	rs10274656	82771544	C	G
7	rs554736559	82771732	T	C
7	rs12707563	82772101	T	C
7	rs6974170	82772199	A	G
7	rs183301092	82772398	A	T
7	rs188136507	82772408	T	A
7	rs192707208	82772522	C	G
7	rs112686157	82772772	C	T
7	rs76201934	82772812	G	A
7	rs548424641	82773046	T	C
7	rs563533622	82773537	G	A
7	rs141280796	82773592	A	C
7	rs6946416	82773879	G	A
7	rs151243633	82773931	C	T
7	rs192566872	82774185	A	G
7	rs138512235	82774478	A	G
7	rs113716259	82774582	G	A
7	rs181878473	82774929	C	T
7	rs549922604	82774998	A	G
7	rs10081314	82775328	C	T
7	rs544749205	82775806	T	A
7	rs1125820	82775876	T	A
7	rs149795665	82776532	G	A
7	rs186884374	82776798	G	A
7	rs190853405	82777148	T	C
7	rs572336913	82777354	T	C
7	rs147748637	82777513	A	G
7	rs147925485	82777786	C	T
7	rs10954713	82777892	A	C
7	rs183457636	82778595	G	A
7	rs146254700	82779355	G	T
7	rs78684560	82779559	G	C
7	rs550052722	82779602	C	A
7	rs532409051	82779708	A	G
7	rs4644166	82779790	G	A
7	rs181292125	82779982	C	T
7	rs564515303	82780093	A	G
7	rs11768860	82780386	T	C
7	rs10954714	82781096	A	G
7	rs546320077	82781126	C	T
7	rs367842675	82781349	C	T
7	rs188379738	82781395	C	T
7	rs552402424	82781423	G	A
7	rs537782717	82781429	T	C
7	rs557263879	82781435	T	C
7	rs113307923	82781438	A	G
7	rs182489328	82781522	C	T
7	rs113785560	82781532	A	G
7	rs528984014	82781746	A	G
7	rs537226170	82781844	T	C
7	rs570919239	82781904	C	T
7	rs6979718	82782043	C	T
7	rs116956712	82782236	G	A
7	rs4577905	82782735	A	G
7	rs561238142	82782884	A	G
7	rs193121687	82783154	A	C
7	rs185096752	82783177	G	T
7	rs76760340	82783471	C	T
7	rs148120432	82783575	G	A
7	rs7807790	82783846	C	T
7	rs147255854	82783903	A	T
7	rs6951239	82784017	G	T
7	rs571353848	82784065	C	T
7	rs201668310	82784068	A	G
7	rs188795939	82784214	A	T
7	rs6972461	82784456	G	A
7	rs144574814	82784588	T	C
7	rs77721383	82784832	G	C
7	rs61744447	82785014	C	G
7	rs61741659	82785097	C	T
7	rs61741653	82785099	G	T
7	rs112144434	82785271	A	G
7	rs61738783	82785304	A	G
7	rs201898064	82785700	C	T
7	rs569827828	82785790	A	T
7	rs576652237	82786225	A	G
7	rs182978382	82786352	C	T
7	rs186946980	82786370	T	C
7	rs528605342	82786583	C	T
7	rs570476885	82787197	A	T
7	rs143939195	82787264	G	A
7	rs558836207	82787303	C	T
7	rs530938139	82787396	C	T
7	rs546086779	82787421	C	T
7	rs73180571	82787476	T	C
7	rs550658010	82787810	T	C
7	rs574978871	82788016	C	T
7	rs543512601	82788067	C	T
7	rs4455773	82788126	G	A
7	rs80272569	82788185	T	G
7	rs34552524	82788585	T	C
7	rs73180572	82788625	G	A
7	rs4361713	82789419	C	T
7	rs73180573	82789591	T	A
7	rs12668225	82789905	G	T
7	rs12532785	82789922	G	A
7	rs6467937	82790242	C	T
7	rs555510867	82790285	C	T
7	rs181014402	82790667	T	G
7	rs566505584	82790808	C	T
7	rs562386270	82791110	A	G
7	rs77693109	82791200	C	T
7	rs4341113	82791402	A	C
7	rs12666205	82791439	G	C
7	rs7457218	82791595	C	G
7	rs377422284	82791653	T	G
7	rs62622792	82792006	T	C
7	rs143183160	82792041	G	A
7	rs114979270	82792245	T	G
7	rs76781582	82792395	A	G
7	rs3923668	82792491	T	G
7	rs556353993	82792874	C	A
7	rs76628349	82793163	C	A
7	rs146974717	82793310	G	A
7	rs549665711	82793533	G	A
7	rs78834885	82793831	A	G
7	rs574210916	82794024	T	C
7	rs184668295	82794176	G	T
7	rs3922727	82794285	T	C
7	rs180827846	82794286	G	A
7	rs529945139	82794311	T	C
7	rs569852121	82794498	T	C
7	rs184516464	82794531	T	C
7	rs190432456	82795149	T	C
7	rs552360277	82795152	A	G
7	rs12707564	82795154	C	G
7	rs528169858	82795240	T	C
7	rs567945467	82795317	G	A
7	rs558725868	82795513	G	A
7	rs182375307	82796159	T	C
7	rs535191782	82796235	C	T
7	rs577349890	82796338	G	A
7	rs4732501	82796396	G	A
7	rs4732502	82796409	A	G
7	rs530520729	82796490	A	C
7	rs550304864	82796495	G	A
7	rs4728527	82796516	C	T
7	rs62458620	82796545	T	A
7	rs75241270	82796560	T	C
7	rs11764827	82796800	G	A
7	rs573050533	82796842	A	G
7	rs540185309	82797208	T	G
7	rs192920184	82797691	A	C
7	rs575186833	82797909	G	C
7	rs183525257	82797919	T	C
7	rs577272836	82797986	A	G
7	rs528915274	82798048	C	A
7	rs533459884	82798242	C	T
7	rs4236671	82798355	A	C
7	rs7803834	82798479	T	C
7	rs553612654	82798562	T	C
7	rs62458621	82798862	T	C
7	rs4129230	82798972	T	A
7	rs4129231	82799307	G	A
7	rs529365465	82799441	G	T
7	rs79184999	82799524	G	C
7	rs76680502	82799656	T	C
7	rs148966271	82799851	C	G
7	rs544961341	82799987	C	T
7	rs377616355	82800126	A	G
7	rs192334013	82800729	T	A
7	rs565124825	82800882	C	G
7	rs572436074	82800889	T	A
7	rs78292011	82801016	T	A
7	rs576266486	82801331	G	A
7	rs182474129	82801338	T	C
7	rs187107941	82801367	C	G
7	rs527410822	82801652	G	A
7	rs569891484	82801849	T	A
7	rs77489767	82801986	T	C
7	rs58851766	82802054	C	T
7	rs139689283	82802181	T	C
7	rs28439674	82802498	C	T
7	rs550180574	82802564	T	C
7	rs193254275	82802631	T	C
7	rs35541511	82802700	G	A
7	rs190189932	82802732	T	A
7	rs541500615	82802975	G	C
7	rs185699673	82803025	G	C
7	rs115857666	82803102	T	C
7	rs62458623	82803163	C	T
7	rs117954788	82803260	C	A
7	rs11770666	82803269	G	A
7	rs4330623	82803334	A	C
7	rs4543487	82803686	T	C
7	rs566384290	82804049	A	G
7	rs555136839	82804085	T	G
7	rs78556317	82804148	A	G
7	rs147627861	82804263	A	G
7	rs542585636	82804285	A	G
7	rs184111376	82804342	T	C
7	rs150130959	82804549	A	T
7	rs537609943	82804590	T	C
7	rs4598206	82804647	A	G
7	rs11771840	82804682	G	A
7	rs12707565	82804747	G	T
7	rs149158286	82804801	T	C
7	rs187942756	82805890	G	T
7	rs11978991	82806042	T	A
7	rs552752071	82806126	T	C
7	rs117726018	82806132	T	C
7	rs75248717	82806474	T	A
7	rs28733194	82806549	T	G
7	rs542751878	82806663	A	G
7	rs7807996	82806768	T	A
7	rs188496729	82806920	T	C
7	rs79948073	82806982	G	T
7	rs62458624	82807019	T	C
7	rs12707566	82807248	T	C
7	rs79263977	82807709	T	A
7	rs570084868	82807755	G	A
7	rs187371853	82807815	C	T
7	rs12540571	82807823	A	G
7	rs80292869	82807920	T	G
7	rs11766776	82807997	A	C
7	rs563259993	82808124	G	A
7	rs79653692	82808347	T	G
7	rs185871006	82808445	A	G
7	rs151190766	82808571	A	G
7	rs182737128	82808799	G	A
7	rs111556787	82809019	T	C
7	rs145621336	82809038	G	A
7	rs74939718	82809844	G	A
7	rs143360490	82809893	A	T
7	rs7801479	82810108	C	T
7	rs189774997	82810115	A	G
7	rs66687554	82810510	G	C
7	rs190422886	82810532	C	G
7	rs117117841	82810683	A	G
7	rs147379826	82810778	A	T
7	rs137974744	82810827	C	T
7	rs530898955	82811000	T	G
7	rs113646720	82811060	C	T
7	rs150503096	82811196	A	C
7	rs11773347	82811218	A	G
7	rs11980371	82811369	T	C
7	rs182626792	82811376	G	A
7	rs144573060	82811494	G	A
7	rs11760478	82811528	C	T
7	rs148455984	82811551	T	C
7	rs77422175	82811588	T	C
7	rs562664463	82811639	T	G
7	rs571315624	82811778	C	A
7	rs547404625	82811847	A	T
7	rs190898400	82811881	T	C
7	rs4518606	82811909	T	C
7	rs146821477	82812046	G	T
7	rs12707567	82812138	G	C
7	rs76385646	82812256	T	G
7	rs75166435	82812362	A	G
7	rs4357238	82813011	G	A
7	rs150271078	82813106	C	A
7	rs6966679	82813209	T	A
7	rs536383536	82813620	G	T
7	rs114137008	82813720	T	C
7	rs111285270	82813721	A	G
7	rs143504251	82814219	T	C
7	rs141126400	82814535	T	C
7	rs559742688	82814582	T	G
7	rs561645800	82814593	A	G
7	rs78273481	82815166	T	C
7	rs150007294	82815252	A	G
7	rs6957171	82815384	G	A
7	rs566195467	82815510	C	A
7	rs12540853	82815543	C	A
7	rs66668200	82815680	A	T
7	rs7384721	82815977	C	T
7	rs80343589	82816252	C	T
7	rs78418517	82816431	G	A
7	rs543880882	82816565	C	A
7	rs112665622	82816571	G	A
7	rs182476255	82816598	G	A
7	rs541304539	82816810	C	T
7	rs4728528	82817384	T	C
7	rs62458625	82817649	C	T
7	rs548910392	82817751	A	C
7	rs2189098	82817832	C	T
7	rs73182404	82817882	C	T
7	rs139743217	82817978	T	A
7	rs544333917	82818094	T	A
7	rs11761272	82818143	G	A
7	rs529221342	82818183	G	A
7	rs112339497	82818209	C	T
7	rs538065870	82818495	G	A
7	rs193122075	82818776	G	A
7	rs185148980	82818893	T	A
7	rs7806474	82819038	C	T
7	rs77471504	82819188	A	G
7	rs61443392	82819253	T	C
7	rs60650636	82819254	T	A
7	rs529618195	82819660	G	A
7	rs549752716	82819702	G	C
7	rs7803716	82819758	A	C
7	rs551541395	82819856	G	A
7	rs7788983	82819859	T	C
7	rs10249827	82819915	G	A
7	rs117009051	82819945	T	G
7	rs78419927	82819997	C	A
7	rs77128089	82819998	T	C
7	rs183937285	82820079	A	G
7	rs113192187	82820093	A	C
7	rs76899173	82820260	T	C
7	rs6956602	82820323	G	C
7	rs118185148	82820378	A	C
7	rs80258097	82820455	A	G
7	rs183036753	82820463	G	A
7	rs62458626	82820500	T	C
7	rs118063257	82820524	G	T
7	rs116314261	82820533	A	G
7	rs559933510	82820579	C	G
7	rs17286384	82820881	C	T
7	rs568216164	82821027	T	C
7	rs10240976	82821184	A	T
7	rs10240981	82821213	G	A
7	rs186713031	82821235	A	C
7	rs566092687	82821275	A	G
7	rs548428668	82821296	A	G
7	rs7781483	82821516	C	T
7	rs7777821	82821580	A	G
7	rs7777826	82821593	G	A
7	rs36040369	82821795	T	G
7	rs75957758	82821978	A	G
7	rs79597638	82821984	G	A
7	rs10248202	82822098	G	T
7	rs10229788	82822105	T	C
7	rs570342126	82822203	A	T
7	rs10248419	82822265	A	T
7	rs548660963	82822687	C	T
7	rs138736351	82823139	A	T
7	rs10233914	82823159	C	T
7	rs188488408	82823223	T	C
7	rs144535467	82823518	G	T
7	rs148333477	82823609	C	T
7	rs13244701	82823632	G	A
7	rs77192496	82823633	A	G
7	rs141461901	82823691	C	A
7	rs536094585	82823758	A	G
7	rs189098597	82823836	G	A
7	rs147468831	82823897	T	C
7	rs7795829	82823924	T	C
7	rs180999884	82824016	T	A
7	rs539781975	82824116	G	A
7	rs553692090	82824337	A	C
7	rs192345212	82824428	C	T
7	rs185958639	82824538	C	T
7	rs13221526	82824656	G	A
7	rs73707566	82824818	G	C
7	rs62458627	82824858	G	A
7	rs62458628	82824960	T	A
7	rs182478904	82825043	G	A
7	rs4305843	82825145	C	A
7	rs553734460	82825393	G	T
7	rs527253498	82825582	A	G
7	rs560619707	82825690	C	A
7	rs59930134	82825923	T	C
7	rs573965073	82826051	A	T
7	rs562852108	82826483	A	G
7	rs112202614	82826682	G	A
7	rs78783678	82826830	G	T
7	rs554259452	82826925	T	C
7	rs62458629	82827139	A	G
7	rs567773476	82827352	C	A
7	rs62458630	82827537	C	G
7	rs79799904	82827649	A	T
7	rs184076408	82827802	A	G
7	rs112804633	82829003	G	A
7	rs17286838	82829637	T	G
7	rs181712871	82829692	A	G
7	rs546555116	82829871	G	A
7	rs545952137	82830247	T	A
7	rs528891542	82830502	A	G
7	rs17286893	82830507	T	C
7	rs11768582	82830700	G	T
7	rs73707567	82830709	T	G
7	rs571436333	82830969	G	A
7	rs11765172	82830978	A	C
7	rs536499883	82831507	A	G
7	rs143854534	82831674	A	G
7	rs187803139	82831801	C	A
7	rs10486909	82832058	C	T
7	rs7806306	82832357	A	G
7	rs77563376	82832487	T	A
7	rs560823820	82832535	A	G
7	rs17214740	82832542	G	C
7	rs184176190	82832578	G	A
7	rs563086889	82832631	T	C
7	rs7787238	82832655	G	T
7	rs6944981	82833027	T	C
7	rs554060595	82833148	A	G
7	rs6959886	82833299	C	T
7	rs563068237	82833498	A	T
7	rs17287074	82833651	A	T
7	rs17287102	82833862	G	A
7	rs1557787	82833874	T	C
7	rs143201037	82833929	G	A
7	rs12539163	82834008	G	A
7	rs73375005	82834084	A	G
7	rs115587634	82834384	A	G
7	rs76703391	82834473	G	A
7	rs73182436	82834548	G	A
7	rs76887933	82834582	T	C
7	rs530060566	82834685	A	C
7	rs17287151	82834808	G	A
7	rs17157258	82834944	A	G
7	rs183323927	82835111	C	A
7	rs62458633	82835706	T	C
7	rs62458634	82835712	C	T
7	rs183185878	82835721	C	A
7	rs187184161	82835817	G	A
7	rs1159635	82835999	A	G
7	rs149338400	82836174	T	C
7	rs535369936	82836311	C	T
7	rs144845825	82836354	C	T
7	rs7780183	82836357	A	G
7	rs7780298	82836366	T	G
7	rs2189096	82836400	T	C
7	rs188828233	82836673	T	A
7	rs1018922	82836847	G	C
7	rs568779336	82836929	G	A
7	rs563497348	82836942	C	T
7	rs111310382	82836983	G	A
7	rs11769322	82837056	G	A
7	rs577935504	82837136	G	A
7	rs562228687	82837221	T	A
7	rs12707570	82837298	A	C
7	rs2371772	82837299	C	T
7	rs12707571	82837316	A	G
7	rs535473103	82837368	G	A
7	rs115468764	82837404	T	C
7	rs368171353	82837461	A	T
7	rs553892679	82837491	T	A
7	rs4016324	82837493	C	T
7	rs6977205	82837717	T	C
7	rs564443988	82837753	G	A
7	rs151156697	82837793	T	C
7	rs2189095	82837838	T	C
7	rs28572775	82837855	A	G
7	rs191829881	82838567	C	T
7	rs17215131	82838670	G	T
7	rs562885418	82838681	G	C
7	rs17287445	82838862	A	C
7	rs17287472	82838933	G	A
7	rs17215221	82838935	G	A
7	rs117179371	82839143	C	T
7	rs2106960	82839191	C	G
7	rs565244147	82839247	T	C
7	rs74809029	82839471	T	C
7	rs7796953	82839567	C	T
7	rs186705429	82839927	C	T
7	rs1018921	82839995	A	G
7	rs55704294	82840259	T	C
7	rs192453487	82840294	T	C
7	rs146021975	82840444	T	A
7	rs58640490	82840525	A	G
7	rs6969606	82840707	A	C
7	rs193087563	82840972	G	A
7	rs11762602	82841023	T	G
7	rs11773283	82841143	A	T
7	rs62458635	82841148	G	A
7	rs565411900	82841199	A	C
7	rs11773318	82841213	A	G
7	rs10264947	82841287	C	G
7	rs181333715	82841620	A	C
7	rs1158110	82841825	C	T
7	rs559084734	82841827	A	G
7	rs2189094	82841995	C	T
7	rs539312745	82842012	C	A
7	rs566238161	82842120	C	T
7	rs535226814	82842305	A	T
7	rs2189093	82842417	C	T
7	rs142482919	82842522	G	A
7	rs10269750	82842740	T	C
7	rs7776493	82842748	C	T
7	rs573151325	82842749	G	A
7	rs181070456	82842793	T	C
7	rs557042218	82842897	G	A
7	rs2189092	82842997	T	C
7	rs181616220	82843036	G	A
7	rs112516496	82843042	G	A
7	rs2189091	82843073	A	C
7	rs11761648	82843628	A	G
7	rs62458637	82843798	A	G
7	rs2158163	82843847	G	C
7	rs11765540	82843890	A	G
7	rs143046988	82843892	A	G
7	rs11772662	82843995	T	C
7	rs62458638	82844009	T	C
7	rs375616890	82844264	A	G
7	rs11763234	82844296	C	T
7	rs1557786	82844299	A	T
7	rs1557785	82844374	C	T
7	rs191006581	82844502	C	A
7	rs1557784	82844538	C	A
7	rs371493917	82844697	C	A
7	rs144503592	82844789	T	C
7	rs78040121	82844867	G	A
7	rs577925068	82845131	G	A
7	rs139692550	82845203	G	A
7	rs148421447	82845220	T	G
7	rs117083153	82845313	A	G
7	rs2189090	82845331	A	G
7	rs6958160	82845403	T	C
7	rs143589941	82845521	A	G
7	rs111270916	82845530	G	A
7	rs147838381	82845533	A	G
7	rs552684511	82845955	A	T
7	rs7805121	82846339	C	A
7	rs117443930	82846564	G	A
7	rs540804291	82846615	C	T
7	rs554035893	82846663	G	T
7	rs3890458	82846784	T	C
7	rs6959332	82846965	A	T
7	rs187476856	82847468	T	C
7	rs62458639	82847563	G	A
7	rs13234814	82847629	T	C
7	rs10268370	82847649	T	C
7	rs73375016	82847679	G	A
7	rs117166847	82847687	T	C
7	rs184158511	82847718	C	T
7	rs11761182	82847756	C	T
7	rs138000563	82847915	C	G
7	rs62458640	82847960	A	T
7	rs561002709	82848012	G	C
7	rs7777876	82848038	G	A
7	rs3919463	82848155	T	C
7	rs10464741	82848211	A	G
7	rs7779384	82848330	T	C
7	rs180717719	82848542	G	A
7	rs184368581	82848619	G	A
7	rs117861726	82848664	A	T
7	rs190517381	82848798	T	C
7	rs181916041	82848804	T	C
7	rs528155942	82848826	T	C
7	rs12532609	82849137	C	T
7	rs139740060	82849187	G	T
7	rs181686342	82849399	A	G
7	rs62458641	82849480	T	C
7	rs117755030	82849481	A	G
7	rs12534465	82849503	C	G
7	rs12539844	82849552	T	C
7	rs191214090	82849716	A	C
7	rs182609883	82849735	G	T
7	rs570780432	82849737	T	C
7	rs557048409	82849740	C	T
7	rs140521227	82849762	G	A
7	rs150009827	82849886	A	G
7	rs79934637	82849971	G	A
7	rs10464743	82850114	C	T
7	rs191173227	82850302	C	A
7	rs10239994	82850363	C	T
7	rs188088948	82850751	T	C
7	rs192120898	82850770	T	A
7	rs117831291	82850873	A	G
7	rs67970447	82850932	A	G
7	rs550653007	82850969	T	G
7	rs557829322	82851302	A	G
7	rs575430758	82851503	C	G
7	rs1319494	82851619	G	A
7	rs143786193	82851811	A	G
7	rs10258148	82852115	G	T
7	rs9690887	82852357	A	G
7	rs3953337	82852666	T	A
7	rs4016323	82852728	C	G
7	rs551658874	82852750	C	T
7	rs113015199	82852878	T	C
7	rs538109039	82852945	C	T
7	rs561884225	82852998	C	G
7	rs62458643	82853100	T	C
7	rs142147164	82853112	A	G
7	rs113736148	82853283	T	C
7	rs569268453	82853336	T	A
7	rs140064439	82853460	A	C
7	rs7805173	82853572	C	T
7	rs529899021	82853806	G	A
7	rs563441408	82853994	C	T
7	rs572352014	82854341	G	A
7	rs543238620	82854390	G	T
7	rs10215713	82854457	A	T
7	rs115900184	82854482	T	C
7	rs140649467	82854587	G	C
7	rs73165939	82854617	A	T
7	rs199956053	82854618	T	A
7	rs534742892	82854667	A	T
7	rs554419097	82854675	G	T
7	rs558661096	82854705	T	A
7	rs182940250	82854726	T	C
7	rs62458644	82854942	G	A
7	rs78980294	82855039	G	T
7	rs572856723	82855141	G	C
7	rs62458645	82855229	A	C
7	rs6945119	82855292	C	T
7	rs62458646	82855307	C	T
7	rs576966913	82855376	A	G
7	rs6968875	82855395	C	T
7	rs35394184	82855672	C	T
7	rs575319549	82855679	C	T
7	rs77400131	82855731	T	C
7	rs192586605	82856383	G	C
7	rs12535673	82856436	T	G
7	rs575307347	82856480	C	T
7	rs577428538	82856518	T	G
7	rs73165944	82856865	T	A
7	rs59386534	82856894	T	C
7	rs530882202	82857151	A	G
7	rs2189116	82857198	G	T
7	rs35948455	82857258	G	T
7	rs10244014	82857364	G	A
7	rs1859131	82857379	G	A
7	rs552512321	82857408	G	A
7	rs10247212	82857444	C	T
7	rs528338973	82857573	A	G
7	rs568183720	82857684	G	C
7	rs117021808	82857705	A	T
7	rs529174271	82857827	T	G
7	rs570115467	82857906	G	A
7	rs117790845	82857908	C	A
7	rs13228801	82857971	C	A
7	rs535246442	82858103	T	A
7	rs56108536	82858177	C	G
7	rs551519845	82858330	A	G
7	rs114927947	82858396	T	C
7	rs118190145	82858469	A	G
7	rs77380898	82858550	T	C
7	rs528258525	82858672	A	C
7	rs190902098	82858881	T	C
7	rs146803198	82858957	A	T
7	rs527525431	82859112	C	G
7	rs17215622	82859137	A	G
7	rs191564051	82859198	G	C
7	rs183820739	82859251	G	T
7	rs17215636	82859365	C	T
7	rs11974038	82859671	C	T
7	rs11980574	82859683	A	G
7	rs17287941	82859715	G	C
7	rs6958566	82859719	A	T
7	rs73165955	82859798	T	C
7	rs6979858	82859871	G	A
7	rs537535528	82859921	G	T
7	rs186701976	82860114	G	A
7	rs17215733	82860126	T	A
7	rs115067674	82860158	A	G
7	rs570669324	82860233	A	C
7	rs10486908	82860532	T	C
7	rs142761688	82860537	C	T
7	rs554482697	82861055	G	A
7	rs192822903	82861328	C	G
7	rs6947770	82861350	G	T
7	rs185299828	82861352	G	A
7	rs6972641	82861404	T	C
7	rs141281347	82861489	A	C
7	rs188195421	82861521	A	T
7	rs113210656	82861709	T	C
7	rs17157292	82861783	G	A
7	rs563688040	82861805	G	A
7	rs116286465	82861933	A	G
7	rs137963632	82861962	G	A
7	rs563866520	82862039	T	C
7	rs79149019	82862190	A	G
7	rs6978150	82862369	A	T
7	rs17215838	82862451	T	C
7	rs17215859	82862512	C	T
7	rs6954803	82862523	C	T
7	rs12538947	82862961	T	C
7	rs116037192	82863008	A	G
7	rs12538387	82863030	A	G
7	rs12540884	82863334	G	A
7	rs11981977	82863401	G	T
7	rs12535754	82863405	C	T
7	rs573143539	82863518	C	T
7	rs2189115	82863738	G	A
7	rs2189114	82863924	G	T
7	rs539736421	82864199	T	C
7	rs12536471	82864219	T	C
7	rs12536497	82864308	C	T
7	rs555700611	82864354	A	C
7	rs575667043	82864474	T	C
7	rs10276501	82864545	C	T
7	rs142518190	82864637	T	G
7	rs189964460	82864704	T	C
7	rs6955397	82864799	T	C
7	rs538330428	82864857	T	C
7	rs117605217	82864864	T	C
7	rs6968758	82865056	G	A
7	rs16887434	82865077	T	G
7	rs149991066	82865127	T	A
7	rs6969059	82865175	G	C
7	rs13228290	82865489	C	G
7	rs563071070	82865883	A	C
7	rs192267215	82865932	T	G
7	rs56304527	82866012	A	G
7	rs556537890	82866151	A	G
7	rs575904623	82866195	T	G
7	rs73165971	82866246	G	A
7	rs17288430	82866285	G	A
7	rs6978794	82866502	A	G
7	rs67398793	82866549	G	A
7	rs73165974	82866551	G	C
7	rs981828	82866708	G	T
7	rs73165976	82866776	T	G
7	rs144924800	82866850	A	G
7	rs576954580	82867076	G	C
7	rs13223508	82867249	A	G
7	rs2158165	82867359	A	G
7	rs557140536	82867477	G	A
7	rs11764738	82867531	A	G
7	rs17161340	82867565	C	T
7	rs568913326	82867610	G	C
7	rs141764327	82867796	T	C
7	rs757161	82867875	T	C
7	rs17288528	82867999	C	T
7	rs140768380	82868443	C	A
7	rs34064962	82868485	A	G
7	rs564650537	82868707	G	A
7	rs150098441	82868864	C	T
7	rs138380005	82868909	A	G
7	rs546364913	82869233	C	T
7	rs566530645	82869234	T	A
7	rs77338224	82869325	C	T
7	rs570689271	82869396	A	G
7	rs13232363	82869498	T	C
7	rs138095423	82869581	T	C
7	rs1989923	82869896	A	T
7	rs1123203	82870122	A	G
7	rs73165979	82870227	C	T
7	rs36040569	82870285	A	G
7	rs13238440	82870805	A	G
7	rs189387624	82870915	G	C
7	rs73165982	82871082	A	G
7	rs2057683	82871107	T	A
7	rs573825982	82871201	C	T
7	rs544680176	82871374	G	A
7	rs529574715	82871519	G	A
7	rs62458649	82871537	A	G
7	rs189442877	82871587	A	G
7	rs11772504	82871866	G	C
7	rs558736988	82871869	A	G
7	rs11769325	82871939	C	A
7	rs2709913	82872150	C	T
7	rs77561617	82872250	T	C
7	rs140719532	82872286	A	G
7	rs112155486	82872521	T	C
7	rs73165984	82872574	T	A
7	rs186297270	82872623	C	A
7	rs80130582	82872712	G	A
7	rs79596270	82872763	A	G
7	rs188719586	82872833	G	C
7	rs561011575	82872861	T	C
7	rs552493715	82872943	G	A
7	rs3109173	82873164	T	G
7	rs145337447	82873383	G	C
7	rs532569820	82873586	A	C
7	rs56228909	82873665	G	A
7	rs149071448	82873842	T	C
7	rs181894606	82873871	G	A
7	rs142115448	82873899	C	A
7	rs79889259	82874117	A	C
7	rs528349312	82874290	C	A
7	rs140243372	82874380	T	C
7	rs55771932	82874401	T	C
7	rs145212827	82874433	C	G
7	rs34604408	82874448	T	A
7	rs34254576	82874523	T	C
7	rs180671409	82874587	A	G
7	rs2709947	82874946	T	C
7	rs149286032	82875050	G	A
7	rs139110027	82875114	C	T
7	rs143026681	82875159	A	T
7	rs59179354	82875235	G	A
7	rs531100706	82875306	A	G
7	rs571003729	82875497	A	T
7	rs547192891	82875551	C	A
7	rs573364287	82875898	A	C
7	rs542354968	82875917	C	A
7	rs12537056	82875924	T	C
7	rs10261138	82876075	A	T
7	rs117898138	82876220	A	C
7	rs2709950	82876269	T	C
7	rs537818478	82876379	G	A
7	rs191807143	82876444	A	T
7	rs534105807	82876445	T	A
7	rs35469895	82876533	A	G
7	rs56073152	82876620	C	T
7	rs564905500	82876654	G	A
7	rs190190475	82876783	T	A
7	rs531837531	82876920	G	T
7	rs553679490	82877184	A	T
7	rs139176820	82877227	G	T
7	rs2189113	82877283	T	A
7	rs185682814	82877299	A	G
7	rs534442359	82877309	C	T
7	rs551898049	82877357	A	C
7	rs547403644	82877396	C	T
7	rs143188357	82877486	G	A
7	rs2189112	82877519	A	T
7	rs2189111	82877520	T	C
7	rs2214361	82877598	T	C
7	rs543385767	82877761	T	C
7	rs545157508	82877892	C	T
7	rs189721344	82877954	T	C
7	rs111261989	82877977	T	C
7	rs2709951	82878108	C	T
7	rs114060502	82878115	C	T
7	rs76998929	82878152	A	C
7	rs55826028	82878553	T	C
7	rs56143755	82878588	G	T
7	rs56364085	82878676	C	T
7	rs77079293	82878680	A	G
7	rs543466229	82878915	C	T
7	rs10255220	82879010	T	C
7	rs2709952	82879055	G	A
7	rs570284533	82879365	T	C
7	rs191978179	82879478	T	A
7	rs554606956	82879491	C	T
7	rs2709884	82879796	C	A
7	rs2709885	82879828	T	A
7	rs3109178	82879883	T	C
7	rs112404462	82879896	G	C
7	rs117224335	82880004	A	C
7	rs149551846	82880063	A	C
7	rs2709886	82880122	T	C
7	rs2709887	82880350	C	T
7	rs141537749	82880375	A	T
7	rs186840979	82880383	T	C
7	rs2709888	82880428	T	C
7	rs530625769	82880512	T	C
7	rs12536894	82880539	T	C
7	rs139245032	82880553	T	C
7	rs2214360	82880615	T	C
7	rs2189110	82880682	A	G
7	rs542191212	82880909	C	T
7	rs182461211	82880952	G	A
7	rs2189109	82880968	G	A
7	rs544411569	82880972	C	A
7	rs2214359	82881102	T	C
7	rs528758416	82881198	G	C
7	rs561482363	82881214	T	C
7	rs146440603	82881324	T	A
7	rs187188804	82881447	T	G
7	rs56078399	82881473	A	G
7	rs539949362	82881480	T	C
7	rs149658344	82881584	T	C
7	rs10264381	82881692	A	C
7	rs145265980	82881742	C	G
7	rs189672433	82881788	A	G
7	rs1968056	82881813	T	C
7	rs3109169	82881968	G	C
7	rs188859380	82881982	T	C
7	rs577210069	82882006	A	G
7	rs185144482	82882028	G	A
7	rs2709953	82882298	G	C
7	rs117522740	82882859	A	C
7	rs574944382	82883038	A	G
7	rs188719048	82883128	T	C
7	rs532834101	82883146	G	C
7	rs147064522	82883249	G	A
7	rs538580096	82883261	A	G
7	rs3109170	82883317	G	A
7	rs200912218	82883326	T	C
7	rs560646229	82883343	G	A
7	rs12111813	82883580	C	A
7	rs551321876	82883676	C	G
7	rs12533802	82883715	A	G
7	rs569690166	82883958	T	C
7	rs56156918	82884106	C	T
7	rs572771087	82884109	T	C
7	rs55936091	82884113	G	A
7	rs56168952	82884120	G	A
7	rs11772441	82884246	T	C
7	rs6974772	82884346	C	T
7	rs62458654	82884417	G	T
7	rs2522360	82884564	G	C
7	rs138313176	82884870	T	C
7	rs78891687	82885061	T	C
7	rs4728529	82885069	G	A
7	rs2709973	82885180	C	T
7	rs34137899	82885212	T	C
7	rs185300473	82885307	C	T
7	rs2522359	82885359	A	G
7	rs78512819	82885380	A	G
7	rs148670895	82885448	C	G
7	rs142202407	82885654	A	T
7	rs568688336	82885659	G	T
7	rs190109589	82885709	C	T
7	rs537679219	82885821	A	C
7	rs17157349	82886020	A	G
7	rs79513448	82886097	G	A
7	rs191163395	82886270	C	T
7	rs183783341	82886326	C	G
7	rs557335398	82886396	C	G
7	rs62458655	82886526	A	C
7	rs573112078	82886530	T	C
7	rs542025237	82886587	T	A
7	rs78784117	82886649	G	C
7	rs73165997	82886681	G	A
7	rs62458656	82886921	C	T
7	rs17216414	82887067	A	G
7	rs73165999	82887215	T	C
7	rs192812404	82887902	T	G
7	rs3109172	82888027	C	G
7	rs60795880	82888180	G	T
7	rs368296126	82888214	C	T
7	rs189353037	82888232	T	G
7	rs113041704	82888260	G	T
7	rs200914273	82888276	T	G
7	rs546346083	82888619	C	T
7	rs17148189	82888826	T	C
7	rs145317970	82888911	T	A
7	rs181221384	82889028	C	T
7	rs17148191	82889115	T	C
7	rs17148193	82889177	T	A
7	rs17148194	82889368	T	A
7	rs149195599	82889449	A	G
7	rs2709879	82889538	G	A
7	rs62458657	82889714	A	G
7	rs76118113	82889728	G	T
7	rs73709804	82890011	G	A
7	rs17157351	82890149	C	T
7	rs75928453	82890407	A	T
7	rs1989922	82890558	T	C
7	rs140744220	82890688	G	A
7	rs2709881	82890801	A	C
7	rs17216665	82891099	A	G
7	rs17157355	82891150	A	T
7	rs538590070	82891273	G	A
7	rs74681786	82891480	C	T
7	rs116988080	82891548	A	T
7	rs1011944	82891787	G	A
7	rs550002045	82891797	C	T
7	rs563331463	82891798	C	T
7	rs534491157	82891898	G	T
7	rs59085813	82892065	T	C
7	rs11767878	82892066	A	G
7	rs62458658	82892141	C	A
7	rs189878416	82893314	T	G
7	rs566030434	82893359	C	T
7	rs181859911	82893652	T	C
7	rs2244639	82893679	C	T
7	rs2371678	82893917	T	C
7	rs566289742	82894000	C	T
7	rs191501533	82894615	C	A
7	rs117214041	82894809	A	C
7	rs56173088	82894961	A	G
7	rs2709883	82895027	G	A
7	rs17289221	82895215	G	A
7	rs542392352	82895475	A	G
7	rs564578317	82895724	A	G
7	rs12674382	82896152	G	C
7	rs184695434	82896503	C	T
7	rs4392847	82896511	G	A
7	rs2522356	82896785	A	G
7	rs530030895	82896928	G	C
7	rs551176966	82897182	C	T
7	rs61472223	82897218	A	C
7	rs17289395	82897336	A	G
7	rs576025908	82897385	T	C
7	rs10954715	82897396	A	G
7	rs10954716	82897421	T	C
7	rs560646976	82897428	T	A
7	rs188282927	82897645	A	G
7	rs11767759	82897656	A	G
7	rs17289514	82897770	G	A
7	rs11766149	82897938	T	C
7	rs79537309	82898058	C	T
7	rs542596468	82898068	C	T
7	rs62460764	82898182	A	C
7	rs150346204	82898599	T	C
7	rs62460765	82898615	C	T
7	rs17289585	82898669	T	C
7	rs17289606	82898809	T	A
7	rs17217371	82898845	T	C
7	rs62460766	82899039	A	G
7	rs187024086	82899318	T	C
7	rs182228948	82899487	G	A
7	rs140254813	82899560	T	A
7	rs74828277	82899780	A	G
7	rs549974615	82899812	A	C
7	rs1859130	82900037	A	G
7	rs117632893	82900741	G	T
7	rs144467069	82900767	G	A
7	rs146637533	82900828	T	C
7	rs188725304	82900852	T	G
7	rs61124199	82900903	T	C
7	rs563832234	82901102	G	C
7	rs17289697	82901315	G	A
7	rs62460768	82901479	C	T
7	rs191248391	82901497	A	G
7	rs764234	82901684	C	T
7	rs190242293	82901754	C	A
7	rs543828298	82901788	T	C
7	rs764233	82901858	G	A
7	rs187314531	82901943	C	T
7	rs62460769	82902018	C	A
7	rs77271103	82902055	A	C
7	rs62460770	82902109	G	A
7	rs62460771	82902361	A	T
7	rs73167815	82902696	C	T
7	rs141382439	82902704	C	T
7	rs73167816	82903002	A	G
7	rs73167820	82903012	T	C
7	rs190891519	82903077	G	A
7	rs77430704	82903309	T	G
7	rs74612191	82903394	G	A
7	rs117962731	82903410	C	G
7	rs73167821	82903455	A	G
7	rs62460772	82903461	C	T
7	rs555079925	82903509	C	T
7	rs555985779	82903565	G	A
7	rs575316758	82903583	C	T
7	rs573589349	82903811	T	C
7	rs73167823	82903866	C	T
7	rs74930103	82904118	A	T
7	rs7782680	82904137	C	T
7	rs80240629	82904205	C	A
7	rs139654910	82904321	A	C
7	rs2079092	82904339	C	T
7	rs2079091	82904346	A	C
7	rs55951028	82904349	G	C
7	rs55947309	82904693	G	T
7	rs113757792	82904862	G	T
7	rs140174055	82904924	G	A
7	rs76180337	82904961	A	C
7	rs535241065	82905272	G	A
7	rs73167825	82905284	C	T
7	rs10260975	82905378	C	T
7	rs10954718	82905536	C	G
7	rs1074228	82905673	C	T
7	rs2189108	82906199	A	G
7	rs2189107	82906255	A	C
7	rs74872088	82906315	C	T
7	rs2214358	82906342	A	G
7	rs73167827	82906447	C	T
7	rs73167829	82906646	A	G
7	rs2522349	82906662	T	C
7	rs537542691	82906795	G	A
7	rs73167830	82906937	A	G
7	rs62460775	82906953	T	C
7	rs537237104	82907241	C	T
7	rs76733576	82907402	T	G
7	rs543994288	82907571	T	C
7	rs4481535	82907885	G	C
7	rs530758408	82907913	A	G
7	rs111648817	82908002	T	C
7	rs2189106	82908168	A	G
7	rs147971216	82908238	T	G
7	rs2371677	82908557	T	C
7	rs2079090	82908960	C	T
7	rs2371676	82909116	T	A
7	rs192552601	82909194	A	G
7	rs730366	82909245	T	G
7	rs192435446	82909526	G	T
7	rs2522347	82909555	G	A
7	rs17217554	82909782	C	T
7	rs62460776	82909783	G	A
7	rs184727326	82910027	G	A
7	rs529316466	82910321	C	T
7	rs567148067	82910386	G	A
7	rs113795191	82910522	G	A
7	rs17289864	82910578	T	G
7	rs62460777	82910633	T	C
7	rs17289878	82910662	G	T
7	rs189974039	82910736	C	G
7	rs545236868	82910767	C	T
7	rs186581647	82910818	G	T
7	rs370083377	82910993	A	G
7	rs146115545	82911137	G	T
7	rs576289606	82911177	A	G
7	rs6955207	82911734	A	T
7	rs117494417	82911872	G	A
7	rs17289948	82911915	A	C
7	rs113531130	82911993	G	A
7	rs574476120	82912007	A	G
7	rs543404734	82912037	G	A
7	rs60813923	82912310	T	C
7	rs186582518	82912324	G	A
7	rs11763446	82912460	A	G
7	rs11761155	82912613	C	T
7	rs558806420	82912828	G	A
7	rs543504513	82912954	T	C
7	rs537274773	82913159	A	G
7	rs2214357	82913392	C	T
7	rs193022105	82913400	C	T
7	rs77842577	82913503	G	A
7	rs138087267	82913544	T	C
7	rs185263278	82913555	A	G
7	rs138541724	82913826	G	A
7	rs184268248	82914282	A	C
7	rs78477505	82914356	A	G
7	rs2709873	82914448	T	C
7	rs141523086	82914676	A	G
7	rs28676422	82914684	T	C
7	rs10249608	82914785	T	G
7	rs62460778	82915318	T	C
7	rs2189104	82915330	T	G
7	rs2189103	82915430	G	A
7	rs73167840	82915466	A	C
7	rs2189102	82915611	A	G
7	rs147239052	82915718	T	C
7	rs2214356	82915729	A	T
7	rs116958533	82915878	C	T
7	rs117075763	82915975	A	G
7	rs62460779	82916045	G	A
7	rs73167843	82916119	T	C
7	rs576249410	82916170	G	A
7	rs147905146	82916195	A	G
7	rs560635665	82916524	C	T
7	rs184193224	82916530	A	G
7	rs77321388	82916552	A	G
7	rs62460780	82916731	C	T
7	rs188279716	82916974	C	T
7	rs4141339	82917009	A	G
7	rs2189101	82917081	G	A
7	rs73167846	82917411	G	C
7	rs148546829	82917909	A	G
7	rs62460781	82917918	T	C
7	rs565877593	82918009	A	G
7	rs534374999	82918015	G	A
7	rs11771149	82918244	T	C
7	rs2522346	82918301	C	T
7	rs527975086	82918315	T	G
7	rs11761032	82918349	C	A
7	rs13224075	82918369	A	C
7	rs532488647	82918420	T	G
7	rs539147763	82918477	A	G
7	rs547962673	82918554	T	G
7	rs190200269	82918604	A	G
7	rs185903172	82918926	A	G
7	rs2189100	82918960	C	A
7	rs62460782	82918989	T	C
7	rs183843322	82919080	T	C
7	rs73167848	82919235	T	C
7	rs2371675	82919274	C	T
7	rs2214355	82919330	A	G
7	rs2214354	82919369	C	A
7	rs2709875	82919371	C	T
7	rs541770759	82919424	T	C
7	rs140872345	82919475	C	G
7	rs191834322	82919808	C	T
7	rs929245	82919809	C	T
7	rs2189099	82919821	T	C
7	rs2214353	82920114	T	G
7	rs117590757	82920282	T	A
7	rs540289305	82920617	A	G
7	rs12674039	82920694	T	C
7	rs562357954	82920752	G	C
7	rs531187127	82920763	C	A
7	rs189339994	82920833	T	C
7	rs10954719	82920908	C	T
7	rs184396325	82920918	C	G
7	rs201333450	82920947	T	C
7	rs58164167	82920994	A	C
7	rs555384672	82921072	T	C
7	rs577751610	82921238	T	C
7	rs62460784	82921386	C	T
7	rs56146575	82921480	C	T
7	rs113318874	82921655	C	T
7	rs143754767	82921730	A	C
7	rs558009853	82921844	T	C
7	rs542714525	82922088	T	C
7	rs541411840	82922113	C	G
7	rs533497319	82922120	A	G
7	rs147329309	82922216	A	G
7	rs113666147	82922231	T	C
7	rs62460785	82922232	A	G
7	rs540543495	82922621	T	G
7	rs140668756	82922678	C	T
7	rs2709920	82922698	A	G
7	rs531669983	82922699	T	C
7	rs551854754	82922767	A	G
7	rs182960258	82922913	T	G
7	rs17157380	82922937	C	T
7	rs17157383	82922988	G	A
7	rs2888119	82922996	C	T
7	rs79261364	82923086	T	G
7	rs2709919	82923270	G	A
7	rs574034963	82923275	T	C
7	rs61253070	82923281	T	G
7	rs17157388	82923367	G	T
7	rs188302996	82923394	A	G
7	rs17157389	82923560	C	A
7	rs112284438	82923740	T	C
7	rs2246533	82924013	T	G
7	rs561222126	82924207	G	A
7	rs117597094	82924295	G	C
7	rs561917623	82924455	T	A
7	rs189850119	82924525	C	A
7	rs180757426	82924532	C	A
7	rs144986370	82925056	C	T
7	rs116848325	82925101	C	T
7	rs530419933	82925215	C	T
7	rs17157398	82925374	G	C
7	rs372250757	82925456	T	C
7	rs12216633	82925460	C	A
7	rs186564929	82925521	A	C
7	rs546042981	82925525	G	A
7	rs555476754	82925547	T	A
7	rs2522343	82925773	A	C
7	rs2709918	82925827	G	C
7	rs552844499	82925958	C	T
7	rs2709917	82925988	G	A
7	rs62460786	82926267	G	C
7	rs10486907	82926352	C	T
7	rs187783405	82926358	C	T
7	rs570900800	82926417	T	G
7	rs2522342	82926427	G	T
7	rs562184033	82926458	C	T
7	rs12216541	82926677	T	C
7	rs540334180	82926789	C	T
7	rs75772689	82926890	G	T
7	rs1974510	82927290	C	T
7	rs201065920	82927426	C	T
7	rs56336499	82927521	T	C
7	rs10256500	82927723	T	G
7	rs529248161	82927833	G	A
7	rs10259667	82927938	T	G
7	rs553901477	82928017	A	G
7	rs577925627	82928100	A	C
7	rs564837392	82928211	C	T
7	rs142729766	82928242	T	C
7	rs148093274	82928318	A	G
7	rs531764866	82928346	A	G
7	rs13227358	82928384	A	G
7	rs201496800	82928536	C	G
7	rs59485906	82928540	T	G
7	rs186292235	82928638	G	C
7	rs73167853	82928705	T	A
7	rs73375083	82928740	C	T
7	rs2522341	82928979	G	T
7	rs563025473	82929011	T	G
7	rs1073818	82929093	T	A
7	rs181526044	82929108	A	G
7	rs200164968	82929134	G	A
7	rs55681539	82929321	T	A
7	rs191710940	82929417	C	T
7	rs76345930	82929443	A	T
7	rs183275253	82929496	C	T
7	rs2522339	82929501	T	C
7	rs187631987	82929656	G	A
7	rs77816697	82929663	T	G
7	rs73709816	82929695	G	T
7	rs62460787	82929711	G	A
7	rs17218410	82929807	C	T
7	rs192995424	82929835	C	A
7	rs2522338	82929984	T	A
7	rs188691188	82930009	G	A
7	rs146254968	82930061	G	A
7	rs55981240	82930111	T	C
7	rs61008817	82930215	A	T
7	rs74441869	82930244	T	G
7	rs2522336	82930278	T	C
7	rs11770590	82930384	C	G
7	rs183857076	82930562	G	A
7	rs117921257	82930702	C	T
7	rs139394298	82930882	A	G
7	rs10272353	82931001	A	G
7	rs2709916	82931172	G	T
7	rs62460788	82931231	A	T
7	rs2522334	82931389	C	A
7	rs17218467	82931652	G	A
7	rs530525862	82931690	A	G
7	rs552926062	82931772	T	C
7	rs147798002	82931989	A	C
7	rs117092898	82932116	G	A
7	rs2522333	82932149	T	C
7	rs13233216	82932350	T	C
7	rs546507115	82932390	C	T
7	rs570496685	82932551	G	A
7	rs2522332	82932669	A	C
7	rs55785951	82932791	G	C
7	rs184033767	82932793	T	A
7	rs17290837	82932878	G	T
7	rs2522331	82932914	T	A
7	rs193018448	82933000	C	T
7	rs2709915	82933022	A	G
7	rs62460789	82933095	T	C
7	rs77824484	82933121	C	T
7	rs2522330	82933189	T	C
7	rs184281523	82933580	T	C
7	rs2709914	82933608	C	G
7	rs571487339	82933775	T	A
7	rs150487378	82933897	T	A
7	rs571556013	82933986	T	G
7	rs78222184	82933994	T	C
7	rs536204979	82934259	G	T
7	rs2522329	82934601	A	T
7	rs541012881	82934777	T	C
7	rs28689654	82935057	G	A
7	rs117265212	82935171	A	G
7	rs541234850	82935202	C	T
7	rs3094462	82935415	A	G
7	rs2522328	82935697	T	C
7	rs58859119	82935705	G	A
7	rs187451596	82935791	C	A
7	rs190831078	82935803	G	A
7	rs2522327	82935859	T	C
7	rs567822321	82935963	G	A
7	rs576564053	82936020	G	A
7	rs2522325	82936284	A	G
7	rs2522324	82936301	T	C
7	rs563154040	82936329	T	A
7	rs17148195	82936547	C	A
7	rs184425501	82936702	C	T
7	rs2709912	82936816	C	A
7	rs543705597	82936823	T	G
7	rs16887442	82936909	T	C
7	rs558855232	82937132	A	C
7	rs2709911	82937146	T	C
7	rs181678528	82937215	G	C
7	rs2522323	82937533	C	T
7	rs548386496	82938489	A	G
7	rs73167871	82938544	T	A
7	rs570532893	82938582	T	A
7	rs62460791	82938611	A	G
7	rs566527957	82938672	T	C
7	rs80196038	82938704	T	C
7	rs76172962	82938809	G	A
7	rs191256335	82938850	G	A
7	rs62460792	82938867	T	C
7	rs2709910	82938913	G	A
7	rs73167875	82939096	A	T
7	rs2709909	82939350	T	C
7	rs2709908	82939365	T	C
7	rs2522368	82939626	C	T
7	rs2522367	82939880	G	A
7	rs2522366	82939891	G	A
7	rs550417832	82939953	A	C
7	rs73709823	82940064	C	T
7	rs62460793	82940251	T	C
7	rs147921612	82940286	C	G
7	rs2709907	82940299	T	G
7	rs2158164	82940387	G	A
7	rs148983584	82940444	T	C
7	rs62460794	82940749	G	A
7	rs185231447	82940873	C	G
7	rs2522365	82940933	T	C
7	rs2709906	82941002	A	C
7	rs3094467	82941167	A	G
7	rs3094466	82941178	T	A
7	rs2522363	82941279	C	A
7	rs10085746	82941408	T	C
7	rs2709905	82941571	G	A
7	rs2709904	82941790	T	C
7	rs2522361	82941806	C	T
7	rs59970005	82941863	T	C
7	rs76820153	82941936	A	C
7	rs17157430	82942081	T	C
7	rs2522358	82942464	A	G
7	rs2709903	82942718	A	G
7	rs17157433	82942970	T	G
7	rs141377595	82943035	T	C
7	rs73709826	82943474	G	T
7	rs147589586	82943536	A	T
7	rs2522354	82943610	C	T
7	rs554434809	82943766	T	G
7	rs545443652	82943903	A	G
7	rs2709901	82943937	T	C
7	rs3094465	82944288	A	G
7	rs3094464	82944315	T	G
7	rs3109177	82944323	T	C
7	rs3094463	82944441	A	C
7	rs62460795	82944721	C	A
7	rs73709830	82944738	T	C
7	rs112270334	82944764	T	A
7	rs2709944	82944949	T	C
7	rs193069671	82945013	A	T
7	rs7789405	82945270	C	T
7	rs2522345	82945349	C	T
7	rs2522344	82945374	A	T
7	rs528578612	82945428	C	T
7	rs188678933	82945531	A	G
7	rs2709945	82945541	T	C
7	rs62460796	82945703	C	T
7	rs546332763	82945745	C	T
7	rs145174216	82945781	A	G
7	rs146776069	82945810	T	A
7	rs145664992	82946198	T	C
7	rs13246307	82946376	G	T
7	rs533084816	82946633	T	C
7	rs10266361	82947068	T	C
7	rs62460797	82947072	T	C
7	rs566643597	82947122	G	T
7	rs551319550	82947247	G	A
7	rs2522364	82947422	C	T
7	rs117089423	82947564	G	A
7	rs533601027	82947838	C	A
7	rs6962954	82947964	G	A
7	rs577967461	82948091	G	A
7	rs4556040	82948171	C	T
7	rs117056819	82948253	A	G
7	rs4728530	82948338	T	C
7	rs4728531	82948362	T	C
7	rs4728532	82948434	G	T
7	rs554178707	82948472	A	T
7	rs574108160	82948489	A	G
7	rs10271143	82948537	T	C
7	rs10230672	82948594	C	T
7	rs10240954	82948627	T	G
7	rs540754702	82948632	A	G
7	rs10244090	82948848	A	G
7	rs183818856	82948857	A	C
7	rs10244334	82948963	C	G
7	rs10233979	82948978	A	T
7	rs117680598	82948982	T	C
7	rs545310941	82949059	A	G
7	rs17210838	82949088	A	G
7	rs560695882	82949117	A	G
7	rs7782575	82949140	A	C
7	rs7782582	82949154	T	C
7	rs7781601	82949179	C	G
7	rs7805468	82949529	T	G
7	rs17157451	82949589	T	G
7	rs73709836	82949817	G	A
7	rs7805923	82950001	A	G
7	rs146878346	82950047	T	C
7	rs140744225	82950114	A	C
7	rs10499874	82950127	G	A
7	rs10235177	82950138	G	A
7	rs10238431	82950212	C	T
7	rs10238441	82950231	A	T
7	rs9656545	82950319	T	C
7	rs9656546	82950335	C	T
7	rs9656547	82950337	C	T
7	rs80007046	82950449	A	G
7	rs548111733	82950455	G	A
7	rs562714381	82950563	A	C
7	rs62458975	82950609	C	T
7	rs9656549	82950654	C	T
7	rs145211313	82951190	T	C
7	rs549161081	82951222	T	C
7	rs6467940	82951297	A	G
7	rs530732502	82951399	T	C
7	rs76888733	82951629	G	A
7	rs6467941	82951662	A	T
7	rs4610685	82951764	G	A
7	rs4416775	82951894	A	G
7	rs10228277	82952046	A	C
7	rs9642158	82952121	A	C
7	rs9642159	82952242	T	G
7	rs12707575	82952305	T	C
7	rs6947059	82952453	G	A
7	rs76923592	82952598	A	G
7	rs73169928	82952778	G	C
7	rs192347401	82952822	A	G
7	rs529522726	82952880	A	C
7	rs537487670	82953117	T	C
7	rs375606176	82953478	C	T
7	rs190831293	82953566	G	C
7	rs118161729	82953598	G	A
7	rs138393403	82953600	G	A
7	rs571250596	82953880	C	A
7	rs533432972	82953948	T	C
7	rs143791170	82954031	G	T
7	rs192151379	82954069	A	G
7	rs184570737	82954357	A	C
7	rs13232214	82954382	A	G
7	rs558757396	82954590	C	G
7	rs12667890	82954615	A	C
7	rs12672058	82954616	C	G
7	rs187712990	82954650	A	T
7	rs151027947	82955017	G	A
7	rs62458976	82955111	G	A
7	rs4577906	82955177	G	C
7	rs2371661	82955230	T	C
7	rs73709839	82955516	C	T
7	rs141151841	82955637	A	G
7	rs77158797	82955799	A	G
7	rs569956185	82955805	G	A
7	rs558309902	82955824	C	T
7	rs184554284	82955988	A	C
7	rs4316089	82956045	A	T
7	rs530152325	82956082	T	C
7	rs118131716	82956180	C	T
7	rs139714984	82956483	T	C
7	rs576806871	82956655	G	T
7	rs545715584	82956660	G	T
7	rs190483965	82956673	T	C
7	rs10226944	82956889	T	C
7	rs550451339	82957047	G	A
7	rs191485923	82957117	T	C
7	rs151257419	82957399	A	G
7	rs561908998	82957449	G	A
7	rs12531201	82957470	T	C
7	rs4332075	82957478	C	T
7	rs546601078	82957516	C	A
7	rs79105691	82957714	T	C
7	rs2371662	82957777	T	C
7	rs545920369	82957791	C	T
7	rs7787838	82958087	G	T
7	rs7800336	82958119	T	G
7	rs7784214	82958295	G	A
7	rs78565494	82958305	G	T
7	rs12707576	82958322	A	T
7	rs77133219	82958354	T	G
7	rs12707577	82958361	A	C
7	rs2888117	82958374	T	C
7	rs12707578	82958464	T	C
7	rs2371663	82958675	C	T
7	rs548670511	82958762	G	A
7	rs6959377	82958769	C	T
7	rs6972419	82958784	T	G
7	rs570707054	82958798	G	A
7	rs555464091	82959034	T	C
7	rs148912812	82959200	T	A
7	rs184973068	82959250	T	C
7	rs573630579	82959296	T	C
7	rs527300716	82959383	C	T
7	rs76807555	82959503	T	C
7	rs535570919	82959631	T	C
7	rs138376561	82959914	A	G
7	rs10239446	82960004	A	C
7	rs575749254	82960056	C	T
7	rs17157469	82960173	C	T
7	rs188256616	82960189	A	G
7	rs150677581	82960284	G	A
7	rs116926743	82960347	C	G
7	rs2888118	82960470	A	T
7	rs2371664	82960632	C	T
7	rs112268778	82960634	A	C
7	rs2371665	82960704	G	A
7	rs189556104	82960891	G	C
7	rs143969617	82961063	T	C
7	rs181494325	82961082	G	C
7	rs540988756	82961320	T	A
7	rs62458977	82961458	G	A
7	rs183232223	82961570	G	A
7	rs62458978	82961592	G	T
7	rs6975803	82962044	C	T
7	rs6951156	82962066	A	G
7	rs79879550	82962071	G	A
7	rs150380970	82962106	A	G
7	rs6971907	82962229	C	A
7	rs11770062	82962255	T	C
7	rs572487667	82962271	C	T
7	rs146411209	82962372	A	G
7	rs565769445	82962556	G	T
7	rs192423602	82962624	C	T
7	rs548024788	82962668	A	G
7	rs140806754	82962757	C	T
7	rs34388701	82962827	A	G
7	rs559188126	82962869	T	C
7	rs10270433	82963120	T	A
7	rs10252150	82963145	T	C
7	rs77761023	82963539	A	G
7	rs566375293	82963638	G	A
7	rs555168987	82963693	A	G
7	rs75139898	82963917	G	T
7	rs75997093	82963918	A	G
7	rs530612378	82964099	C	T
7	rs17211511	82964148	C	T
7	rs74834640	82964209	T	C
7	rs542148091	82964492	A	G
7	rs143830256	82964507	G	T
7	rs546260317	82964693	C	T
7	rs191321339	82964831	T	G
7	rs139757299	82965010	G	A
7	rs2371667	82965322	C	T
7	rs7800289	82965353	A	G
7	rs187382815	82965427	G	C
7	rs562008732	82965450	G	A
7	rs539548870	82965522	G	A
7	rs367604674	82965671	T	C
7	rs7789583	82965793	A	C
7	rs17157479	82965921	G	A
7	rs573007440	82966177	A	T
7	rs11974043	82966394	G	A
7	rs549385564	82966403	C	G
7	rs117250509	82966631	A	G
7	rs17157487	82966725	C	G
7	rs79950921	82966739	C	T
7	rs17157491	82966773	G	T
7	rs185346996	82967098	G	A
7	rs79129027	82967111	C	T
7	rs80342104	82967129	C	T
7	rs143149139	82967196	G	C
7	rs544577682	82967259	C	T
7	rs74772808	82967272	T	G
7	rs146673857	82967297	A	C
7	rs181298833	82967298	A	G
7	rs77377734	82967366	A	G
7	rs73709842	82967474	G	A
7	rs543212583	82967764	T	G
7	rs576594008	82967795	T	C
7	rs17157493	82967869	C	T
7	rs547785477	82967933	T	C
7	rs16887492	82968035	T	C
7	rs10258704	82968060	G	A
7	rs74835276	82968105	C	T
7	rs186754815	82968308	T	C
7	rs147238969	82968309	A	G
7	rs9690908	82968338	A	G
7	rs28676472	82968442	G	C
7	rs11768410	82968487	G	T
7	rs9690922	82968522	G	A
7	rs190466590	82969210	G	A
7	rs181649789	82969295	T	C
7	rs12670243	82969350	C	T
7	rs558874824	82969391	T	A
7	rs114739919	82969401	T	C
7	rs146010320	82969701	A	G
7	rs10253579	82969761	G	T
7	rs542056375	82969794	C	T
7	rs181198289	82969866	A	T
7	rs548392972	82969993	C	T
7	rs4732508	82970095	A	G
7	rs180879382	82970108	T	C
7	rs542023778	82970219	G	A
7	rs11980877	82970238	A	G
7	rs566756193	82970245	A	G
7	rs2371668	82970415	G	A
7	rs570866374	82970489	G	A
7	rs553115309	82970506	T	A
7	rs139960526	82970590	G	A
7	rs10267899	82970683	A	G
7	rs577683567	82970927	T	C
7	rs182528740	82970934	T	C
7	rs2371669	82971066	G	A
7	rs187181643	82971092	T	C
7	rs143507427	82971214	A	G
7	rs145443349	82971241	T	C
7	rs10954720	82971268	T	C
7	rs56980543	82971502	A	C
7	rs144512654	82971536	C	T
7	rs187997378	82971570	A	C
7	rs184857433	82971715	T	C
7	rs183817576	82972005	G	C
7	rs112457376	82972027	T	C
7	rs180741755	82972082	A	G
7	rs35099708	82972165	G	A
7	rs564921351	82972477	G	C
7	rs191109885	82972630	A	G
7	rs114911117	82972636	A	T
7	rs549175111	82972735	T	C
7	rs549569711	82973054	T	G
7	rs4360224	82973343	A	G
7	rs543255136	82973381	G	A
7	rs545053535	82973489	C	A
7	rs142607942	82973662	G	C
7	rs138678207	82973793	T	C
7	rs184393294	82973862	A	G
7	rs144702198	82973989	T	G
7	rs189008699	82974031	G	A
7	rs142882920	82974400	A	C
7	rs186345217	82974445	G	A
7	rs558591986	82974450	T	C
7	rs189524592	82974552	C	T
7	rs13309288	82974619	C	T
7	rs139927826	82974627	T	C
7	rs150798517	82974940	G	A
7	rs139224684	82975094	A	G
7	rs117307258	82975125	A	G
7	rs149875651	82975181	C	A
7	rs189539901	82975225	T	C
7	rs543884962	82975388	A	G
7	rs144911021	82975424	A	G
7	rs565977277	82975607	G	T
7	rs531698027	82975838	C	T
7	rs575270138	82976002	A	G
7	rs140374898	82976047	G	A
7	rs4416776	82976066	G	A
7	rs192433673	82976187	A	G
7	rs117638711	82976350	T	A
7	rs184164344	82976362	T	A
7	rs7797126	82976556	G	A
7	rs146865853	82976561	T	C
7	rs539856120	82976583	C	T
7	rs188370020	82976717	C	T
7	rs150396949	82976882	T	C
7	rs3109786	82976912	A	G
7	rs3109167	82977124	T	A
7	rs184557439	82977236	T	A
7	rs138631669	82977389	C	A
7	rs2371660	82977626	T	C
7	rs144569374	82977929	C	T
7	rs551688658	82977946	C	A
7	rs185840138	82978162	T	C
7	rs141801005	82978163	A	G
7	rs562621446	82978193	T	G
7	rs551154018	82978212	C	G
7	rs547787833	82978429	G	A
7	rs2722998	82978643	A	G
7	rs538785404	82978644	C	G
7	rs542642469	82978678	G	A
7	rs3109168	82979064	G	C
7	rs75297438	82979218	T	C
7	rs62458467	82979439	A	T
7	rs572037595	82979509	T	A
7	rs529850481	82979631	A	C
7	rs187627664	82979930	C	T
7	rs2888116	82979970	C	T
7	rs572004709	82980225	G	C
7	rs10276876	82980285	G	T
7	rs10228198	82980304	C	G
7	rs112039585	82980439	A	G
7	rs10277121	82980517	A	T
7	rs10274230	82980681	G	A
7	rs192723664	82980957	T	A
7	rs10262351	82981085	T	C
7	rs62458468	82981150	A	T
7	rs62458469	82981198	T	G
7	rs541485334	82981273	G	A
7	rs185233318	82981326	A	G
7	rs545409966	82981341	C	A
7	rs146535598	82981350	T	C
7	rs73169953	82981383	A	G
7	rs60647224	82981403	T	C
7	rs141222787	82981404	T	G
7	rs145025179	82981422	T	G
7	rs4412318	82981606	G	A
7	rs4321939	82981623	T	C
7	rs78200596	82981630	T	A
7	rs4631406	82981790	A	G
7	rs75575154	82982052	A	G
7	rs10236360	82982193	A	G
7	rs566505862	82982512	T	C
7	rs555139454	82982527	T	C
7	rs187498847	82982559	T	C
7	rs539445494	82982601	A	G
7	rs182521304	82982916	A	T
7	rs562020185	82982994	T	C
7	rs149527299	82983109	T	A
7	rs62458472	82983399	G	A
7	rs555970367	82983444	T	C
7	rs62458473	82983747	T	G
7	rs2371659	82983761	G	C
7	rs2371658	82983771	T	C
7	rs551029032	82983856	T	A
7	rs2248590	82983954	C	T
7	rs558260211	82984236	T	C
7	rs79166519	82984242	T	C
7	rs192136658	82984348	A	G
7	rs139536737	82984414	C	A
7	rs183875528	82984650	T	C
7	rs56134638	82984721	A	G
7	rs66923309	82984738	T	G
7	rs10234926	82984827	G	A
7	rs2722961	82985074	T	C
7	rs190446821	82985250	A	G
7	rs146794685	82985414	T	C
7	rs143718234	82985490	G	A
7	rs557145511	82985508	T	A
7	rs576938092	82985666	T	A
7	rs114074031	82985902	A	G
7	rs9987026	82985953	C	A
7	rs541209215	82986075	A	C
7	rs554512419	82986077	T	C
7	rs192486244	82986138	G	A
7	rs17211969	82986170	A	G
7	rs9986913	82986286	T	C
7	rs138913152	82986326	T	C
7	rs74836266	82986490	A	G
7	rs78427707	82987108	T	A
7	rs73379484	82987206	C	G
7	rs62458474	82987413	A	G
7	rs191939634	82987492	G	A
7	rs184277824	82987605	G	T
7	rs73379485	82988098	A	G
7	rs577337506	82988447	C	G
7	rs540290835	82988458	G	A
7	rs182041119	82988579	A	C
7	rs555051172	82988745	T	G
7	rs114497787	82988827	T	A
7	rs17157524	82988919	C	T
7	rs530900506	82989105	A	G
7	rs533300720	82989250	C	T
7	rs17212207	82989312	T	C
7	rs117963238	82989389	T	C
7	rs62458475	82989474	G	T
7	rs191775193	82989605	G	A
7	rs555877745	82989677	G	A
7	rs540485446	82989749	C	T
7	rs79298316	82989998	A	G
7	rs575807751	82990258	A	G
7	rs542410017	82990438	G	C
7	rs531412300	82990497	G	T
7	rs148650852	82990509	T	C
7	rs529664028	82990672	A	G
7	rs146133269	82990820	A	G
7	rs77997611	82990852	C	A
7	rs17284571	82990918	G	C
7	rs2371656	82990977	C	T
7	rs190803702	82991356	A	G
7	rs569597682	82991411	T	G
7	rs533989422	82991483	G	T
7	rs188610851	82992124	T	C
7	rs2709977	82992227	C	T
7	rs76683579	82992311	C	T
7	rs140450892	82992470	T	G
7	rs145245551	82992563	C	T
7	rs80279872	82992793	T	G
7	rs77467452	82992805	T	C
7	rs571542927	82992890	T	C
7	rs183732063	82993127	A	G
7	rs111864994	82993252	A	G
7	rs372389604	82993400	T	C
7	rs185716073	82993486	G	A
7	rs112935076	82993568	C	T
7	rs117247407	82993697	G	A
7	rs147013249	82993881	G	A
7	rs73709849	82994067	G	C
7	rs531868410	82994086	C	A
7	rs147503244	82994197	G	C
7	rs559740069	82994285	C	G
7	rs181734326	82994326	T	C
7	rs186410254	82994375	G	A
7	rs369049284	82994611	T	C
7	rs373249937	82994740	G	A
7	rs2723017	82995006	T	A
7	rs577358766	82995057	G	T
7	rs150098196	82995113	G	A
7	rs573296135	82995140	T	C
7	rs550596389	82995217	A	T
7	rs188776730	82995398	G	A
7	rs191715995	82995455	C	T
7	rs568512345	82995503	C	A
7	rs574285457	82995791	G	A
7	rs564201480	82995804	G	A
7	rs370318479	82996085	T	C
7	rs375164370	82996200	T	C
7	rs575620144	82996421	G	A
7	rs3801661	82996706	T	A
7	rs75164403	82996831	T	A
7	rs143423970	82996951	T	C
7	rs200621696	82997022	G	A
7	rs199891344	82997084	A	G
7	rs538244011	82997087	T	G
7	rs142204796	82997128	A	C
7	rs146394275	82997230	C	T
7	rs2247532	82997589	A	G
7	rs537997805	82997667	A	G
7	rs551838280	82997685	T	A
7	rs571581717	82997866	A	G
7	rs12111869	82998022	T	C
7	rs12112525	82998052	T	A
7	rs148597518	82998118	C	T
7	rs73709850	82998274	G	A
7	rs151044244	82998337	A	T
7	rs73169960	82998416	C	T
7	rs373206234	82998529	C	T
7	rs541415054	82998609	T	G
7	rs572128625	82998861	G	A
7	rs78270011	82999044	G	A
7	rs73709851	82999079	G	T
7	rs2723028	82999141	A	G
7	rs189523574	82999641	T	C
7	rs73709852	82999689	C	T
7	rs79929051	82999692	C	T
7	rs180947620	82999698	A	G
7	rs548595214	82999974	A	G
7	rs191918844	83000165	C	T
7	rs147814260	83000290	A	G
7	rs62458476	83000392	G	A
7	rs543547461	83000658	C	T
7	rs532382259	83000684	A	T
7	rs559654417	83000860	G	A
7	rs528305038	83000866	A	G
7	rs537191357	83000926	T	C
7	rs572361200	83001148	T	C
7	rs10243199	83001465	T	C
7	rs2723005	83001555	T	C
7	rs182530377	83001572	G	A
7	rs141595945	83002257	C	A
7	rs532907394	83002345	C	T
7	rs571047308	83003009	C	A
7	rs539975067	83003237	G	T
7	rs571084993	83003669	G	A
7	rs149646453	83003966	C	T
7	rs181544199	83004019	T	C
7	rs544211606	83004020	C	T
7	rs557608020	83004025	G	C
7	rs535244147	83004209	A	T
7	rs144215004	83004215	A	G
7	rs148720467	83004218	C	T
7	rs189652363	83004364	C	T
7	rs144674509	83004507	G	A
7	rs569184761	83004557	T	A
7	rs577471716	83004780	C	T
7	rs116658127	83004783	T	C
7	rs117633796	83004844	C	T
7	rs17284906	83004981	G	A
7	rs547301449	83004989	T	C
7	rs57166648	83005492	G	A
7	rs111794926	83005620	A	G
7	rs545120669	83005697	T	A
7	rs140866878	83005807	T	A
7	rs187564769	83006103	A	T
7	rs372535922	83006239	G	A
7	rs17284969	83006262	A	G
7	rs73707804	83006468	T	A
7	rs572090672	83006489	T	C
7	rs2709898	83006790	T	A
7	rs116058054	83006838	T	C
7	rs547722210	83006882	A	C
7	rs2709900	83007023	C	T
7	rs60909458	83007116	T	A
7	rs11765320	83007190	C	A
7	rs78494071	83007456	G	A
7	rs149215270	83007469	C	T
7	rs573123883	83007807	A	T
7	rs17212810	83007820	G	C
7	rs565872654	83008024	T	C
7	rs10954722	83008311	A	C
7	rs192703992	83008456	T	C
7	rs117260014	83008476	C	T
7	rs148144427	83008787	C	T
7	rs532922364	83008936	G	A
7	rs141977636	83009325	C	T
7	rs116659678	83009769	T	C
7	rs118085958	83009850	G	C
7	rs577328726	83009884	T	A
7	rs10273103	83009942	G	A
7	rs542096644	83009993	C	A
7	rs73707805	83010028	T	C
7	rs139401560	83010259	C	T
7	rs142990453	83010316	C	T
7	rs117319428	83010678	G	C
7	rs551244807	83011193	G	A
7	rs73389151	83011706	T	C
7	rs533540452	83012116	C	A
7	rs57912496	83012929	C	T
7	rs536376364	83013253	T	A
7	rs566814372	83013630	A	G
7	rs184941698	83014246	C	T
7	rs554136614	83014288	G	A
7	rs576172415	83014467	G	A
7	rs150116709	83014517	G	A
7	rs182067174	83014772	G	A
7	rs149191559	83014900	G	A
7	rs3801478	83014938	G	C
7	rs3801479	83014996	G	A
7	rs3801480	83015013	T	A
7	rs4610686	83015187	C	T
7	rs143342370	83015204	A	T
7	rs141869964	83015610	A	G
7	rs189068263	83015676	T	C
7	rs574863021	83015728	G	A
7	rs17213034	83015775	T	C
7	rs139826194	83015949	T	C
7	rs528210261	83015972	T	C
7	rs191709750	83016003	A	T
7	rs564301438	83016058	A	G
7	rs201160682	83016348	G	A
7	rs186628513	83016354	C	T
7	rs28665675	83016414	A	G
7	rs190697584	83016502	G	T
7	rs76877283	83016533	G	A
7	rs78858559	83016538	C	T
7	rs77063249	83016830	G	A
7	rs59288713	83017183	G	A
7	rs6975263	83017508	C	T
7	rs187966025	83017615	T	C
7	rs548841823	83017630	A	T
7	rs6957116	83017646	T	A
7	rs539783375	83017876	T	G
7	rs73707814	83018431	C	T
7	rs73707815	83018597	C	T
7	rs575520882	83018722	C	G
7	rs13226100	83018911	A	G
7	rs142087807	83018944	G	A
7	rs117212297	83018947	T	C
7	rs182495867	83018984	T	C
7	rs10232760	83018986	C	T
7	rs56412369	83019052	C	T
7	rs55700918	83019081	C	T
7	rs370556556	83019089	C	T
7	rs571332366	83019316	C	T
7	rs200499994	83019335	G	A
7	rs573690840	83019347	A	G
7	rs147935399	83019349	G	A
7	rs372445140	83019351	G	A
7	rs111211819	83019361	A	G
7	rs578088381	83019365	A	G
7	rs540735140	83019372	C	T
7	rs148567959	83019395	A	G
7	rs529252520	83019396	C	T
7	rs151154818	83019405	G	A
7	rs144791937	83019419	A	G
7	rs141458590	83019429	G	A
7	rs144963376	83019443	A	G
7	rs547475086	83019444	C	T
7	rs150948129	83019453	G	A
7	rs138100819	83019467	A	G
7	rs185720676	83019515	A	G
7	rs538550140	83019564	C	T
7	rs192111882	83019573	G	A
7	rs560310010	83019586	C	T
7	rs73389155	83019587	G	A
7	rs549871760	83020040	T	C
7	rs62458479	83020075	A	G
7	rs181315819	83020144	T	C
7	rs551833121	83020177	C	T
7	rs186006143	83020328	A	G
7	rs576389944	83020533	T	G
7	rs146029883	83020883	T	C
7	rs532229639	83020890	C	T
7	rs565654555	83020919	C	T
7	rs534243501	83020923	A	T
7	rs567530688	83020994	A	T
7	rs2371655	83021094	G	A
7	rs572379770	83021149	G	A
7	rs555807641	83021399	C	T
7	rs10252196	83021583	T	G
7	rs559101850	83021637	G	A
7	rs149662961	83021657	T	C
7	rs202067744	83021967	T	C
7	rs2709974	83022216	T	C
7	rs11764596	83022351	A	G
7	rs148421230	83022445	C	A
7	rs56921187	83022451	A	G
7	rs2723037	83022503	G	C
7	rs2723036	83022670	C	T
7	rs186227458	83022754	C	G
7	rs552395937	83022829	T	A
7	rs2723035	83023327	C	T
7	rs9691085	83023366	C	T
7	rs183211975	83023517	G	T
7	rs559111112	83023524	C	A
7	rs150187178	83023855	T	A
7	rs541537797	83024402	C	T
7	rs73707818	83024445	T	C
7	rs62458480	83024773	C	T
7	rs2722971	83024796	T	C
7	rs73169978	83025025	T	C
7	rs73169980	83025212	T	C
7	rs2709921	83025242	A	G
7	rs146011017	83025264	A	C
7	rs148685374	83025278	C	T
7	rs2709922	83025318	A	G
7	rs62458481	83025424	C	T
7	rs62458482	83025456	G	C
7	rs4543488	83025574	G	A
7	rs577569818	83025779	T	C
7	rs145078875	83026140	T	C
7	rs2709923	83026162	A	G
7	rs2722972	83026290	T	C
7	rs7808555	83026332	G	A
7	rs2709924	83026355	A	C
7	rs192910021	83026697	T	A
7	rs541066693	83026729	G	A
7	rs558323407	83026810	G	C
7	rs2709925	83026919	C	G
7	rs551320706	83027196	T	C
7	rs73169984	83027301	A	G
7	rs7777731	83027345	G	A
7	rs180944362	83027680	T	C
7	rs562884876	83027767	C	A
7	rs547867533	83027857	G	A
7	rs12666779	83027997	T	C
7	rs570398625	83028035	A	G
7	rs2465071	83028218	C	T
7	rs62458483	83028227	C	T
7	rs3109784	83028232	C	A
7	rs3109785	83028282	A	G
7	rs2722973	83028422	T	C
7	rs529781253	83028592	C	A
7	rs563153756	83028629	C	T
7	rs78312548	83028722	C	T
7	rs60057405	83028747	G	C
7	rs56828201	83028764	T	C
7	rs138596951	83028973	C	T
7	rs149312789	83029244	T	G
7	rs12532427	83029259	T	C
7	rs2255906	83029280	T	G
7	rs144608744	83029334	A	G
7	rs2722974	83029438	T	C
7	rs550102317	83029493	A	C
7	rs181129823	83029536	T	C
7	rs2709926	83029742	T	G
7	rs528036354	83030097	A	T
7	rs62458484	83030371	C	T
7	rs73707822	83030675	C	A
7	rs182633904	83030709	G	A
7	rs530453946	83031004	A	T
7	rs2709928	83031171	C	T
7	rs537365703	83031301	G	A
7	rs190815440	83031365	C	T
7	rs552737103	83031409	A	G
7	rs2709929	83031537	G	A
7	rs192906261	83031839	A	G
7	rs2722976	83032187	T	C
7	rs557777464	83032328	T	G
7	rs573314859	83032427	C	A
7	rs144328155	83032488	G	T
7	rs150656763	83032491	T	C
7	rs546457551	83032746	C	T
7	rs139886217	83032828	C	T
7	rs2722979	83033152	C	T
7	rs2709931	83033278	C	T
7	rs531457898	83033455	C	A
7	rs17285647	83033641	C	T
7	rs17213384	83033696	C	G
7	rs2709932	83033721	T	C
7	rs2709933	83033881	T	A
7	rs3801487	83033915	C	T
7	rs2709934	83033917	T	C
7	rs79120034	83034041	A	G
7	rs11771733	83034094	C	T
7	rs73707824	83034217	A	G
7	rs3757606	83034238	C	T
7	rs73707825	83034296	G	C
7	rs3757607	83034362	C	G
7	rs576395001	83034505	G	A
7	rs560729847	83034570	C	A
7	rs62458485	83034684	T	A
7	rs2245441	83034754	T	A
7	rs2709935	83034899	T	G
7	rs73707826	83035072	A	C
7	rs3735512	83035177	G	A
7	rs200532526	83035410	G	A
7	rs189883630	83035419	T	C
7	rs76110148	83035436	T	C
7	rs536324899	83035512	T	A
7	rs148233419	83035594	T	C
7	rs545301630	83035880	G	A
7	rs2709936	83035907	G	C
7	rs2709937	83035937	T	A
7	rs2722981	83035939	A	T
7	rs2722982	83036029	A	T
7	rs116313623	83036049	A	G
7	rs2709938	83036085	T	C
7	rs183353214	83036170	G	T
7	rs2709939	83036198	G	C
7	rs2709940	83036221	G	A
7	rs558899440	83036327	A	T
7	rs2245312	83036367	C	G
7	rs192697566	83036488	T	G
7	rs200175992	83036563	T	A
7	rs2709941	83036602	T	A
7	rs73170272	83036625	A	T
7	rs534936484	83036672	C	T
7	rs184313223	83036807	C	G
7	rs2709942	83036861	G	A
7	rs2722983	83036894	C	T
7	rs2722984	83037045	C	T
7	rs147132711	83037083	C	T
7	rs61729612	83037731	G	C
7	rs2722985	83037751	C	A
7	rs73170276	83037957	A	G
7	rs144494421	83038079	A	G
7	rs2709955	83038107	A	G
7	rs2723038	83038108	T	C
7	rs2245114	83038203	G	T
7	rs2245107	83038354	T	A
7	rs17214056	83038365	T	G
7	rs555090736	83038395	T	C
7	rs185093609	83038644	A	G
7	rs530766521	83038795	C	T
7	rs190433416	83038902	C	T
7	rs528994876	83039055	C	A
7	rs148440213	83039147	G	T
7	rs2709956	83039231	T	C
7	rs141513843	83039326	A	G
7	rs2709957	83039611	G	C
7	rs2723039	83039683	G	A
7	rs2723040	83039706	C	T
7	rs2723041	83039754	T	G
7	rs73707827	83039780	A	T
7	rs2709958	83039895	T	C
7	rs555781185	83040038	G	A
7	rs3109788	83040092	T	A
7	rs3109789	83040112	G	A
7	rs184234262	83040174	G	A
7	rs9791983	83040183	A	G
7	rs9791984	83040186	A	G
7	rs9791985	83040203	A	T
7	rs62460798	83040220	A	G
7	rs562652977	83040300	G	T
7	rs3109790	83040304	C	A
7	rs73707828	83040312	G	A
7	rs564726600	83040326	G	A
7	rs2723042	83040364	T	G
7	rs2709959	83040531	T	C
7	rs191908171	83040565	C	T
7	rs58557564	83040772	A	T
7	rs2723043	83040840	T	G
7	rs2709960	83040936	G	A
7	rs2709961	83041051	T	C
7	rs2723044	83041139	A	G
7	rs534015127	83041151	T	G
7	rs73170283	83041195	C	T
7	rs2709962	83041215	T	C
7	rs187254418	83041277	C	T
7	rs2709965	83041457	C	T
7	rs2709966	83041467	T	C
7	rs531870627	83041496	A	G
7	rs185856774	83041737	A	G
7	rs62460799	83041918	C	T
7	rs116602325	83042085	A	G
7	rs146534405	83042097	A	C
7	rs189837184	83042135	A	G
7	rs576714622	83042712	T	C
7	rs2723002	83042726	T	C
7	rs117561607	83043095	G	A
7	rs115207886	83043119	C	T
7	rs2713154	83043268	C	T
7	rs2713153	83043493	C	T
7	rs2723004	83043538	A	C
7	rs2255587	83043781	T	C
7	rs2255582	83043942	A	G
7	rs183091473	83044127	A	G
7	rs537678081	83044214	G	T
7	rs2255567	83044231	T	A
7	rs186227671	83044274	A	G
7	rs543244478	83044367	C	T
7	rs3801493	83044485	C	T
7	rs2709889	83044544	T	G
7	rs2723029	83044576	T	C
7	rs2713152	83044868	A	G
7	rs2713151	83044957	A	C
7	rs561716878	83045067	T	C
7	rs150306471	83045073	A	G
7	rs566644151	83045457	A	G
7	rs75815451	83045527	A	T
7	rs2709890	83045684	A	G
7	rs7787609	83045803	G	T
7	rs187575576	83045870	C	T
7	rs3801499	83045877	C	A
7	rs113802300	83045995	C	T
7	rs2709891	83046038	A	G
7	rs2713150	83046121	A	C
7	rs2723031	83046231	C	T
7	rs2713148	83046255	C	A
7	rs2709892	83046333	A	G
7	rs57999927	83046334	G	C
7	rs57212489	83046336	C	G
7	rs545008184	83046367	T	C
7	rs566819673	83046551	G	C
7	rs2723032	83046655	T	C
7	rs551768711	83046721	C	G
7	rs554158375	83046779	C	T
7	rs2709893	83046886	A	G
7	rs192636230	83046905	A	C
7	rs139291409	83046934	C	T
7	rs2709894	83047196	A	G
7	rs2709895	83047236	A	C
7	rs531844064	83047237	A	G
7	rs184920941	83047378	C	T
7	rs2713147	83047441	C	A
7	rs574011657	83047577	T	C
7	rs2723033	83047583	T	C
7	rs2713146	83047585	A	C
7	rs2713145	83047666	C	T
7	rs527767841	83047874	C	T
7	rs547836069	83047882	T	C
7	rs3801506	83047883	A	G
7	rs538486416	83047968	A	T
7	rs185423706	83048124	T	A
7	rs574053223	83048186	T	G
7	rs182009072	83048361	G	T
7	rs2709896	83048362	A	C
7	rs190808558	83048649	T	A
7	rs2713144	83048754	A	T
7	rs147986012	83048940	C	T
7	rs2371670	83048946	C	G
7	rs144679781	83048964	C	T
7	rs559206695	83049004	A	G
7	rs2723034	83049047	T	C
7	rs117202436	83049071	T	C
7	rs181133383	83049079	T	C
7	rs6947452	83049283	C	T
7	rs12668853	83049439	A	G
7	rs190637486	83049459	A	T
7	rs138624553	83049517	G	A
7	rs142945511	83049613	T	C
7	rs577207388	83049850	G	A
7	rs545788705	83049911	G	A
7	rs190868089	83049945	C	T
7	rs115415764	83050069	A	G
7	rs374892648	83050170	A	T
7	rs546605159	83050243	T	A
7	rs2713143	83050730	C	T
7	rs114624383	83050952	C	T
7	rs146133287	83050995	T	C
7	rs192102548	83051216	A	G
7	rs2713142	83051282	T	C
7	rs148510343	83051396	A	G
7	rs192775983	83051476	G	A
7	rs62460801	83051523	G	A
7	rs184375281	83051576	C	T
7	rs188470210	83051740	T	C
7	rs181905869	83051785	G	C
7	rs6963051	83051957	C	A
7	rs555441784	83052046	A	T
7	rs73172309	83052447	T	A
7	rs2713141	83052515	C	T
7	rs147830389	83052733	C	T
7	rs62460802	83052869	A	G
7	rs2723000	83053026	A	G
7	rs2722999	83053029	A	G
7	rs186355501	83053324	A	T
7	rs12707583	83053531	G	T
7	rs528642949	83053772	T	C
7	rs117425492	83053987	G	A
7	rs138575713	83054095	C	T
7	rs193125211	83054126	T	C
7	rs527731564	83054175	C	A
7	rs62460803	83054236	G	A
7	rs545613386	83054613	C	T
7	rs561292390	83054647	C	T
7	rs75321637	83054742	G	A
7	rs6964745	83054896	G	T
7	rs10239628	83055244	T	C
7	rs368719518	83055256	G	T
7	rs10254915	83055284	T	A
7	rs10254928	83055344	T	A
7	rs118030356	83055371	C	T
7	rs10239875	83055408	T	C
7	rs185477518	83055495	G	A
7	rs10255139	83055539	G	A
7	rs143819969	83055799	C	T
7	rs6975460	83055813	A	G
7	rs185210023	83055991	A	C
7	rs550556270	83056115	C	G
7	rs2713157	83056703	A	G
7	rs74878046	83056950	A	G
7	rs140787497	83056967	C	T
7	rs191300196	83056972	A	G
7	rs12112469	83057126	C	T
7	rs187757904	83057355	C	A
7	rs2251163	83057488	T	C
7	rs577779809	83057564	C	T
7	rs2722963	83058028	G	A
7	rs566796419	83058053	T	C
7	rs535841830	83058097	C	T
7	rs111291704	83058337	A	G
7	rs2713158	83058417	C	G
7	rs76672943	83058654	C	G
7	rs533343178	83058810	T	C
7	rs2722964	83058827	T	C
7	rs117260668	83059490	A	G
7	rs2722966	83059688	T	C
7	rs540492510	83059776	A	G
7	rs185067279	83059925	A	G
7	rs146671754	83060213	A	G
7	rs569399100	83060239	G	A
7	rs187198046	83060240	G	A
7	rs2722967	83060477	T	C
7	rs2722968	83060746	T	C
7	rs2247932	83060921	T	C
7	rs2247921	83061378	T	C
7	rs148161332	83061420	A	G
7	rs190790651	83061452	A	G
7	rs2722969	83061519	T	C
7	rs144120937	83061555	A	T
7	rs2713159	83061732	C	T
7	rs146306846	83061896	C	T
7	rs559043901	83061967	G	C
7	rs547091888	83061976	G	A
7	rs2709949	83062050	A	G
7	rs548171554	83062255	T	A
7	rs55965179	83062465	T	C
7	rs2713160	83062585	A	G
7	rs76738034	83063083	C	T
7	rs17287452	83063088	T	A
7	rs2709948	83063138	G	C
7	rs2722970	83063368	T	G
7	rs184024377	83063458	G	C
7	rs552643441	83063670	A	C
7	rs13221292	83063765	A	G
7	rs182065336	83063879	C	A
7	rs570551570	83063970	C	A
7	rs186046983	83063976	T	G
7	rs535313783	83064091	A	G
7	rs555554871	83064131	T	G
7	rs10447884	83064217	A	G
7	rs528752724	83064302	G	T
7	rs542018773	83064309	A	G
7	rs186456605	83064343	C	T
7	rs12707584	83064379	C	A
7	rs75549310	83064411	C	T
7	rs6961910	83064461	A	C
7	rs140792085	83064697	T	G
7	rs187978139	83064928	G	T
7	rs546687617	83065113	C	A
7	rs571255658	83065515	T	C
7	rs537189015	83065775	A	G
7	rs2713162	83065829	A	G
7	rs2713163	83066240	C	T
7	rs535859652	83066301	A	C
7	rs192986685	83066445	G	T
7	rs150552920	83066625	T	C
7	rs548048404	83067006	C	T
7	rs141800701	83067132	G	A
7	rs2713165	83067174	A	G
7	rs146271531	83067251	A	C
7	rs2713166	83067279	A	C
7	rs73393315	83067330	A	G
7	rs554493593	83067367	C	T
7	rs2371674	83067385	A	T
7	rs2247220	83067436	G	T
7	rs2713167	83067453	T	C
7	rs2247219	83067470	T	G
7	rs558631791	83067566	A	G
7	rs541013700	83067600	G	T
7	rs139446844	83067672	G	A
7	rs2723027	83067679	A	G
7	rs2713168	83067693	A	G
7	rs2713169	83067834	A	G
7	rs6951396	83068025	T	C
7	rs58746323	83068065	G	A
7	rs538796978	83068105	C	G
7	rs2859686	83068191	T	C
7	rs574364079	83068230	T	A
7	rs2713170	83068426	A	G
7	rs144904942	83068516	C	T
7	rs2713171	83068851	T	A
7	rs552807149	83069160	C	T
7	rs183375743	83069234	A	G
7	rs188781962	83069384	C	T
7	rs151077937	83069604	T	C
7	rs2713172	83069746	T	C
7	rs113323877	83070113	A	G
7	rs150394730	83070541	A	G
7	rs190401604	83070614	T	C
7	rs138156131	83070647	A	T
7	rs17215452	83070759	A	C
7	rs541982121	83070880	T	A
7	rs561866883	83070930	G	A
7	rs117032239	83070940	C	A
7	rs185485678	83071025	G	C
7	rs62460805	83071031	C	A
7	rs188046521	83071141	A	G
7	rs180911259	83071254	C	T
7	rs138911878	83071721	T	C
7	rs12536989	83071871	C	A
7	rs555637229	83072053	A	G
7	rs575822873	83072096	T	C
7	rs552274013	83072218	G	A
7	rs141795706	83072272	A	G
7	rs55873784	83072407	C	T
7	rs150499272	83072530	T	C
7	rs62460806	83072568	A	G
7	rs17157616	83072676	C	T
7	rs61472698	83072909	G	T
7	rs62460807	83073137	T	A
7	rs139598179	83073275	G	A
7	rs73172400	83073924	T	C
7	rs2371673	83074233	C	T
7	rs547966397	83074243	C	T
7	rs181297312	83074315	G	T
7	rs552119333	83074621	G	A
7	rs71557172	83074814	T	G
7	rs554419340	83074991	A	G
7	rs2371672	83075008	T	C
7	rs138854901	83075069	C	G
7	rs78093918	83075509	T	C
7	rs138035945	83075536	T	C
7	rs553083447	83075812	T	A
7	rs2713174	83075957	C	T
7	rs117146977	83075982	G	A
7	rs530901086	83076053	G	C
7	rs114116504	83076084	G	A
7	rs2713176	83076127	T	A
7	rs187536849	83076253	T	C
7	rs550600302	83076417	A	G
7	rs575127922	83076887	G	T
7	rs563812201	83076940	C	G
7	rs117108941	83077502	T	C
7	rs147358938	83077831	G	A
7	rs570789900	83077871	T	C
7	rs139527736	83078033	A	G
7	rs190544825	83078363	A	T
7	rs182078359	83078364	A	G
7	rs62460808	83078476	T	C
7	rs62460809	83078503	T	C
7	rs6952878	83078565	G	A
7	rs181092887	83078941	C	A
7	rs2723022	83079409	C	T
7	rs2723021	83079525	C	T
7	rs73174505	83079642	C	T
7	rs62460810	83079655	C	A
7	rs145696979	83079667	T	C
7	rs551098623	83079775	C	G
7	rs146591500	83079813	T	C
7	rs2723020	83079850	A	G
7	rs2723019	83079985	T	C
7	rs558303478	83080183	C	A
7	rs2723018	83080297	C	A
7	rs528499250	83080317	A	G
7	rs562789161	83080450	T	A
7	rs2713177	83080552	A	T
7	rs547257671	83080792	C	T
7	rs544728499	83080878	C	G
7	rs2466439	83081016	C	G
7	rs73174510	83081289	T	C
7	rs62460811	83081293	T	C
7	rs549198905	83081418	T	G
7	rs531386978	83081626	G	A
7	rs146921354	83081929	A	G
7	rs113204461	83082142	C	T
7	rs76370320	83082255	C	T
7	rs183849311	83082275	G	A
7	rs55690665	83082296	A	C
7	rs554787411	83082405	A	G
7	rs62460812	83082501	C	G
7	rs373975684	83082627	C	T
7	rs73174513	83082662	C	T
7	rs550285932	83082725	G	A
7	rs552112430	83082806	T	C
7	rs188194476	83082855	T	A
7	rs115543608	83083159	T	A
7	rs58966817	83083229	A	C
7	rs572747402	83083249	C	A
7	rs148648937	83083302	A	T
7	rs143919781	83083443	A	G
7	rs188963064	83083801	C	T
7	rs557179029	83084221	T	C
7	rs576998680	83084229	G	A
7	rs189767058	83084282	G	A
7	rs143910271	83084445	A	G
7	rs191016055	83084894	A	G
7	rs538469168	83085087	T	C
7	rs549040800	83085101	T	C
7	rs111586645	83085112	G	C
7	rs62460815	83085294	C	A
7	rs560116847	83085385	G	T
7	rs73174515	83085717	A	T
7	rs73174516	83085718	A	C
7	rs2723023	83085727	T	C
7	rs116919730	83085748	C	A
7	rs62460816	83085799	A	G
7	rs544851915	83085810	A	T
7	rs2723024	83085832	C	T
7	rs55812378	83085903	A	G
7	rs2723025	83086176	A	G
7	rs189410309	83086186	C	T
7	rs192609492	83086288	A	G
7	rs569616319	83086393	G	C
7	rs2723026	83086521	G	A
7	rs73707846	83086554	C	G
7	rs534255446	83086653	A	C
7	rs73707847	83086916	A	G
7	rs556024307	83087072	A	G
7	rs12673948	83087132	G	A
7	rs2713178	83087193	A	C
7	rs185214234	83087648	C	A
7	rs73174520	83087722	T	G
7	rs2466440	83087972	T	C
7	rs79210639	83087986	T	C
7	rs59525725	83088014	C	T
7	rs2713179	83088269	A	G
7	rs563183443	83088291	G	A
7	rs149275414	83088302	C	T
7	rs557040676	83088778	T	C
7	rs146390396	83089003	G	A
7	rs139776869	83089205	G	A
7	rs548124675	83089249	A	C
7	rs2466441	83089355	C	T
7	rs2466442	83089422	C	G
7	rs139743483	83089456	A	T
7	rs149801612	83089469	G	C
7	rs558444050	83089964	A	G
7	rs570516187	83089987	A	G
7	rs142303089	83090118	T	C
7	rs200643504	83090452	A	G
7	rs187269001	83090540	T	C
7	rs191720302	83090573	C	T
7	rs61052369	83090676	C	T
7	rs186222733	83090684	A	G
7	rs546397555	83090733	G	C
7	rs548606681	83090748	T	C
7	rs60965858	83090757	T	C
7	rs567860720	83091082	T	C
7	rs535943635	83091114	A	C
7	rs62460819	83091217	A	G
7	rs188699488	83091259	T	C
7	rs538682287	83091304	T	C
7	rs571079780	83091328	C	G
7	rs62460820	83091437	T	A
7	rs540151260	83091461	A	G
7	rs184306479	83091495	A	G
7	rs113198476	83091534	G	A
7	rs191494782	83091571	T	C
7	rs62460821	83091846	A	C
7	rs56271028	83091976	G	C
7	rs111356086	83091978	T	C
7	rs4613941	83092030	G	T
7	rs374465293	83092120	G	A
7	rs138424890	83092208	C	T
7	rs371404363	83092228	G	A
7	rs201411868	83092238	T	C
7	rs149346774	83092569	A	C
7	rs138857445	83092573	C	A
7	rs139947667	83092603	G	A
7	rs145457995	83092611	A	C
7	rs200696985	83092662	A	C
7	rs567320333	83092715	G	A
7	rs182554606	83092776	G	C
7	rs2723008	83093010	T	C
7	rs62460822	83093078	G	A
7	rs28819733	83093379	C	A
7	rs530004287	83093469	T	C
7	rs4025952	83093482	C	A
7	rs6967899	83093553	C	T
7	rs534742396	83093612	T	C
7	rs62460823	83093634	T	C
7	rs537268990	83093670	T	A
7	rs6968214	83093742	C	A
7	rs558913545	83093835	T	C
7	rs139407978	83093845	C	T
7	rs181108736	83093993	A	C
7	rs13438378	83094001	A	G
7	rs185751270	83094030	T	C
7	rs200561402	83094033	T	C
7	rs13438118	83094036	T	A
7	rs7458550	83094068	T	C
7	rs7458552	83094080	T	C
7	rs182525219	83094083	C	G
7	rs7458554	83094087	T	C
7	rs539000023	83094206	T	C
7	rs559170516	83094219	C	T
7	rs11979949	83094487	A	G
7	rs534980089	83094797	A	C
7	rs537162280	83094888	C	T
7	rs187891782	83094960	A	T
7	rs2722994	83095064	A	T
7	rs138299487	83095198	G	A
7	rs113987709	83095326	C	T
7	rs192978542	83095369	G	A
7	rs573259133	83095706	A	T
7	rs147269780	83095768	G	T
7	rs7806439	83095955	G	A
7	rs2713180	83095968	A	C
7	rs186237663	83096040	T	G
7	rs2713181	83096218	T	A
7	rs557963041	83096414	C	T
7	rs10239189	83096438	A	T
7	rs183119874	83096456	T	C
7	rs2723016	83096468	C	A
7	rs10279934	83096473	G	C
7	rs7811465	83096699	C	T
7	rs78476549	83096748	C	A
7	rs2723015	83096817	A	G
7	rs149291506	83096892	C	T
7	rs533698380	83096913	C	T
7	rs73174525	83096916	T	C
7	rs2723014	83096935	T	C
7	rs2723013	83097021	C	A
7	rs73707850	83097041	T	A
7	rs41410246	83097120	G	A
7	rs2713182	83097221	A	T
7	rs148472151	83097396	C	T
7	rs192693361	83097517	T	C
7	rs544643624	83097652	C	T
7	rs2249189	83097657	G	C
7	rs2249188	83097687	G	A
7	rs73707851	83097762	C	T
7	rs41383745	83097798	T	C
7	rs2713183	83098044	T	C
7	rs2723012	83098119	G	A
7	rs2723011	83098195	T	A
7	rs2723010	83098327	G	A
7	rs542888091	83098338	G	A
7	rs192670361	83098380	T	C
7	rs185166591	83098468	G	A
7	rs12534772	83098696	A	T
7	rs13225391	83098749	A	G
7	rs3823896	83098794	T	C
7	rs574281281	83098817	A	T
7	rs536950160	83098857	T	C
7	rs3823897	83098858	T	C
7	rs67888920	83098899	G	A
7	rs10261533	83099064	G	A
7	rs542277676	83099169	A	G
7	rs2371779	83099201	C	T
7	rs4382418	83099261	C	T
7	rs4461844	83099323	C	T
7	rs2249065	83099354	A	G
7	rs2249064	83099378	A	T
7	rs75200407	83099501	G	A
7	rs10249000	83099688	G	A
7	rs73174544	83099718	T	C
7	rs34348241	83099861	G	A
7	rs554998991	83100088	G	T
7	rs114729021	83100138	A	G
7	rs202230180	83100178	C	T
7	rs376498846	83100195	T	G
7	rs561789548	83100281	G	A
7	rs62476979	83100300	G	A
7	rs2713184	83100409	T	G
7	rs2722986	83100439	G	C
7	rs2713185	83100453	T	G
7	rs2954809	83100636	A	G
7	rs62476980	83100662	G	A
7	rs2713186	83100679	T	C
7	rs2722987	83100899	C	T
7	rs73174545	83101068	C	T
7	rs2713187	83101085	A	G
7	rs2722989	83101090	A	G
7	rs573201993	83101341	A	G
7	rs186541042	83101371	T	C
7	rs555576812	83101429	A	T
7	rs2722990	83101484	G	T
7	rs2722991	83101782	A	G
7	rs2246028	83101881	G	T
7	rs182820441	83101896	A	G
7	rs62476981	83101917	T	C
7	rs143142129	83102004	G	C
7	rs117720314	83102051	A	C
7	rs146189956	83102145	T	C
7	rs577366284	83102330	C	G
7	rs13438047	83102343	T	C
7	rs74846594	83102545	C	A
7	rs78273319	83102586	T	C
7	rs569089257	83102660	C	T
7	rs537724083	83102662	A	G
7	rs542292529	83102837	A	G
7	rs188244307	83103122	A	T
7	rs2371781	83103168	T	G
7	rs554022969	83103426	G	A
7	rs558461442	83103427	G	A
7	rs578225558	83103428	G	A
7	rs540861080	83103429	G	A
7	rs564870199	83103534	A	C
7	rs573811427	83103861	A	G
7	rs534501393	83103902	A	T
7	rs4732512	83104055	A	G
7	rs150708264	83104202	C	T
7	rs28713333	83104222	C	T
7	rs549625107	83104459	C	G
7	rs554419705	83104730	G	C
7	rs149889100	83104760	G	A
7	rs188164919	83105189	C	T
7	rs73174551	83105392	C	G
7	rs181742801	83105393	A	G
7	rs7798156	83105842	T	G
7	rs7811671	83105843	C	G
7	rs59060285	83105978	A	G
7	rs138680516	83106063	A	G
7	rs550012987	83106272	G	A
7	rs56274641	83106389	T	C
7	rs546050715	83106760	C	G
7	rs190243393	83106823	T	C
7	rs6467949	83106868	G	A
7	rs566129434	83107089	A	G
7	rs6467950	83107274	T	C
7	rs6467951	83107384	C	G
7	rs541929312	83107393	T	C
7	rs10262904	83107417	C	T
7	rs6976446	83108019	T	C
7	rs149836605	83108142	A	G
7	rs184016339	83108148	G	C
7	rs73174557	83108180	C	T
7	rs148593525	83108274	T	C
7	rs58407815	83108356	G	A
7	rs116745522	83108476	T	C
7	rs2722992	83108645	A	C
7	rs76486764	83108802	T	A
7	rs556036481	83108904	C	A
7	rs10270844	83109037	T	C
7	rs533879541	83109075	T	G
7	rs146831189	83109989	C	T
7	rs183886700	83110171	C	T
7	rs71557173	83110295	T	A
7	rs542660160	83110411	T	C
7	rs562533962	83110449	C	T
7	rs192149402	83110485	G	C
7	rs10227052	83110516	T	G
7	rs149540027	83110595	C	G
7	rs112994303	83110984	T	C
7	rs142721961	83111005	G	A
7	rs189198269	83111110	T	A
7	rs527571654	83111148	G	A
7	rs186229402	83111633	A	G
7	rs7458708	83111837	T	C
7	rs534746651	83111898	C	A
7	rs559047297	83112017	G	A
7	rs117711341	83112806	G	A
7	rs75840951	83113065	A	G
7	rs139392900	83113087	C	T
7	rs114409921	83113116	G	A
7	rs369070613	83113134	G	A
7	rs186349445	83113220	T	A
7	rs150064460	83113299	C	T
7	rs117370000	83113357	A	C
7	rs541654293	83113436	T	A
7	rs552829486	83113485	A	G
7	rs113214284	83113539	A	G
7	rs2255872	83113683	G	A
7	rs73707852	83113705	G	A
7	rs548642238	83113802	A	G
7	rs10243278	83114192	A	G
7	rs2713189	83114212	T	C
7	rs78267836	83114594	G	T
7	rs552903080	83114687	G	A
7	rs117524009	83115448	T	C
7	rs2255715	83115464	C	G
7	rs61086658	83115496	T	C
7	rs183897323	83115643	T	C
7	rs189404499	83115728	C	G
7	rs577539255	83115856	G	T
7	rs142690386	83115996	C	T
7	rs184519123	83116364	A	C
7	rs2255614	83116386	T	C
7	rs548804953	83116484	C	T
7	rs568669309	83116515	C	A
7	rs533813363	83116618	G	T
7	rs146938799	83116641	T	C
7	rs2713190	83116695	C	A
7	rs2723009	83116749	C	A
7	rs540666710	83116781	C	T
7	rs529158077	83116897	C	G
7	rs536180480	83117461	A	G
7	rs556059401	83117482	G	A
7	rs144764885	83117760	T	A
7	rs73174562	83117905	C	A
7	rs73174563	83117906	C	T
7	rs73174565	83117916	G	A
7	rs527385641	83117926	T	G
7	rs188593996	83117931	G	A
7	rs62476982	83117981	T	C
7	rs191655969	83118078	T	C
7	rs12707587	83118124	G	A
7	rs12707588	83118251	A	G
7	rs10237978	83118271	G	A
7	rs577220843	83118562	T	G
7	rs117397340	83118667	T	C
7	rs9640942	83118875	T	G
7	rs4279541	83118902	G	A
7	rs554806829	83119633	T	G
7	rs566449133	83119656	T	C
7	rs73707854	83119676	T	C
7	rs561163762	83119819	G	T
7	rs3801511	83119904	C	T
7	rs141464510	83120075	A	G
7	rs554868460	83120107	C	T
7	rs115591961	83120196	C	T
7	rs114100098	83120473	T	C
7	rs188519906	83120508	T	A
7	rs73174569	83120564	G	A
7	rs73174570	83120577	C	T
7	rs528529312	83120586	A	G
7	rs3801512	83120677	G	A
7	rs73174574	83120725	C	T
7	rs147984042	83120743	G	C
7	rs73707857	83120866	C	A
7	rs563749633	83121226	T	C
7	rs559913863	83121242	A	G
7	rs566268183	83121713	A	T
7	rs2723006	83121863	T	C
7	rs533051630	83122040	G	A
7	rs73707859	83122066	C	T
7	rs146129140	83122112	T	A
7	rs568842920	83122181	C	T
7	rs3823898	83122599	A	G
7	rs146287708	83122802	G	A
7	rs2251921	83122844	C	A
7	rs533057944	83122891	C	T
7	rs3801514	83122918	G	A
7	rs559929309	83122956	C	T
7	rs73707860	83122960	G	C
7	rs75883430	83122969	A	G
7	rs571001600	83123287	G	A
7	rs3757608	83123324	C	T
7	rs553423330	83123706	G	T
7	rs147828966	83123923	G	A
7	rs2713191	83123939	A	G
7	rs141399261	83124041	G	A
7	rs575726474	83124047	G	T
7	rs2535379	83124140	C	G
7	rs576191642	83124375	C	T
7	rs577757281	83124452	C	G
7	rs117710871	83124553	C	G
7	rs2191531	83124565	G	T
7	rs556211292	83124887	G	A
7	rs2713192	83125010	T	C
7	rs572171744	83125162	G	A
7	rs145141093	83125241	A	G
7	rs79908639	83125245	T	C
7	rs531234570	83125254	C	T
7	rs527795512	83125464	C	A
7	rs75139100	83125586	A	C
7	rs541214793	83126002	C	T
7	rs79689544	83126333	T	C
7	rs567693432	83126490	G	A
7	rs73174577	83126688	T	C
7	rs191203585	83126754	A	G
7	rs2535378	83126805	G	T
7	rs556704373	83126849	G	A
7	rs3801516	83126859	C	T
7	rs545371729	83126916	A	T
7	rs190349512	83126967	A	G
7	rs73174579	83127138	G	A
7	rs73707862	83127529	G	T
7	rs186548519	83127547	G	A
7	rs575009257	83127734	A	T
7	rs145087240	83127913	A	G
7	rs138963780	83128001	T	G
7	rs2535377	83128095	T	C
7	rs539096985	83128100	C	T
7	rs2722965	83128210	T	C
7	rs73174580	83128265	T	C
7	rs2535376	83128484	G	A
7	rs533430544	83128652	T	C
7	rs532877425	83128953	C	T
7	rs2535375	83129383	T	C
7	rs546388397	83129475	T	C
7	rs144246335	83129484	T	C
7	rs568733557	83129511	C	T
7	rs117262112	83129620	T	C
7	rs182991683	83129730	T	C
7	rs12532833	83129786	T	C
7	rs12535437	83129794	G	A
7	rs531363210	83129995	A	G
7	rs147392582	83130160	T	C
7	rs17445201	83130343	C	G
7	rs189472514	83130471	G	A
7	rs7791887	83130615	A	T
7	rs11977556	83130647	G	A
7	rs571273455	83131040	T	A
7	rs529620742	83131357	T	G
7	rs545089892	83131412	C	G
7	rs116573418	83131604	A	G
7	rs17157670	83131717	T	C
7	rs571386195	83131807	A	G
7	rs139638470	83131920	T	C
7	rs115127811	83131932	C	T
7	rs2371782	83132022	G	T
7	rs149657151	83132078	A	G
7	rs186216767	83132090	C	T
7	rs531815541	83132272	A	T
7	rs551557523	83132281	G	T
7	rs28664849	83132328	C	T
7	rs181588563	83132380	G	A
7	rs547279061	83132421	C	T
7	rs73174584	83132441	C	T
7	rs185757999	83132479	C	T
7	rs17504676	83132597	G	A
7	rs62477014	83132790	G	A
7	rs28691114	83132809	T	G
7	rs55986504	83132898	G	T
7	rs73174586	83133021	C	T
7	rs140262653	83133150	T	C
7	rs543839480	83133796	G	A
7	rs13221248	83134047	T	C
7	rs570146794	83134072	C	A
7	rs559248198	83134128	A	G
7	rs572637373	83134132	T	C
7	rs62477015	83134247	A	G
7	rs532582304	83134332	G	C
7	rs11982066	83134459	C	T
7	rs35938469	83134519	G	T
7	rs118102860	83134601	G	A
7	rs147481057	83134627	C	A
7	rs565417338	83134819	T	C
7	rs115464216	83134822	T	C
7	rs546189752	83134884	T	C
7	rs541791382	83134985	G	A
7	rs34153461	83135132	C	A
7	rs12113780	83135142	C	T
7	rs192634576	83135159	A	G
7	rs539521448	83135444	A	T
7	rs185233858	83135894	A	G
7	rs577791394	83136364	A	C
7	rs73174588	83136393	G	A
7	rs34705290	83136877	T	C
7	rs80259276	83136951	C	T
7	rs113576144	83137657	T	C
7	rs182252537	83137830	A	G
7	rs6976150	83137941	T	C
7	rs184943631	83137998	T	A
7	rs193069358	83138242	T	C
7	rs73176544	83138551	A	G
7	rs372037863	83138603	T	C
7	rs376937995	83138637	G	A
7	rs181355849	83138705	A	T
7	rs572033957	83138783	A	G
7	rs188198800	83138881	C	A
7	rs531710240	83139032	T	C
7	rs186353453	83139064	C	T
7	rs149206477	83139182	G	T
7	rs527733209	83139197	C	T
7	rs567567700	83139208	A	G
7	rs529985996	83139273	T	C
7	rs376062704	83139522	C	T
7	rs181773209	83139717	G	A
7	rs191396865	83139833	T	G
7	rs7796415	83140079	G	C
7	rs10485857	83140212	G	T
7	rs186629578	83140630	G	A
7	rs576657137	83140638	A	G
7	rs558854490	83140724	T	C
7	rs61224518	83140921	T	C
7	rs74789725	83140971	G	C
7	rs559248778	83140999	A	G
7	rs7801561	83141118	T	C
7	rs193145354	83141270	G	A
7	rs188391971	83141301	A	G
7	rs545813057	83141651	A	G
7	rs3801519	83141662	A	G
7	rs547974660	83141721	G	A
7	rs375080769	83141733	C	T
7	rs149307741	83141785	C	T
7	rs184054127	83141834	C	T
7	rs146266954	83141957	T	C
7	rs541641712	83142284	C	G
7	rs372707621	83142333	C	A
7	rs73176547	83142338	G	A
7	rs557223087	83142686	G	A
7	rs2535374	83142691	C	G
7	rs555217003	83142909	C	T
7	rs78703322	83143086	C	T
7	rs548927541	83143218	G	A
7	rs142117279	83143296	A	G
7	rs34768096	83143300	C	G
7	rs556889198	83143358	T	C
7	rs1011958	83143425	A	T
7	rs535451799	83143564	T	C
7	rs2535373	83143859	T	A
7	rs1011957	83143873	T	C
7	rs2535372	83144112	G	A
7	rs188528092	83144238	C	T
7	rs73176552	83144403	C	A
7	rs557752465	83144446	T	G
7	rs114406837	83144447	A	G
7	rs138297674	83144481	T	C
7	rs116493046	83144524	A	G
7	rs73707871	83144560	C	G
7	rs117637256	83144567	C	T
7	rs1468623	83144657	G	A
7	rs2713139	83144909	C	T
7	rs2191530	83145322	G	A
7	rs143284575	83145606	G	A
7	rs567494565	83145822	T	A
7	rs17157685	83145882	C	A
7	rs569607587	83145902	G	T
7	rs189173477	83145996	T	C
7	rs116434830	83145997	A	G
7	rs117321317	83146151	T	C
7	rs17505033	83146200	G	A
7	rs7799273	83146275	A	G
7	rs59720036	83146278	C	T
7	rs527674155	83146344	G	T
7	rs146249293	83146409	C	T
7	rs3801522	83146660	C	T
7	rs189583225	83146681	T	C
7	rs181551600	83146833	A	G
7	rs186263040	83146870	T	C
7	rs2041426	83147034	C	G
7	rs563371409	83147186	A	G
7	rs2535371	83147251	A	C
7	rs17157692	83147569	G	A
7	rs185924665	83147607	G	A
7	rs559101241	83147657	A	G
7	rs2535370	83147705	A	G
7	rs4392826	83148001	A	G
7	rs17157694	83148093	T	C
7	rs12530588	83148212	A	G
7	rs533987753	83148353	C	T
7	rs12533046	83148436	G	C
7	rs182854997	83148448	T	C
7	rs187530262	83148500	G	A
7	rs147932438	83148814	T	A
7	rs13237389	83149046	G	T
7	rs75857011	83149071	T	C
7	rs1860611	83149137	T	C
7	rs60323479	83149171	C	T
7	rs1860610	83149564	G	T
7	rs184868032	83149733	T	C
7	rs7779140	83149735	A	G
7	rs17505277	83149754	C	T
7	rs140926135	83149792	T	A
7	rs114621075	83149799	T	C
7	rs577752900	83149811	A	G
7	rs575440870	83150258	A	G
7	rs148958669	83150541	C	T
7	rs544429238	83150681	T	C
7	rs138029906	83150699	C	G
7	rs142613200	83150923	G	A
7	rs569009941	83150993	A	G
7	rs2535369	83151008	G	A
7	rs114605434	83151027	G	A
7	rs183152312	83151110	T	C
7	rs77376116	83151233	A	G
7	rs555458884	83151286	A	G
7	rs115954019	83151339	A	C
7	rs2109545	83151756	G	A
7	rs553954469	83151763	G	T
7	rs2109544	83151920	C	T
7	rs558021720	83151925	A	C
7	rs2109543	83152022	G	A
7	rs2159597	83152056	T	C
7	rs116838379	83152164	G	C
7	rs17157704	83152236	A	G
7	rs17445947	83152314	A	C
7	rs35377307	83152370	C	G
7	rs34095449	83152381	C	T
7	rs116605670	83152648	C	T
7	rs140072837	83152715	A	G
7	rs71557175	83152883	A	G
7	rs73708242	83152960	T	C
7	rs79867018	83152966	C	A
7	rs17157707	83153149	G	T
7	rs142254157	83153225	C	T
7	rs114420995	83153271	C	G
7	rs13226791	83153479	C	A
7	rs151251060	83153519	G	A
7	rs13241046	83153737	A	G
7	rs35862308	83153753	A	C
7	rs140474789	83153804	A	G
7	rs563255741	83153832	A	G
7	rs17157709	83153875	G	A
7	rs35314908	83153932	A	T
7	rs36061864	83153938	G	A
7	rs189529474	83153964	T	A
7	rs118065531	83153996	T	A
7	rs35935792	83154052	T	C
7	rs34930685	83154187	A	G
7	rs140992314	83154216	C	A
7	rs34637330	83154307	C	A
7	rs74546304	83154321	T	C
7	rs35485775	83154332	A	G
7	rs80071549	83154372	T	A
7	rs544576165	83155081	A	T
7	rs201741695	83155103	G	T
7	rs545545716	83155190	T	G
7	rs552770653	83155500	C	T
7	rs73176568	83155848	A	G
7	rs147980313	83155944	T	C
7	rs73176569	83156040	C	G
7	rs62477025	83156054	A	T
7	rs111961819	83156085	T	G
7	rs149348314	83156194	T	C
7	rs17446044	83156213	C	T
7	rs73176571	83156233	T	G
7	rs3779433	83156292	C	T
7	rs201727813	83156507	T	A
7	rs76440131	83156508	G	A
7	rs557816243	83156513	A	G
7	rs577697123	83156515	G	T
7	rs3779434	83156624	C	T
7	rs3779435	83156627	C	T
7	rs13232282	83156696	A	G
7	rs140426939	83156790	A	G
7	rs12707589	83156794	T	G
7	rs73176576	83156803	T	G
7	rs12707590	83156885	A	G
7	rs12707591	83156935	G	A
7	rs12707592	83156980	T	C
7	rs17446184	83157062	C	T
7	rs11975275	83157104	G	T
7	rs13238377	83157106	T	C
7	rs2535368	83157207	T	C
7	rs562169466	83157263	T	G
7	rs59750207	83157380	C	T
7	rs17505754	83157460	T	A
7	rs549243892	83157481	C	A
7	rs569114973	83157510	G	A
7	rs551503763	83157544	T	C
7	rs17446296	83157545	A	G
7	rs3823899	83157767	T	G
7	rs17446324	83157804	G	A
7	rs3801525	83157832	G	A
7	rs3801526	83157844	C	A
7	rs3801527	83157868	T	C
7	rs139942664	83158007	T	C
7	rs191189312	83158021	A	G
7	rs3801528	83158168	G	T
7	rs574258149	83158293	C	T
7	rs17505926	83158344	C	T
7	rs3823900	83158390	A	C
7	rs73176580	83158531	A	G
7	rs531607754	83158631	C	T
7	rs3801529	83158634	T	C
7	rs17506038	83158739	G	A
7	rs78305550	83158791	C	G
7	rs549340544	83158895	G	A
7	rs186579614	83158910	T	A
7	rs538181738	83158948	G	T
7	rs2535367	83159029	G	T
7	rs35145094	83159157	C	T
7	rs17157729	83159210	C	T
7	rs2535366	83159253	C	T
7	rs2535365	83159275	G	A
7	rs181171314	83159282	T	A
7	rs554269217	83159326	A	G
7	rs7786077	83159334	A	G
7	rs16887542	83159458	G	A
7	rs2535364	83159490	T	C
7	rs190389849	83159753	A	G
7	rs572279396	83159844	C	G
7	rs7806841	83159864	G	A
7	rs12154931	83159958	T	C
7	rs543160400	83159966	A	G
7	rs12154867	83160143	A	G
7	rs12155124	83160151	G	A
7	rs12154871	83160178	A	G
7	rs12154504	83160189	C	T
7	rs13247064	83160223	A	G
7	rs191788336	83160328	C	T
7	rs78221067	83160376	G	A
7	rs2713149	83160397	A	T
7	rs13247344	83160424	A	G
7	rs17446730	83160496	T	C
7	rs28514858	83160583	A	G
7	rs28607337	83160584	G	C
7	rs13232864	83160716	G	A
7	rs35657983	83160777	C	A
7	rs36057105	83160793	A	G
7	rs149351250	83160878	G	A
7	rs62477036	83160920	T	C
7	rs7812240	83161067	G	A
7	rs115461972	83161142	T	C
7	rs988578	83161214	A	G
7	rs191872926	83161427	G	A
7	rs552644212	83161543	C	T
7	rs141938991	83161602	C	T
7	rs4416777	83161689	G	A
7	rs12155082	83162072	T	C
7	rs546047680	83162102	A	T
7	rs67854289	83162103	A	T
7	rs528605232	83162104	T	A
7	rs12155029	83162157	A	G
7	rs12155037	83162214	A	G
7	rs2713140	83162571	C	T
7	rs555500619	83162644	C	G
7	rs2713138	83162654	A	T
7	rs142756033	83162702	C	A
7	rs13233918	83162821	T	C
7	rs541965660	83162852	A	C
7	rs117420197	83162861	G	A
7	rs530820904	83162862	C	T
7	rs564424743	83162869	T	C
7	rs55666757	83162916	T	A
7	rs55878104	83162917	G	T
7	rs17446838	83163069	C	T
7	rs56151653	83163143	C	T
7	rs35454697	83163162	T	G
7	rs1860609	83163218	T	G
7	rs181550881	83163226	T	C
7	rs34349680	83163255	A	C
7	rs148350617	83163268	A	C
7	rs141545145	83163279	T	A
7	rs186259439	83163339	G	A
7	rs9642161	83163757	C	T
7	rs529119627	83163792	G	A
7	rs9642162	83163876	G	C
7	rs2535363	83164105	G	T
7	rs71557176	83164112	C	T
7	rs7779084	83164118	T	G
7	rs181282155	83164260	G	A
7	rs3801531	83164277	A	G
7	rs185781473	83164474	A	T
7	rs985069	83164651	T	C
7	rs73184540	83164698	C	G
7	rs985068	83164753	A	G
7	rs78489729	83164994	C	T
7	rs557986379	83164996	T	C
7	rs17157750	83165059	G	C
7	rs182849448	83165218	A	G
7	rs57484252	83165509	C	T
7	rs978582	83165515	C	A
7	rs58329618	83165549	T	A
7	rs57304668	83165614	A	T
7	rs2535362	83165719	C	T
7	rs59653238	83165769	G	A
7	rs560609878	83166405	T	C
7	rs532068441	83166551	G	A
7	rs536663975	83166726	A	G
7	rs73184545	83166902	T	C
7	rs56716954	83167107	T	G
7	rs199835010	83167170	C	A
7	rs75931180	83167260	C	T
7	rs77868341	83167261	G	T
7	rs9632703	83167276	G	C
7	rs7810691	83167328	G	A
7	rs538617233	83167446	T	C
7	rs62477038	83167775	A	G
7	rs147633191	83167861	C	G
7	rs557032818	83168163	A	C
7	rs56771057	83168166	T	A
7	rs73708248	83168212	C	T
7	rs62477040	83168239	C	T
7	rs575102404	83168431	C	T
7	rs189023888	83168434	A	G
7	rs28643875	83168453	T	G
7	rs28647675	83168605	A	G
7	rs28410136	83168612	A	G
7	rs112784780	83168620	A	G
7	rs28500727	83168720	T	C
7	rs28435711	83168768	T	C
7	rs17157753	83169038	C	T
7	rs150321405	83169041	C	T
7	rs189099904	83169095	C	T
7	rs539572369	83169239	G	C
7	rs184969973	83169299	T	C
7	rs55905717	83169300	A	G
7	rs56041367	83169366	G	A
7	rs56042339	83169392	A	G
7	rs368563270	83169419	A	G
7	rs6968787	83169451	A	G
7	rs55876988	83169456	C	T
7	rs55692501	83169457	A	G
7	rs55640643	83169488	C	T
7	rs11973589	83169843	T	C
7	rs11973648	83169977	A	C
7	rs185732520	83170142	C	A
7	rs190586970	83170160	G	A
7	rs73184548	83170494	C	T
7	rs183565303	83170495	A	G
7	rs146046531	83170501	A	T
7	rs76841210	83170759	T	C
7	rs182848531	83170958	A	G
7	rs10255137	83170977	G	A
7	rs10255151	83171011	C	A
7	rs141431745	83171093	T	C
7	rs10258397	83171117	C	T
7	rs371002974	83171225	T	C
7	rs36089053	83171249	C	T
7	rs17157766	83171272	C	G
7	rs62477043	83171384	T	C
7	rs578078697	83171385	C	G
7	rs76209850	83171446	T	G
7	rs554133794	83171479	A	T
7	rs542539736	83171519	A	T
7	rs62477044	83171537	G	A
7	rs17447180	83171681	T	C
7	rs28498769	83171700	T	A
7	rs28627528	83171915	G	A
7	rs569438950	83171921	C	A
7	rs117348459	83171967	A	C
7	rs10429016	83172024	T	C
7	rs10429122	83172029	C	T
7	rs10429098	83172061	T	A
7	rs536592544	83172067	T	C
7	rs544840985	83172312	C	T
7	rs10429190	83172335	T	G
7	rs10429107	83172712	T	A
7	rs117213280	83172855	G	A
7	rs3801534	83173112	G	T
7	rs116859772	83173175	T	C
7	rs3801535	83173202	G	A
7	rs3823902	83173281	C	T
7	rs10248786	83173289	A	C
7	rs545709615	83173443	T	C
7	rs3801536	83173619	G	T
7	rs3801537	83173734	G	A
7	rs576766739	83173914	A	C
7	rs1693381	83173932	G	A
7	rs1693380	83174212	C	T
7	rs1639309	83174363	G	A
7	rs2058346	83174428	T	C
7	rs3801540	83174511	A	G
7	rs3801541	83174536	C	T
7	rs3801542	83174537	C	G
7	rs181451863	83174538	A	G
7	rs2713188	83174799	C	A
7	rs116540787	83174880	G	A
7	rs186182500	83175093	C	T
7	rs1639308	83175207	T	G
7	rs138417377	83175229	C	T
7	rs17447628	83175314	C	T
7	rs565565114	83175316	C	T
7	rs543969520	83175494	T	G
7	rs7783625	83175508	A	T
7	rs7797171	83175509	T	C
7	rs1353615	83175787	T	G
7	rs139029927	83175830	T	C
7	rs1353614	83176111	T	C
7	rs1024701	83176122	G	A
7	rs148523378	83176225	C	T
7	rs1693389	83176262	G	A
7	rs1693388	83176336	G	A
7	rs17157794	83176397	A	G
7	rs3757610	83176648	T	A
7	rs570717457	83176696	A	T
7	rs2159598	83176830	T	C
7	rs544498951	83176914	T	G
7	rs560372318	83177258	A	C
7	rs369156231	83177828	G	T
7	rs140497699	83177833	C	T
7	rs1639306	83177924	C	T
7	rs147844601	83177947	G	C
7	rs183034118	83178044	A	G
7	rs1639305	83178100	T	C
7	rs189922955	83178145	G	A
7	rs149869918	83178242	T	A
7	rs1693387	83178817	T	C
7	rs542433371	83178838	G	T
7	rs2041427	83178951	A	G
7	rs1693386	83179054	G	A
7	rs567479487	83179428	G	A
7	rs1639304	83179622	C	T
7	rs1639303	83179800	T	C
7	rs1639302	83179880	T	C
7	rs567643016	83179897	C	T
7	rs146704899	83180036	G	A
7	rs1639301	83180349	A	G
7	rs569586159	83180573	T	C
7	rs1639300	83180611	G	T
7	rs1693384	83180617	G	A
7	rs576845040	83180694	G	C
7	rs148367133	83180816	A	G
7	rs141580900	83180871	C	T
7	rs552004784	83181174	G	A
7	rs183343	83181232	G	C
7	rs183344	83181239	C	T
7	rs568173555	83181243	A	C
7	rs186797260	83181254	A	G
7	rs559255844	83181282	G	A
7	rs117109602	83181307	T	C
7	rs10275637	83181572	G	A
7	rs215254	83181736	G	A
7	rs190379641	83181821	T	C
7	rs538799367	83181822	A	G
7	rs545819943	83181980	T	G
7	rs559470126	83181981	A	C
7	rs12673907	83181994	G	A
7	rs185490729	83182006	T	C
7	rs12671786	83182031	T	C
7	rs10954728	83182107	C	T
7	rs10954729	83182184	C	A
7	rs370411521	83182235	T	C
7	rs372961121	83182241	T	C
7	rs183949434	83182297	G	A
7	rs215255	83182386	C	A
7	rs139453668	83182435	C	T
7	rs11762518	83182461	A	G
7	rs191401721	83182532	C	T
7	rs183011753	83182541	A	C
7	rs215256	83182574	G	A
7	rs555569802	83182610	T	G
7	rs73708084	83182931	T	A
7	rs532681529	83183013	C	G
7	rs215257	83183023	A	T
7	rs569272863	83183130	T	C
7	rs538147089	83183140	A	C
7	rs215258	83183313	A	T
7	rs2371784	83183723	A	G
7	rs548702405	83183730	A	G
7	rs571484941	83183800	A	C
7	rs28449844	83184002	C	T
7	rs544635108	83184088	T	G
7	rs215259	83184193	T	A
7	rs190738379	83184208	A	G
7	rs533846249	83184293	C	A
7	rs567366500	83184402	C	T
7	rs181285454	83184427	C	A
7	rs59764974	83184441	C	T
7	rs17157803	83184510	A	C
7	rs59968441	83184543	C	A
7	rs57215801	83184550	T	C
7	rs540581506	83184555	C	T
7	rs142331208	83184788	C	T
7	rs57732299	83184838	A	G
7	rs215261	83184953	C	A
7	rs117408569	83185175	G	A
7	rs215262	83185442	C	T
7	rs560941272	83185628	C	T
7	rs78480428	83185663	T	C
7	rs6952103	83185739	T	C
7	rs534408608	83185797	T	C
7	rs189954390	83185887	A	G
7	rs572544978	83186072	G	A
7	rs215263	83186248	T	C
7	rs187751965	83186322	G	A
7	rs215264	83186460	G	A
7	rs10274528	83186674	G	A
7	rs192223386	83186726	G	A
7	rs150760000	83187074	T	C
7	rs2215461	83187246	C	T
7	rs2191534	83187403	G	A
7	rs10278358	83187458	G	A
7	rs1468622	83187496	G	A
7	rs1468621	83187585	C	T
7	rs1468620	83187613	C	T
7	rs17157820	83187703	G	A
7	rs13230243	83187722	T	C
7	rs544280436	83187743	G	A
7	rs74402303	83187960	T	C
7	rs77665932	83188000	A	G
7	rs537157555	83188161	A	G
7	rs118135444	83188376	G	A
7	rs17157823	83188496	G	T
7	rs215267	83188885	C	T
7	rs180833870	83188932	T	C
7	rs215268	83189002	G	T
7	rs215269	83189024	A	T
7	rs566826214	83189052	T	C
7	rs10230607	83189260	C	T
7	rs559899269	83189295	C	T
7	rs144040038	83189470	C	A
7	rs564700540	83189613	A	G
7	rs74881347	83189860	A	T
7	rs538138595	83189880	G	A
7	rs185722057	83190048	T	A
7	rs17157824	83190086	T	C
7	rs78792971	83190100	T	C
7	rs215271	83190364	C	T
7	rs111804471	83190365	A	G
7	rs553512590	83190575	A	G
7	rs182971761	83190895	G	A
7	rs551463586	83190957	G	T
7	rs535952513	83191205	G	A
7	rs215273	83191281	C	T
7	rs17157828	83191301	T	C
7	rs17157829	83191317	G	C
7	rs531178671	83191432	G	C
7	rs10236363	83191671	G	A
7	rs55657766	83191698	T	C
7	rs549542855	83191739	C	T
7	rs215274	83191870	G	T
7	rs117214765	83192094	A	G
7	rs76588579	83192106	A	T
7	rs529925753	83192129	A	G
7	rs548189174	83192493	G	C
7	rs61654457	83192522	G	C
7	rs215275	83192792	C	G
7	rs113668212	83192943	C	G
7	rs528184854	83193004	T	C
7	rs548253950	83193097	C	T
7	rs215276	83193369	G	A
7	rs17157835	83193376	A	G
7	rs545717018	83193419	T	C
7	rs188008937	83193481	G	A
7	rs192095224	83193670	C	A
7	rs215277	83193858	T	A
7	rs185451712	83193991	C	T
7	rs10251100	83193997	A	T
7	rs553212109	83194443	T	C
7	rs112356089	83194497	T	C
7	rs111399022	83194538	G	C
7	rs2535383	83194755	C	T
7	rs143941449	83194777	T	C
7	rs577535081	83195382	A	G
7	rs562260778	83195536	T	A
7	rs113444060	83195602	T	G
7	rs10266253	83195626	A	G
7	rs535746990	83195643	A	C
7	rs189764078	83195667	T	C
7	rs17157838	83195726	G	A
7	rs6951661	83195788	T	G
7	rs142905498	83195831	A	T
7	rs140977048	83195920	A	G
7	rs531105316	83195969	T	C
7	rs79599374	83195970	A	G
7	rs533456289	83196023	G	A
7	rs182424981	83196067	T	A
7	rs215243	83196237	G	C
7	rs215244	83196288	G	T
7	rs571054059	83196316	A	C
7	rs570902068	83196999	T	A
7	rs215245	83197000	T	A
7	rs147968246	83197109	G	A
7	rs74999163	83197329	C	A
7	rs79174756	83197702	C	T
7	rs75801402	83197847	T	C
7	rs578245274	83198252	T	C
7	rs145228436	83198276	C	T
7	rs10246163	83198321	C	T
7	rs542712282	83198351	A	C
7	rs74410972	83198504	C	G
7	rs56162410	83198515	A	G
7	rs527571975	83198523	G	A
7	rs117072616	83198536	A	G
7	rs186574302	83198573	G	A
7	rs576141804	83198579	G	A
7	rs572014312	83198629	C	T
7	rs554413837	83198684	T	A
7	rs78128646	83198910	T	C
7	rs75806582	83199056	A	T
7	rs565636615	83199290	G	A
7	rs549779909	83199540	A	G
7	rs59101379	83199592	A	G
7	rs538632317	83199599	T	G
7	rs2535382	83199794	A	G
7	rs2535381	83199799	A	G
7	rs1693369	83199841	T	C
7	rs372536251	83199855	A	C
7	rs77108441	83200066	A	C
7	rs80065231	83200186	T	C
7	rs215279	83200203	A	T
7	rs552339272	83200783	G	A
7	rs28756483	83200803	C	A
7	rs28851474	83201018	C	T
7	rs215282	83201071	A	G
7	rs543841892	83201228	A	C
7	rs575213843	83201812	G	A
7	rs149272880	83201830	C	T
7	rs566625502	83202162	C	T
7	rs200082365	83202427	G	A
7	rs79338505	83202436	G	A
7	rs10262930	83202534	C	T
7	rs562140823	83202835	A	G
7	rs560404019	83203161	C	T
7	rs529126820	83203187	T	C
7	rs215284	83203202	G	T
7	rs73184568	83203262	G	A
7	rs215285	83203399	A	T
7	rs553444990	83203515	C	A
7	rs215286	83203563	C	T
7	rs150216778	83203633	T	A
7	rs7789799	83203788	G	A
7	rs573162895	83203914	C	T
7	rs548988190	83204000	A	T
7	rs533640181	83204342	G	A
7	rs215287	83204501	A	T
7	rs578176460	83204604	T	C
7	rs188496583	83204725	G	A
7	rs215288	83204783	C	T
7	rs569573418	83204941	C	G
7	rs215289	83204964	C	T
7	rs185188796	83205137	G	T
7	rs556138088	83205166	T	C
7	rs215291	83205227	A	G
7	rs215292	83205233	T	G
7	rs541184924	83205338	C	A
7	rs147374952	83205440	G	T
7	rs138042825	83205688	A	G
7	rs540870678	83205866	G	A
7	rs147512235	83205933	A	C
7	rs543526064	83205964	T	C
7	rs145797517	83205978	A	G
7	rs215293	83206052	T	G
7	rs552164556	83206229	C	T
7	rs547794590	83206509	T	C
7	rs1979768	83206573	T	G
7	rs537248598	83207254	G	C
7	rs570262832	83207305	A	G
7	rs543656202	83207757	G	A
7	rs4141122	83208154	C	T
7	rs6951474	83208200	T	C
7	rs6975881	83208686	C	T
7	rs215294	83208702	A	G
7	rs114905362	83208830	C	T
7	rs215295	83208850	G	C
7	rs172550	83208914	A	T
7	rs111979268	83208936	A	G
7	rs113058602	83209096	C	T
7	rs138668075	83209112	T	C
7	rs183345	83209181	C	T
7	rs559683679	83209263	C	A
7	rs169992	83209312	C	G
7	rs215296	83209376	A	G
7	rs563724986	83209457	A	C
7	rs137968542	83209493	C	G
7	rs215297	83209610	A	T
7	rs56772004	83209662	T	C
7	rs186133722	83209774	G	T
7	rs1391065	83209799	T	C
7	rs192091999	83209907	G	T
7	rs10216041	83209922	C	A
7	rs533289976	83209928	T	A
7	rs147178075	83210047	A	G
7	rs548579002	83210057	G	A
7	rs12672753	83210149	G	A
7	rs17157867	83210264	G	A
7	rs17157869	83210406	G	A
7	rs185724145	83210449	T	C
7	rs540586307	83210454	G	C
7	rs560194052	83210464	A	T
7	rs215298	83210851	A	C
7	rs540267686	83210868	T	C
7	rs554131502	83210881	T	G
7	rs6966242	83211117	A	G
7	rs17157873	83211436	C	T
7	rs10216244	83211479	G	T
7	rs569536787	83211562	G	A
7	rs215299	83211621	A	G
7	rs55961445	83211650	A	T
7	rs568571509	83211672	A	G
7	rs76781672	83211818	A	G
7	rs56022245	83211944	G	C
7	rs57215561	83211960	C	T
7	rs10046594	83211961	G	A
7	rs10046477	83212175	T	G
7	rs553118606	83212192	T	C
7	rs551726094	83212350	C	A
7	rs534106305	83212435	G	A
7	rs192413907	83212443	C	T
7	rs114494778	83212580	A	G
7	rs215300	83212785	A	G
7	rs547631411	83212977	C	T
7	rs78236273	83213040	A	T
7	rs73710804	83213116	G	A
7	rs75012873	83213164	A	T
7	rs215301	83213184	A	G
7	rs215302	83213264	A	G
7	rs576789334	83213412	C	A
7	rs188014883	83213459	A	T
7	rs192085598	83213727	C	T
7	rs17157874	83213745	C	T
7	rs114082003	83213765	T	C
7	rs215303	83214083	C	T
7	rs2191533	83214294	A	G
7	rs56169535	83214425	A	T
7	rs215304	83214893	T	C
7	rs189227733	83214960	T	C
7	rs568583450	83215811	C	T
7	rs573409444	83215999	C	G
7	rs575648753	83216466	G	A
7	rs995822	83216635	T	G
7	rs187848332	83216745	A	G
7	rs182489	83216899	A	G
7	rs569291574	83216929	T	A
7	rs575680585	83217060	A	C
7	rs215305	83217163	C	T
7	rs141340266	83217446	C	T
7	rs10281329	83217455	C	T
7	rs10262947	83217463	G	C
7	rs533933704	83217775	C	T
7	rs553745319	83217784	G	A
7	rs567258802	83217822	G	A
7	rs215306	83217881	T	C
7	rs215308	83218112	G	A
7	rs3757620	83218230	G	C
7	rs145290850	83218337	A	C
7	rs56349043	83218615	A	T
7	rs189145930	83218648	G	A
7	rs215310	83218962	T	A
7	rs555989729	83218969	G	A
7	rs190084042	83219099	G	T
7	rs215311	83219267	C	T
7	rs17455900	83219291	T	C
7	rs537094837	83219435	G	A
7	rs6944549	83219507	T	C
7	rs182099426	83219524	T	C
7	rs190396627	83219798	C	G
7	rs141937164	83219864	A	G
7	rs10234178	83219906	G	T
7	rs75696789	83220014	T	G
7	rs4728537	83220139	A	G
7	rs74297456	83220313	C	G
7	rs113697470	83220853	T	C
7	rs190863639	83221059	G	A
7	rs215312	83221127	A	T
7	rs559730620	83221242	G	T
7	rs215313	83221332	T	G
7	rs151160257	83221417	G	T
7	rs552542437	83221493	T	A
7	rs10249460	83221497	A	G
7	rs10239215	83221630	C	T
7	rs10239484	83221972	G	A
7	rs215314	83222008	A	G
7	rs183800164	83222370	A	G
7	rs77645168	83222391	A	C
7	rs215315	83222411	T	A
7	rs1609931	83222557	T	G
7	rs537292088	83222600	G	C
7	rs531829631	83222660	C	G
7	rs169993	83222668	T	G
7	rs138891163	83222727	G	T
7	rs567375309	83222823	G	A
7	rs116970649	83222859	C	G
7	rs191694743	83223198	A	G
7	rs3801562	83223216	G	C
7	rs573372254	83223335	A	G
7	rs548736700	83223699	T	C
7	rs118125084	83223766	T	C
7	rs575612060	83224165	C	T
7	rs556549868	83224215	T	C
7	rs80106903	83224240	A	G
7	rs215316	83224246	G	C
7	rs150861577	83224588	T	A
7	rs1123946	83224626	C	G
7	rs80014510	83224954	C	T
7	rs187130250	83224999	T	C
7	rs215317	83225213	C	A
7	rs147633592	83225235	A	C
7	rs563329075	83225246	G	T
7	rs28704154	83225331	G	A
7	rs558652952	83225426	C	T
7	rs78043441	83225471	A	C
7	rs28446509	83225693	C	A
7	rs148836551	83225696	A	G
7	rs142558590	83225746	A	G
7	rs74410462	83225836	G	C
7	rs569769104	83225846	T	G
7	rs558691672	83225940	A	C
7	rs215318	83226044	A	G
7	rs77811326	83226146	T	A
7	rs3801563	83226255	T	C
7	rs182610836	83226350	A	G
7	rs140653806	83226351	T	A
7	rs565811987	83226448	T	A
7	rs116426646	83226759	T	G
7	rs572278244	83226926	A	G
7	rs3823905	83226950	C	T
7	rs215321	83227361	C	T
7	rs192263792	83227400	A	C
7	rs10252378	83227548	A	G
7	rs74523694	83227604	G	T
7	rs10239110	83227688	T	A
7	rs144720854	83227942	T	C
7	rs727549	83227974	C	T
7	rs550203446	83228219	C	T
7	rs117752711	83228510	A	G
7	rs147194996	83228618	C	A
7	rs80174274	83228780	T	C
7	rs10246409	83228793	C	A
7	rs215322	83229144	A	G
7	rs215323	83229284	T	C
7	rs71557179	83229377	G	A
7	rs186098738	83229516	T	G
7	rs3823906	83229565	C	A
7	rs544034833	83229666	T	C
7	rs10250554	83229797	G	A
7	rs149886490	83230067	C	A
7	rs117689690	83230156	C	T
7	rs146445991	83230168	G	A
7	rs74965928	83230214	G	C
7	rs540008497	83230302	T	G
7	rs571206649	83231131	T	C
7	rs553671020	83231161	G	C
7	rs10268850	83231420	A	G
7	rs118049970	83231606	G	C
7	rs140430853	83231851	C	T
7	rs138355013	83232081	T	C
7	rs182345959	83232118	C	A
7	rs567548617	83232172	C	T
7	rs187891458	83232202	C	T
7	rs41320544	83232339	G	C
7	rs541405010	83232617	C	T
7	rs187999067	83232713	A	T
7	rs3801567	83232780	C	T
7	rs184688056	83233031	T	C
7	rs3801568	83233110	A	C
7	rs572485486	83233337	C	G
7	rs144590414	83233373	T	C
7	rs76755246	83233556	A	G
7	rs28458927	83233659	A	G
7	rs141612302	83233709	T	G
7	rs7787056	83233741	A	C
7	rs7777248	83233855	C	T
7	rs116035399	83234134	T	C
7	rs7790318	83234183	A	G
7	rs528240215	83234341	T	C
7	rs548617729	83234470	A	G
7	rs215327	83234595	A	C
7	rs534857037	83234633	T	C
7	rs2888176	83234655	C	T
7	rs61236950	83234671	C	T
7	rs2371868	83234722	A	G
7	rs2371869	83234748	C	T
7	rs58076137	83234924	C	T
7	rs528726164	83234932	T	G
7	rs555094596	83234969	G	C
7	rs537566463	83235033	A	C
7	rs191007186	83235055	C	T
7	rs573037068	83235135	C	T
7	rs142371331	83235231	A	G
7	rs187854656	83235599	C	T
7	rs10266918	83235935	G	A
7	rs71557180	83235942	T	G
7	rs113514423	83235957	C	T
7	rs562323063	83236098	C	A
7	rs1497334	83236191	G	A
7	rs1497335	83236439	A	G
7	rs537682643	83236518	T	C
7	rs564540460	83236934	A	G
7	rs184808116	83236941	G	A
7	rs531525137	83237304	T	G
7	rs138067120	83237356	A	G
7	rs7779978	83237370	C	T
7	rs540810421	83237639	T	G
7	rs42029	83237849	C	T
7	rs115364130	83238053	A	G
7	rs189156013	83238219	T	G
7	rs42028	83238372	T	C
7	rs186440098	83238513	T	G
7	rs190402510	83238628	T	C
7	rs141558896	83238719	T	A
7	rs549949263	83238821	C	T
7	rs180867594	83238895	C	T
7	rs538288128	83238956	G	A
7	rs183472557	83239175	C	T
7	rs534524952	83239184	G	T
7	rs57895211	83239256	G	A
7	rs536444409	83239291	A	G
7	rs6467953	83239681	T	G
7	rs536483912	83239781	G	A
7	rs191781585	83239791	C	T
7	rs541428259	83239968	G	A
7	rs111265286	83240252	T	C
7	rs191703872	83240311	A	G
7	rs565710741	83240361	A	G
7	rs183495700	83240444	A	C
7	rs535172144	83240708	T	A
7	rs556931274	83240748	G	A
7	rs79692861	83241192	T	A
7	rs188490857	83242463	T	C
7	rs42027	83242503	C	T
7	rs42026	83242789	T	C
7	rs3801571	83242992	C	T
7	rs3801572	83243044	C	T
7	rs42025	83243119	A	G
7	rs566410882	83243145	T	C
7	rs537552903	83243377	C	T
7	rs557786403	83243415	G	C
7	rs187360046	83243449	C	T
7	rs192130755	83243541	C	T
7	rs74490239	83243551	C	T
7	rs42024	83243552	T	C
7	rs542515874	83243559	C	G
7	rs533203137	83243661	A	G
7	rs42023	83243697	G	T
7	rs143975878	83243827	C	T
7	rs182616258	83243841	C	T
7	rs116852579	83243877	T	A
7	rs531441786	83244632	C	G
7	rs42022	83244951	A	G
7	rs553664263	83245032	A	G
7	rs112626299	83245090	C	T
7	rs42021	83245166	G	C
7	rs71557181	83245503	C	G
7	rs185119780	83246063	A	G
7	rs561034179	83246105	G	A
7	rs569635347	83246143	G	T
7	rs540240740	83246199	T	C
7	rs567486033	83246216	C	T
7	rs545065994	83246249	G	C
7	rs76443381	83246561	C	A
7	rs191373862	83247009	A	G
7	rs527993818	83247250	C	T
7	rs539093467	83247336	C	A
7	rs182619177	83247660	T	C
7	rs42019	83248171	T	C
7	rs42018	83248206	C	T
7	rs75533004	83248295	T	A
7	rs42017	83248863	A	T
7	rs569479080	83248886	A	G
7	rs42016	83249240	C	T
7	rs561535081	83249346	G	A
7	rs55646273	83249361	A	G
7	rs146724853	83249457	A	G
7	rs42015	83249849	G	A
7	rs42014	83250071	G	C
7	rs42013	83250118	C	T
7	rs186205190	83250399	C	T
7	rs149026008	83250417	G	A
7	rs189490394	83250489	C	A
7	rs535626723	83250690	T	C
7	rs568911517	83250833	T	A
7	rs562071150	83251086	T	G
7	rs377389731	83251195	A	T
7	rs182443387	83251215	T	A
7	rs42012	83251373	A	C
7	rs182878781	83251501	G	C
7	rs188427709	83251553	T	C
7	rs42011	83251775	G	A
7	rs540209414	83251804	A	C
7	rs42010	83252250	A	G
7	rs189148030	83252278	T	C
7	rs181905209	83252279	A	G
7	rs182117953	83252423	T	G
7	rs545204041	83252429	C	T
7	rs78214213	83252439	C	T
7	rs10243232	83252538	C	T
7	rs556451663	83253018	G	T
7	rs576428495	83253033	C	T
7	rs73177145	83253086	G	A
7	rs112705994	83253322	G	A
7	rs42009	83253400	G	A
7	rs538939618	83253456	C	T
7	rs10229004	83253483	T	C
7	rs551545661	83253743	C	G
7	rs78295194	83253800	A	G
7	rs192386395	83253876	G	T
7	rs543198728	83254014	G	T
7	rs550096091	83254061	C	A
7	rs117569182	83254215	C	G
7	rs185291890	83254232	G	A
7	rs28749868	83254339	G	T
7	rs181322790	83254425	A	G
7	rs576544907	83254509	T	G
7	rs187160199	83254567	C	T
7	rs192511538	83254569	A	C
7	rs28810799	83254599	A	G
7	rs182607117	83255020	C	T
7	rs6974709	83255024	A	G
7	rs42008	83255025	T	C
7	rs149394068	83255081	T	G
7	rs42007	83255087	T	C
7	rs559777313	83255160	A	G
7	rs42006	83255209	C	T
7	rs56957961	83255557	A	C
7	rs577542758	83255607	G	C
7	rs10252654	83255615	G	A
7	rs573307949	83255703	A	G
7	rs42005	83255916	C	A
7	rs532991776	83255927	T	G
7	rs535549222	83256031	C	G
7	rs42004	83256165	G	A
7	rs185029745	83256185	C	T
7	rs542347495	83256252	C	T
7	rs562036652	83256255	C	A
7	rs564114728	83256516	G	C
7	rs189146479	83256738	A	G
7	rs192262990	83256835	T	C
7	rs10251747	83257099	A	G
7	rs531437195	83257200	A	G
7	rs114308134	83257263	T	G
7	rs115007889	83257597	A	C
7	rs55881407	83257667	A	G
7	rs150126164	83257724	G	A
7	rs573874662	83257833	T	A
7	rs10227129	83257902	T	C
7	rs180852563	83258069	C	T
7	rs573937648	83258411	A	G
7	rs1846032	83258532	A	G
7	rs541082700	83258696	T	C
7	rs560765717	83258722	T	C
7	rs42003	83258910	G	A
7	rs182383529	83259195	A	C
7	rs111277233	83259244	A	G
7	rs1353616	83259664	T	A
7	rs541595306	83259683	G	A
7	rs550218048	83259790	G	A
7	rs538978116	83259849	G	T
7	rs183952875	83259943	C	T
7	rs117427780	83260069	A	G
7	rs188018409	83260170	A	G
7	rs7805873	83260315	A	G
7	rs3801575	83260578	A	T
7	rs536790874	83260684	G	A
7	rs576457455	83260716	A	C
7	rs572718798	83260780	A	C
7	rs541315311	83260812	C	T
7	rs139773295	83260948	C	T
7	rs552563692	83260990	G	C
7	rs144986934	83261024	T	C
7	rs42002	83261085	C	T
7	rs548357990	83261100	G	A
7	rs111874928	83261419	T	C
7	rs10240284	83261523	G	C
7	rs42001	83261703	T	C
7	rs117687569	83261734	A	G
7	rs192935472	83261760	C	T
7	rs10258688	83261838	G	A
7	rs141331677	83262080	C	T
7	rs78867617	83262362	T	C
7	rs80161702	83262606	C	A
7	rs544145861	83262631	C	T
7	rs180986043	83262693	A	G
7	rs181369736	83263048	T	C
7	rs3801576	83263087	G	A
7	rs3801577	83263166	A	C
7	rs552591709	83263580	A	G
7	rs190961578	83263711	T	C
7	rs117690805	83264294	A	T
7	rs192617841	83264642	T	C
7	rs184806277	83264676	C	T
7	rs567585774	83265080	G	A
7	rs200705991	83265197	A	C
7	rs215250	83265325	G	A
7	rs42000	83265613	A	G
7	rs571729932	83265667	G	C
7	rs10246477	83266000	A	G
7	rs10246487	83266015	A	G
7	rs41999	83266088	A	T
7	rs563181752	83266264	T	A
7	rs41998	83266356	G	A
7	rs181852579	83266475	C	T
7	rs111527831	83266709	G	A
7	rs112453196	83266834	A	G
7	rs180691514	83267027	A	C
7	rs147407926	83267208	A	G
7	rs530180865	83267295	C	T
7	rs550168717	83267331	C	A
7	rs183473941	83267521	A	C
7	rs536299	83267983	A	C
7	rs139707700	83268062	A	C
7	rs538007	83268114	T	C
7	rs543543630	83268153	T	C
7	rs188076119	83268197	A	G
7	rs375998484	83268243	C	T
7	rs370648815	83268254	C	T
7	rs376397645	83268352	T	G
7	rs557587111	83268392	G	A
7	rs577236396	83268673	A	G
7	rs78661001	83268783	C	A
7	rs6953023	83268789	T	A
7	rs6948835	83268854	G	A
7	rs150596620	83268856	T	G
7	rs17157933	83269003	A	G
7	rs577272045	83269142	A	G
7	rs56022007	83269159	G	A
7	rs1391064	83269251	T	G
7	rs575461130	83269294	T	C
7	rs566425686	83269329	C	T
7	rs145497432	83269432	T	C
7	rs140290498	83269475	C	T
7	rs3757621	83269493	A	G
7	rs302124	83269806	G	T
7	rs3757623	83270015	G	A
7	rs537845235	83270088	G	A
7	rs189764333	83270159	G	C
7	rs143756405	83270493	C	A
7	rs146843902	83270795	T	C
7	rs17457412	83270806	C	T
7	rs573792254	83270889	G	A
7	rs143805527	83270943	T	G
7	rs2371872	83271602	G	C
7	rs302123	83271776	A	C
7	rs2190206	83271779	A	C
7	rs10261232	83272063	C	T
7	rs10258088	83272140	C	A
7	rs529432114	83272142	C	T
7	rs577546483	83272476	G	A
7	rs557240224	83272516	C	G
7	rs186810320	83272555	C	G
7	rs302122	83272693	T	A
7	rs558170858	83272796	T	C
7	rs138092466	83272992	G	C
7	rs143664437	83273283	A	C
7	rs191308946	83273298	C	G
7	rs144106650	83273403	C	T
7	rs78693940	83273481	G	A
7	rs148696354	83273494	T	C
7	rs563147040	83273497	C	T
7	rs73708517	83273713	A	G
7	rs302121	83273775	T	A
7	rs77080407	83273788	G	A
7	rs150721079	83273851	C	T
7	rs534374313	83273990	A	G
7	rs117101221	83274321	T	A
7	rs10251607	83274340	T	C
7	rs76254821	83274533	C	T
7	rs193111383	83274536	T	C
7	rs74699460	83274678	G	C
7	rs144039685	83274695	C	G
7	rs139674796	83274963	C	T
7	rs1826898	83275107	A	G
7	rs3801583	83275184	T	C
7	rs10270789	83275231	G	A
7	rs302119	83275383	T	C
7	rs302118	83275626	C	G
7	rs302117	83275786	G	C
7	rs188838460	83275969	T	C
7	rs564097124	83276026	C	T
7	rs527291192	83276094	C	T
7	rs539472860	83276334	C	T
7	rs11977612	83276423	G	A
7	rs1016023	83276497	C	T
7	rs540243837	83276683	A	G
7	rs147058511	83276839	C	G
7	rs118126619	83276868	G	T
7	rs76276733	83276950	G	A
7	rs118760	83277015	G	A
7	rs138406154	83277077	G	A
7	rs560220098	83277116	A	G
7	rs1016022	83277158	C	T
7	rs570699166	83277290	G	A
7	rs55658764	83277586	T	A
7	rs374464427	83277705	C	T
7	rs200085521	83277714	A	T
7	rs544498058	83277770	G	T
7	rs73177155	83278213	G	A
7	rs302114	83278227	C	A
7	rs544536766	83278274	C	G
7	rs28569958	83278414	T	C
7	rs75941905	83278520	T	C
7	rs3823914	83278600	A	G
7	rs117675153	83278609	A	C
7	rs567343654	83278693	T	C
7	rs109467	83278893	C	T
7	rs75826382	83278913	C	A
7	rs28440905	83279098	G	T
7	rs144649724	83279211	G	C
7	rs11981176	83279307	C	T
7	rs565315167	83279860	A	G
7	rs111305782	83279917	G	A
7	rs302113	83280198	A	C
7	rs147966487	83281072	A	G
7	rs576690747	83281094	A	G
7	rs141508546	83281271	A	G
7	rs145368352	83281357	T	C
7	rs528146890	83281613	G	C
7	rs149167153	83281647	T	G
7	rs143310236	83281665	A	G
7	rs148245356	83281784	G	T
7	rs181021543	83281966	C	T
7	rs77468554	83282528	T	A
7	rs189500535	83282556	G	A
7	rs576765800	83282746	C	T
7	rs552917382	83282907	G	A
7	rs10281724	83282936	G	A
7	rs35110772	83282948	G	A
7	rs561845083	83282972	A	G
7	rs10282716	83283741	G	A
7	rs559997315	83283934	G	A
7	rs188547	83283969	G	C
7	rs215031	83284152	G	A
7	rs183012584	83284324	G	A
7	rs302110	83284591	G	T
7	rs79142527	83284617	T	C
7	rs117267334	83284677	A	G
7	rs184676831	83284884	G	A
7	rs984733	83284954	C	T
7	rs144511143	83284963	C	T
7	rs575488632	83285093	T	C
7	rs188414908	83285401	T	C
7	rs114854619	83285520	G	A
7	rs527887701	83285548	C	T
7	rs116848765	83285729	G	A
7	rs189177457	83285777	A	T
7	rs560405248	83285883	G	A
7	rs550224214	83286072	T	C
7	rs13223636	83286158	A	G
7	rs567262337	83286296	C	A
7	rs188865025	83286306	G	A
7	rs147664946	83286391	C	A
7	rs554333697	83286518	A	T
7	rs527538057	83286812	T	A
7	rs185371785	83287066	G	C
7	rs149792299	83287154	G	A
7	rs536805200	83287318	T	C
7	rs1972459	83287607	G	A
7	rs10265179	83287872	G	C
7	rs572392076	83288216	T	G
7	rs2371874	83288380	A	G
7	rs563133890	83288421	G	A
7	rs570211608	83288649	G	A
7	rs566013519	83288708	T	C
7	rs554504743	83288760	G	C
7	rs117552516	83288810	A	G
7	rs73382773	83288813	C	T
7	rs192927399	83288908	A	G
7	rs530448048	83289150	T	A
7	rs11972117	83289332	G	T
7	rs534786251	83289381	A	T
7	rs10229499	83289430	C	T
7	rs191404106	83289515	T	C
7	rs35573679	83289559	A	C
7	rs564012216	83289571	T	C
7	rs552777997	83289672	T	C
7	rs559690068	83289680	T	C
7	rs57505981	83289879	A	C
7	rs35658693	83290005	G	A
7	rs73382778	83290043	T	G
7	rs139306909	83290322	G	A
7	rs530901135	83290466	T	C
7	rs73708527	83290619	T	C
7	rs181475112	83290634	C	T
7	rs10274738	83290740	T	C
7	rs117481205	83290824	A	G
7	rs6952733	83290838	T	C
7	rs73708528	83291041	A	G
7	rs554218300	83291188	T	G
7	rs11973337	83291417	G	A
7	rs544767108	83291443	C	T
7	rs192298148	83291444	G	A
7	rs144868659	83291617	G	C
7	rs569143722	83291695	A	T
7	rs28477156	83291696	T	A
7	rs74916154	83291817	T	C
7	rs143447288	83291855	G	A
7	rs73708529	83291934	G	T
7	rs538066786	83291977	A	G
7	rs73382782	83291995	C	T
7	rs79692576	83292095	C	T
7	rs150683394	83292372	A	G
7	rs182462852	83292421	A	G
7	rs549328411	83292435	T	C
7	rs73708530	83292604	T	G
7	rs191247345	83292699	T	C
7	rs562897605	83292702	C	T
7	rs144272522	83293260	T	C
7	rs73708531	83293448	T	C
7	rs73382783	83293564	C	T
7	rs527986781	83293731	T	C
7	rs556639750	83294038	C	T
7	rs143401526	83294148	T	C
7	rs17157954	83294149	A	G
7	rs180671294	83294453	T	G
7	rs17157956	83294490	C	T
7	rs140398428	83294703	C	T
7	rs73177161	83294840	T	C
7	rs187328122	83294841	A	G
7	rs112859614	83294868	A	C
7	rs550398377	83295251	G	A
7	rs191788646	83295318	G	A
7	rs116940452	83295374	A	G
7	rs183036822	83295425	T	C
7	rs185461451	83295518	C	A
7	rs7806500	83295657	T	G
7	rs7807686	83295674	A	C
7	rs28407633	83295947	A	C
7	rs77287077	83296070	T	G
7	rs528560758	83296079	T	C
7	rs73708534	83296146	T	C
7	rs58589298	83296692	A	G
7	rs113513668	83297230	A	G
7	rs2158725	83297241	C	T
7	rs6976769	83297262	C	A
7	rs142781793	83297289	G	A
7	rs529107166	83297465	G	A
7	rs6943355	83297632	A	T
7	rs595787	83297975	C	T
7	rs73177165	83298027	A	G
7	rs533887	83298203	C	T
7	rs558286956	83298563	G	A
7	rs118049490	83298574	A	G
7	rs181106588	83298608	G	A
7	rs73708537	83298679	A	T
7	rs13240489	83298783	G	A
7	rs186492872	83298865	C	A
7	rs566906845	83298901	G	C
7	rs79557968	83299107	A	G
7	rs534265923	83299138	G	A
7	rs554271113	83299141	C	T
7	rs74297457	83299333	T	C
7	rs529696351	83299357	C	T
7	rs61254430	83299373	A	G
7	rs187585909	83299768	T	C
7	rs574439305	83300277	T	G
7	rs17517322	83300296	A	G
7	rs567793536	83300461	A	T
7	rs661014	83300547	A	T
7	rs659632	83300913	G	A
7	rs138881979	83300986	A	G
7	rs560173902	83301028	A	C
7	rs192713741	83301100	C	T
7	rs579811	83301316	T	A
7	rs551217037	83301333	G	A
7	rs646631	83301458	C	T
7	rs556786244	83301541	T	C
7	rs75859305	83301703	G	A
7	rs1733445	83301993	C	G
7	rs489942	83302169	T	C
7	rs188873791	83302195	A	G
7	rs536887508	83302198	C	T
7	rs489815	83302209	A	C
7	rs643044	83302264	A	G
7	rs11768923	83302381	G	T
7	rs371973385	83302397	T	C
7	rs34702049	83302599	A	G
7	rs140612857	83302677	A	G
7	rs546807511	83302925	A	G
7	rs183304803	83303009	C	T
7	rs28835906	83303011	T	C
7	rs188038100	83303061	T	G
7	rs570927	83303079	C	T
7	rs142556330	83303094	G	A
7	rs628381	83303267	G	T
7	rs568196	83303356	T	G
7	rs79042052	83303491	A	C
7	rs141417077	83303523	A	G
7	rs145188808	83303557	T	C
7	rs111434020	83303621	T	C
7	rs565318	83303684	C	T
7	rs138800980	83303704	G	T
7	rs55641625	83303817	A	G
7	rs55944110	83303901	C	G
7	rs573847671	83304003	T	C
7	rs564589678	83304142	G	A
7	rs613634	83304236	C	G
7	rs62475079	83304276	A	C
7	rs569489982	83304369	C	A
7	rs613051	83304419	T	C
7	rs73384522	83304770	A	T
7	rs181346308	83304864	T	C
7	rs563130257	83304916	T	C
7	rs73384524	83305144	G	A
7	rs6962121	83305205	T	C
7	rs556047944	83305213	C	A
7	rs492201	83305389	G	C
7	rs532019285	83305581	G	T
7	rs530071084	83305717	G	T
7	rs117222839	83305721	G	T
7	rs143311856	83305738	G	A
7	rs538536632	83305750	C	T
7	rs565738843	83305785	G	T
7	rs534788302	83305795	G	A
7	rs17457932	83305922	C	T
7	rs565547208	83305955	T	A
7	rs11977481	83306044	G	A
7	rs146606226	83306222	C	G
7	rs113907759	83306339	A	G
7	rs73384533	83306354	A	G
7	rs61190633	83306467	A	G
7	rs571356	83306489	A	G
7	rs145153704	83306770	C	T
7	rs543513272	83306818	C	T
7	rs62475080	83306887	T	C
7	rs567663	83306889	C	T
7	rs3801659	83306939	T	C
7	rs545548	83307017	C	G
7	rs186817824	83307124	T	C
7	rs191315935	83307157	T	C
7	rs150402958	83307228	G	A
7	rs35961556	83307257	C	T
7	rs10257346	83307568	G	A
7	rs540157	83307600	A	G
7	rs539512053	83307773	G	A
7	rs193111720	83308042	T	G
7	rs645612	83308290	G	A
7	rs73708539	83308294	C	T
7	rs509148	83308667	C	T
7	rs78362436	83308801	A	G
7	rs17157964	83309227	G	A
7	rs575669757	83309347	C	A
7	rs193190509	83309390	T	C
7	rs184145232	83309538	A	G
7	rs188871151	83309602	A	G
7	rs6954879	83309671	A	G
7	rs546877716	83309789	T	C
7	rs540467157	83310101	T	A
7	rs573459789	83310128	T	A
7	rs562213426	83310210	C	G
7	rs150507187	83310542	G	A
7	rs538841478	83310956	A	G
7	rs188270792	83311002	T	C
7	rs562273813	83311003	C	T
7	rs545031791	83311101	A	G
7	rs73708541	83311385	G	A
7	rs79873590	83311410	C	T
7	rs534166572	83311415	C	T
7	rs41503149	83311437	A	C
7	rs544782031	83311585	A	T
7	rs56012217	83311787	T	C
7	rs215030	83311931	T	C
7	rs190140567	83312057	A	G
7	rs182081737	83312100	A	G
7	rs73384555	83312154	A	G
7	rs530009940	83312644	A	C
7	rs554655814	83312944	T	C
7	rs302101	83312959	A	G
7	rs62475082	83313135	A	T
7	rs556928634	83313202	A	T
7	rs77440021	83313270	G	A
7	rs62475083	83313293	G	A
7	rs565488188	83313355	G	A
7	rs302100	83313595	T	A
7	rs187029140	83313635	G	A
7	rs74985953	83313646	A	C
7	rs191836994	83313779	T	C
7	rs73177177	83314069	A	G
7	rs302099	83314133	T	C
7	rs532356128	83314152	G	A
7	rs16887568	83314177	T	C
7	rs138056450	83314270	A	G
7	rs189090481	83314471	G	A
7	rs79298823	83315135	T	C
7	rs79524756	83315167	A	T
7	rs60074525	83315168	T	A
7	rs75135873	83315169	T	A
7	rs534994499	83315339	C	T
7	rs141546618	83315586	T	G
7	rs13241394	83315611	G	C
7	rs76208168	83315872	A	C
7	rs75604401	83315873	A	C
7	rs559720046	83315971	G	T
7	rs539554725	83316317	A	T
7	rs62475085	83316627	G	A
7	rs150874668	83316772	T	A
7	rs528283333	83316827	G	A
7	rs370801200	83316830	G	A
7	rs188593768	83316863	T	G
7	rs73177178	83316890	A	C
7	rs1149207	83316900	G	C
7	rs575397952	83317077	C	T
7	rs78071039	83317096	G	A
7	rs117328256	83317124	A	G
7	rs182923480	83317381	C	G
7	rs78486917	83317420	A	C
7	rs1149208	83317562	T	C
7	rs1149209	83317582	T	G
7	rs113552305	83317775	T	C
7	rs2527837	83318052	A	G
7	rs540889736	83318308	C	T
7	rs17458455	83318378	A	G
7	rs370318562	83318598	A	G
7	rs10485855	83318875	G	T
7	rs560731652	83318913	G	A
7	rs559406914	83319052	A	T
7	rs551541712	83319182	G	T
7	rs190238205	83319318	A	G
7	rs567203864	83319372	A	G
7	rs549938703	83319417	C	T
7	rs1149210	83319507	C	T
7	rs17157968	83319772	T	C
7	rs17157970	83319824	G	A
7	rs148028661	83319936	G	A
7	rs565024432	83320141	A	G
7	rs141481284	83320464	T	C
7	rs541089580	83320720	T	C
7	rs112186400	83320730	A	G
7	rs1693394	83320853	A	G
7	rs1733444	83320854	A	C
7	rs302095	83320967	G	A
7	rs548260075	83321027	C	G
7	rs568069737	83321096	A	G
7	rs117389934	83321342	G	A
7	rs191436571	83321456	T	C
7	rs2860021	83321471	G	T
7	rs1144603	83321507	G	A
7	rs546076522	83321698	A	G
7	rs17157978	83321900	A	G
7	rs577122659	83322221	G	T
7	rs144968470	83322301	G	A
7	rs147876089	83322371	G	A
7	rs77283167	83322414	A	G
7	rs302092	83322659	G	A
7	rs35751230	83323195	A	G
7	rs555603760	83323614	T	C
7	rs17458812	83323634	A	G
7	rs17157979	83323771	A	G
7	rs186580235	83323772	G	T
7	rs17458902	83323789	C	T
7	rs11972517	83323891	T	C
7	rs143132475	83324170	A	T
7	rs13228051	83324222	A	C
7	rs553559057	83324278	A	G
7	rs78687406	83324519	T	C
7	rs538144736	83324542	T	G
7	rs571002120	83324571	T	C
7	rs1149211	83324614	A	C
7	rs60022430	83324655	A	G
7	rs544937448	83324841	C	T
7	rs551295605	83325420	G	A
7	rs186486093	83325423	C	G
7	rs188234189	83325442	G	C
7	rs181048608	83325448	G	A
7	rs558537849	83325583	A	C
7	rs578248205	83325600	T	C
7	rs7806361	83325657	A	G
7	rs73384567	83325770	A	G
7	rs187040527	83325919	C	T
7	rs1181370	83326168	G	A
7	rs73384571	83326190	G	A
7	rs538679393	83326334	T	C
7	rs191700349	83326444	C	G
7	rs73384573	83326497	C	T
7	rs150107469	83326617	T	C
7	rs172538	83326653	C	T
7	rs1181369	83326808	C	T
7	rs1603569	83327072	G	A
7	rs147297233	83327227	G	A
7	rs191263697	83327251	A	G
7	rs561278369	83327259	T	G
7	rs1174393	83327828	C	T
7	rs55769838	83327926	A	G
7	rs546015697	83327977	A	G
7	rs559530107	83328033	G	A
7	rs73177190	83328049	A	G
7	rs302130	83328088	G	A
7	rs76351674	83328295	G	A
7	rs1174394	83328607	T	C
7	rs549005827	83328751	A	G
7	rs184856825	83328762	C	T
7	rs302129	83328778	G	A
7	rs532671871	83328853	T	C
7	rs552427447	83328926	G	A
7	rs1149212	83328960	A	G
7	rs1149213	83329466	T	A
7	rs17157984	83329692	G	A
7	rs1149214	83329756	C	A
7	rs1391068	83329893	T	G
7	rs1149215	83329986	G	A
7	rs557418767	83330157	T	A
7	rs73176230	83330239	A	G
7	rs533325179	83330390	G	A
7	rs191798521	83330456	A	G
7	rs568747793	83330542	G	A
7	rs553731236	83330792	A	T
7	rs148205173	83330879	C	T
7	rs17459241	83330990	T	C
7	rs182095417	83331309	A	C
7	rs302127	83331315	A	G
7	rs73708548	83331511	T	C
7	rs567288536	83331557	A	G
7	rs540757575	83331758	G	A
7	rs542600482	83331837	C	T
7	rs547586	83331882	A	C
7	rs547587	83331883	A	C
7	rs190901282	83331953	C	T
7	rs188945471	83331987	A	C
7	rs193153119	83332010	T	C
7	rs12113156	83332518	C	T
7	rs547284432	83332675	A	G
7	rs529836280	83332732	C	T
7	rs302126	83332764	T	A
7	rs12112574	83332824	T	C
7	rs17459332	83332892	G	A
7	rs189999689	83333137	T	A
7	rs143230676	83333173	C	T
7	rs17459381	83333181	G	T
7	rs560266239	83333555	G	A
7	rs58533400	83333589	G	T
7	rs549175758	83333778	A	G
7	rs73176238	83334003	A	G
7	rs75504046	83334078	A	G
7	rs567617129	83334148	T	C
7	rs62475089	83334151	A	C
7	rs116997901	83334342	A	G
7	rs78247699	83334378	G	C
7	rs532597	83334604	T	G
7	rs371201112	83335141	T	C
7	rs149551711	83335214	C	G
7	rs148729584	83335256	A	G
7	rs555961598	83335290	T	C
7	rs111734583	83335323	G	T
7	rs192286257	83335389	C	A
7	rs140879298	83335946	G	C
7	rs543793458	83336367	T	A
7	rs571710484	83336403	A	T
7	rs146948581	83336483	A	G
7	rs75600916	83336550	A	G
7	rs530969127	83336568	A	G
7	rs539735203	83336704	T	A
7	rs74420851	83336781	C	T
7	rs505900	83336854	A	G
7	rs59514076	83336870	G	T
7	rs79357805	83337009	C	A
7	rs77133839	83337228	T	C
7	rs79555773	83337246	A	G
7	rs74841087	83337527	A	G
7	rs189594276	83337664	T	C
7	rs11765217	83337802	T	C
7	rs533403666	83337812	A	C
7	rs11768672	83337816	C	A
7	rs11771904	83337957	A	G
7	rs11771924	83338004	A	G
7	rs1174402	83338008	T	A
7	rs142007203	83338217	T	C
7	rs578034239	83338239	G	A
7	rs1181365	83338377	C	A
7	rs6973456	83338428	C	T
7	rs1181364	83338452	T	C
7	rs6950033	83338491	T	C
7	rs141970617	83338654	G	T
7	rs679423	83338753	C	T
7	rs77882268	83338951	A	C
7	rs190622746	83338981	C	G
7	rs76224278	83339044	C	T
7	rs73384598	83339133	G	T
7	rs522555	83339172	T	G
7	rs188096441	83339298	G	C
7	rs73176250	83339343	T	C
7	rs182709439	83339597	T	C
7	rs66462133	83339629	G	T
7	rs57874664	83339770	C	T
7	rs528921	83339843	T	G
7	rs551790	83340024	T	G
7	rs534305409	83340062	T	C
7	rs73176256	83340063	T	C
7	rs113074612	83340089	C	T
7	rs663143	83340112	C	G
7	rs56292046	83340350	G	A
7	rs550351467	83340642	C	G
7	rs73386306	83340705	A	G
7	rs12673099	83340741	G	T
7	rs28422049	83340968	C	T
7	rs115247218	83340995	C	T
7	rs62475090	83341053	A	G
7	rs149200023	83341061	A	T
7	rs552692072	83341355	G	A
7	rs474338	83341357	A	T
7	rs141917162	83341405	T	C
7	rs636240	83341517	C	T
7	rs186290506	83341533	T	C
7	rs191066619	83341534	A	G
7	rs138267128	83341543	A	G
7	rs142837031	83341604	C	T
7	rs573462545	83341788	C	T
7	rs113112869	83341811	A	G
7	rs6969530	83342052	T	G
7	rs548706343	83342089	T	G
7	rs138069729	83342158	A	G
7	rs372423785	83342198	T	C
7	rs191281408	83342240	C	T
7	rs187573339	83342598	A	T
7	rs145317500	83342608	G	A
7	rs116503028	83343062	G	A
7	rs553701994	83343108	C	T
7	rs542875094	83343126	G	T
7	rs140326122	83343162	G	A
7	rs142104376	83343212	G	C
7	rs151172774	83343258	C	T
7	rs549629929	83343262	T	C
7	rs116027498	83343352	T	A
7	rs112790249	83343503	A	G
7	rs549449159	83343630	G	T
7	rs145836019	83343695	A	T
7	rs547464580	83343699	C	T
7	rs140716630	83343701	A	G
7	rs145912391	83343788	C	G
7	rs201619766	83343827	T	A
7	rs1181363	83343863	G	A
7	rs1181362	83343871	G	C
7	rs12672735	83344020	G	C
7	rs550342917	83344134	T	A
7	rs141237003	83344231	T	C
7	rs12672778	83344249	G	C
7	rs561300008	83344443	T	A
7	rs143707848	83344486	C	A
7	rs570078485	83344500	A	C
7	rs147228008	83344531	A	C
7	rs191545417	83344579	G	C
7	rs140258960	83344609	C	T
7	rs6964200	83344692	G	A
7	rs537176900	83344698	T	C
7	rs545654122	83344723	G	C
7	rs541293284	83344775	A	G
7	rs543934798	83344869	C	T
7	rs563637543	83344914	T	A
7	rs566044378	83345042	G	C
7	rs6968370	83345058	G	A
7	rs568293402	83345155	T	C
7	rs374859775	83345199	T	G
7	rs572492461	83345315	C	T
7	rs550526794	83345657	T	C
7	rs2371876	83345705	G	A
7	rs146841082	83345720	T	C
7	rs116275595	83345729	T	G
7	rs575051061	83345745	A	G
7	rs537715027	83345753	C	G
7	rs115491019	83345782	G	A
7	rs185322284	83345788	T	A
7	rs532972444	83345816	T	C
7	rs4400326	83345876	T	G
7	rs546347178	83345956	C	G
7	rs540048771	83346399	G	A
7	rs145864961	83346403	T	C
7	rs573278203	83346424	T	C
7	rs542277686	83346425	A	G
7	rs544149883	83346509	A	G
7	rs559878253	83346594	T	C
7	rs141169700	83346646	A	G
7	rs537105260	83346655	T	G
7	rs540110023	83346687	A	G
7	rs575592402	83346737	C	G
7	rs150195928	83346792	T	C
7	rs531388474	83346970	G	A
7	rs552830207	83347198	T	A
7	rs573811720	83347329	C	T
7	rs185619444	83347451	A	G
7	rs182861319	83347504	C	T
7	rs143723532	83347653	T	C
7	rs11769024	83347749	T	C
7	rs9640943	83347858	C	T
7	rs573903291	83347983	C	A
7	rs192353293	83348248	G	C
7	rs192299388	83348619	T	C
7	rs9642167	83348737	T	C
7	rs184140341	83348853	T	C
7	rs187340106	83349124	G	T
7	rs141128272	83349260	G	A
7	rs139055112	83349506	C	T
7	rs149900873	83349526	G	A
7	rs576345375	83349548	G	A
7	rs565166825	83349591	C	T
7	rs1181361	83349603	G	T
7	rs374436323	83349661	T	C
7	rs17157992	83349707	T	C
7	rs559390394	83350497	C	T
7	rs17157994	83350584	T	C
7	rs9640944	83350674	T	C
7	rs75844658	83350766	C	T
7	rs6952600	83350961	G	C
7	rs17157995	83351011	G	A
7	rs563779311	83351044	G	A
7	rs577363639	83351088	T	G
7	rs6977245	83351565	C	T
7	rs190889175	83351619	G	A
7	rs573592785	83351649	G	A
7	rs73708562	83351803	A	G
7	rs17519164	83351823	T	G
7	rs562026062	83351932	T	C
7	rs6943654	83352040	A	T
7	rs528888664	83352047	T	G
7	rs183050780	83352052	C	T
7	rs1921594	83352064	T	G
7	rs187828774	83352159	G	A
7	rs542211368	83352239	T	G
7	rs115482304	83352256	T	C
7	rs1921595	83352427	C	T
7	rs182467379	83352570	T	A
7	rs546832896	83353058	C	T
7	rs184689913	83353234	G	T
7	rs55721537	83353283	A	G
7	rs564806079	83353709	A	G
7	rs1921596	83353715	C	T
7	rs73176260	83353776	T	A
7	rs575936419	83354011	A	C
7	rs6967717	83354076	A	G
7	rs6968843	83354132	T	C
7	rs6950669	83354218	G	A
7	rs564693729	83354296	C	T
7	rs77415033	83354400	G	C
7	rs529452285	83354585	A	G
7	rs571527999	83354932	T	C
7	rs1882343	83355236	A	G
7	rs556359246	83355308	A	C
7	rs558555214	83355385	T	C
7	rs73386324	83355587	C	T
7	rs542836009	83355613	G	A
7	rs11487175	83355798	G	A
7	rs75759292	83355828	T	C
7	rs1921597	83356029	C	T
7	rs562783634	83356356	G	T
7	rs182918859	83356428	A	G
7	rs12112143	83356495	C	T
7	rs17216863	83356842	G	C
7	rs574086058	83356983	C	T
7	rs78314911	83357077	T	C
7	rs11973948	83357151	C	A
7	rs565448006	83357155	T	C
7	rs139910163	83357547	A	G
7	rs192586759	83358049	T	C
7	rs73386328	83358439	G	T
7	rs530493137	83358462	A	G
7	rs539002306	83358688	G	C
7	rs559198804	83358700	T	C
7	rs79055430	83358810	C	T
7	rs145351865	83358829	A	T
7	rs17289207	83358836	T	C
7	rs528340469	83358952	A	G
7	rs561524353	83358969	T	G
7	rs570397150	83359057	G	A
7	rs1921598	83359224	T	C
7	rs543954376	83359620	C	T
7	rs564215361	83359639	G	A
7	rs117369726	83360006	T	C
7	rs537653484	83360134	G	A
7	rs550861108	83360194	C	A
7	rs77619907	83360198	T	A
7	rs74628190	83360199	T	G
7	rs17158021	83360282	G	C
7	rs575153437	83360409	G	A
7	rs539945579	83360452	T	A
7	rs117174976	83360689	T	G
7	rs57108094	83360760	C	T
7	rs150368866	83360842	T	C
7	rs138090897	83360871	T	C
7	rs546773783	83360875	T	C
7	rs149447519	83360932	C	A
7	rs377532284	83360946	C	T
7	rs372395358	83361020	A	G
7	rs11980792	83361101	T	G
7	rs566638152	83361327	C	T
7	rs376629288	83361436	T	C
7	rs181868533	83361445	T	C
7	rs138553037	83361632	T	C
7	rs531619944	83362030	G	A
7	rs186331133	83362159	G	A
7	rs182108103	83362239	C	T
7	rs17158023	83362589	G	C
7	rs77606579	83362862	G	A
7	rs551512992	83362878	A	T
7	rs185541427	83363358	C	A
7	rs573963455	83363500	T	A
7	rs565180227	83363921	T	A
7	rs7789263	83363963	T	C
7	rs114256778	83364609	G	A
7	rs188236113	83364711	C	T
7	rs541456919	83364761	T	G
7	rs57262754	83364872	A	G
7	rs12538688	83364914	G	A
7	rs561400962	83365568	C	A
7	rs538938941	83365707	G	A
7	rs148865022	83365832	C	T
7	rs376704500	83365881	T	C
7	rs116722209	83365995	C	T
7	rs10231832	83366142	A	G
7	rs75823292	83366234	C	T
7	rs550578908	83366390	A	C
7	rs115063050	83366456	C	A
7	rs76324577	83366678	A	G
7	rs537137423	83366743	T	C
7	rs73386338	83366813	A	G
7	rs185629777	83367393	A	G
7	rs532791508	83367513	T	G
7	rs10499877	83367777	T	A
7	rs192303517	83367956	C	G
7	rs532123419	83368343	T	C
7	rs79137561	83368592	C	A
7	rs113517363	83368599	G	A
7	rs372392382	83368631	T	C
7	rs150315319	83368642	A	G
7	rs184401135	83368658	T	C
7	rs184819657	83368737	G	C
7	rs111263834	83368749	T	C
7	rs181711184	83368966	T	C
7	rs17158034	83369234	G	A
7	rs562893307	83369528	A	G
7	rs551707251	83369551	C	A
7	rs6948381	83369590	A	G
7	rs186048344	83369707	T	C
7	rs567395880	83369722	T	A
7	rs79498447	83370076	A	T
7	rs76968383	83370208	C	T
7	rs571643002	83370433	T	G
7	rs190442937	83370583	G	A
7	rs560976534	83370831	T	A
7	rs2141780	83370845	C	T
7	rs113032290	83370868	T	C
7	rs569753325	83370941	C	T
7	rs370435655	83371240	T	C
7	rs73386342	83371515	A	T
7	rs13234078	83371564	A	C
7	rs563322138	83371745	A	G
7	rs4457260	83371776	T	A
7	rs539209452	83371946	C	G
7	rs144621066	83372184	A	G
7	rs535039360	83372457	G	T
7	rs56678180	83372802	A	G
7	rs61255856	83372811	C	T
7	rs4644167	83372839	T	C
7	rs534791488	83373080	C	A
7	rs568366388	83373117	A	T
7	rs34718942	83373156	C	G
7	rs113397549	83373264	A	G
7	rs528125159	83373288	G	A
7	rs556917410	83373575	G	A
7	rs572952749	83373853	C	G
7	rs528696225	83374292	A	G
7	rs146761952	83374371	C	A
7	rs7811036	83374425	G	T
7	rs7788798	83374450	T	C
7	rs546496819	83374483	G	A
7	rs373253991	83374501	G	A
7	rs191088009	83374544	T	C
7	rs575278252	83374558	A	T
7	rs540202413	83374648	T	A
7	rs200213927	83374681	C	T
7	rs186002318	83374683	C	G
7	rs548647949	83374788	T	C
7	rs568390353	83374858	G	T
7	rs566679411	83374861	T	C
7	rs200528253	83375195	C	G
7	rs536677140	83375580	T	C
7	rs6960034	83375649	G	C
7	rs199586004	83375865	C	T
7	rs6956614	83375866	G	A
7	rs544364460	83375995	G	T
7	rs533227684	83376054	T	G
7	rs10254496	83376057	T	G
7	rs538655333	83376275	T	C
7	rs190598984	83376308	A	C
7	rs75427031	83376373	C	T
7	rs199668387	83376375	A	G
7	rs184806972	83376488	G	C
7	rs144033687	83376585	T	C
7	rs147991866	83376603	G	C
7	rs377512579	83376722	C	T
7	rs12536625	83376845	A	T
7	rs538139963	83376852	A	T
7	rs557974766	83376854	C	G
7	rs577819658	83376858	C	A
7	rs543044549	83376991	T	C
7	rs576454729	83377039	G	C
7	rs527499123	83377135	T	C
7	rs547244304	83377173	C	T
7	rs180712469	83377304	A	G
7	rs544188517	83377428	T	C
7	rs141680481	83377552	T	G
7	rs10269615	83377582	G	A
7	rs10259356	83377609	T	C
7	rs188387031	83377670	G	A
7	rs369403401	83377689	A	G
7	rs144016661	83377852	T	C
7	rs572922920	83378310	T	G
7	rs73175643	83485113	G	A
7	rs529690162	83485131	A	C
7	rs116621745	83485182	A	C
7	rs570320129	83485312	G	A
7	rs73710304	83485511	T	C
7	rs139653989	83485673	C	T
7	rs77178812	83486291	G	A
7	rs73710305	83486560	C	T
7	rs10273571	83486641	C	T
7	rs183675487	83486867	C	T
7	rs73390562	83486884	G	A
7	rs192382801	83486984	T	A
7	rs535701433	83487008	C	A
7	rs7799579	83487500	T	C
7	rs80166022	83487913	G	C
7	rs7802588	83487935	A	G
7	rs533957272	83488082	A	G
7	rs117443801	83488161	A	G
7	rs10232727	83488300	A	G
7	rs74964418	83488334	T	C
7	rs17158261	83488335	A	G
7	rs10232847	83488418	A	G
7	rs189735401	83488721	T	C
7	rs181873644	83488723	T	C
7	rs10266629	83488848	A	C
7	rs55707883	83488916	A	G
7	rs10282238	83489068	G	A
7	rs138582995	83489364	G	T
7	rs571457283	83489404	A	G
7	rs141691020	83489453	T	C
7	rs73710307	83489658	T	C
7	rs186609527	83489821	C	T
7	rs7800319	83489935	C	T
7	rs561072595	83490056	T	C
7	rs185644767	83490112	T	C
7	rs6944440	83490202	T	C
7	rs550734760	83490204	A	G
7	rs569443060	83490205	A	T
7	rs797646	83490241	G	A
7	rs188908815	83490247	T	C
7	rs372422161	83490292	A	T
7	rs73390570	83490430	T	G
7	rs17300383	83490446	G	A
7	rs564960520	83490695	A	G
7	rs111388817	83490707	A	G
7	rs551044314	83490736	T	C
7	rs76420260	83490798	G	A
7	rs181045223	83490855	G	A
7	rs17158268	83491061	T	G
7	rs557018350	83491069	A	T
7	rs1474452	83491117	C	A
7	rs1474451	83491245	T	C
7	rs1474450	83491321	T	C
7	rs73710342	83491384	A	T
7	rs59185958	83491761	A	G
7	rs9690506	83491815	G	A
7	rs117974494	83491881	A	T
7	rs9692445	83491930	G	C
7	rs73390576	83491993	T	A
7	rs564756802	83492110	A	G
7	rs190267314	83492339	T	C
7	rs537750658	83492478	G	A
7	rs76495645	83492582	C	T
7	rs79877736	83492648	T	G
7	rs78499180	83492669	C	A
7	rs538083325	83493086	G	A
7	rs185852498	83493087	C	T
7	rs535836044	83493212	C	G
7	rs201143130	83493337	A	G
7	rs367616593	83493338	A	C
7	rs370400237	83493339	A	C
7	rs544021812	83493406	T	C
7	rs797645	83493520	G	A
7	rs527343030	83493532	T	C
7	rs13236383	83493628	G	A
7	rs529229229	83493706	G	T
7	rs151012719	83493736	C	T
7	rs537213089	83493969	T	G
7	rs187933688	83494329	C	T
7	rs566027934	83494402	T	G
7	rs7799367	83494601	T	C
7	rs557759875	83494617	A	G
7	rs184064644	83494985	T	C
7	rs539324640	83495294	C	T
7	rs797644	83495319	T	G
7	rs559590582	83495452	A	T
7	rs17158279	83495471	C	A
7	rs183937845	83495490	A	G
7	rs1526500	83495551	C	T
7	rs528586783	83495582	T	C
7	rs797643	83495766	G	A
7	rs17158284	83495880	T	C
7	rs567322828	83495898	C	A
7	rs73710346	83495960	T	C
7	rs28410368	83495969	T	C
7	rs192952053	83496044	A	G
7	rs184162224	83496045	A	C
7	rs55786138	83496774	T	C
7	rs554486549	83497171	C	T
7	rs181704488	83497262	G	T
7	rs6977444	83497294	G	T
7	rs183310680	83497492	G	A
7	rs185769088	83497495	A	G
7	rs17158289	83497525	A	T
7	rs550710915	83497539	A	T
7	rs183839759	83497574	A	C
7	rs554425098	83497624	T	C
7	rs533900090	83497650	G	T
7	rs563043555	83497719	G	T
7	rs145036610	83497809	A	T
7	rs116862818	83497899	C	T
7	rs797642	83497913	A	G
7	rs797641	83498195	T	A
7	rs538262530	83498232	T	G
7	rs140236321	83498476	A	G
7	rs797640	83498629	G	A
7	rs192548319	83498664	G	A
7	rs114240094	83498792	T	C
7	rs797639	83498870	A	G
7	rs184845026	83498927	T	C
7	rs16887582	83498937	C	T
7	rs12669195	83499018	G	T
7	rs541518938	83499202	A	G
7	rs150954387	83499267	A	G
7	rs1358158	83499272	T	C
7	rs184379743	83499414	T	C
7	rs544020143	83499426	C	T
7	rs186734475	83499606	C	T
7	rs190727256	83499640	G	A
7	rs701272	83499738	T	C
7	rs797638	83500110	T	G
7	rs566013932	83500374	T	C
7	rs76301941	83500745	C	T
7	rs114954237	83500748	G	C
7	rs561930724	83500870	G	A
7	rs115787428	83500880	T	C
7	rs551778690	83500993	A	T
7	rs1526482	83501119	G	C
7	rs543616979	83501358	A	T
7	rs545085417	83501612	G	T
7	rs563773251	83501614	G	T
7	rs182952803	83501648	T	A
7	rs148533377	83501713	A	C
7	rs797637	83501891	T	C
7	rs77777131	83501966	T	C
7	rs183682137	83502083	G	A
7	rs797636	83502100	T	C
7	rs797635	83502159	C	A
7	rs6467970	83502255	G	A
7	rs186826564	83502256	G	T
7	rs141907380	83502353	C	A
7	rs117200452	83502410	A	T
7	rs150558409	83502514	G	A
7	rs567383495	83502523	A	T
7	rs182126581	83502748	G	C
7	rs542647737	83502768	A	C
7	rs565349505	83503014	T	C
7	rs550990002	83503065	G	A
7	rs1880821	83503433	G	A
7	rs540364591	83503780	T	A
7	rs79137072	83503841	G	A
7	rs77698107	83504414	C	A
7	rs701273	83504439	A	G
7	rs111322771	83504442	G	C
7	rs113066371	83504479	G	A
7	rs2159682	83504543	A	C
7	rs11769587	83504609	G	A
7	rs77439240	83504977	C	T
7	rs149876824	83505024	G	A
7	rs539798245	83505172	G	A
7	rs11981075	83505392	G	A
7	rs6972949	83505906	T	C
7	rs147712831	83505916	A	T
7	rs112678847	83505920	C	G
7	rs142543063	83506010	C	G
7	rs139343004	83506164	T	A
7	rs1524330	83506171	A	G
7	rs569524947	83506392	T	C
7	rs531639887	83506533	T	C
7	rs1526483	83506643	G	A
7	rs59049689	83506749	A	T
7	rs572067167	83506834	A	C
7	rs56755332	83506882	C	T
7	rs141735154	83507061	G	A
7	rs529274217	83507078	G	A
7	rs115082332	83507170	T	C
7	rs186789098	83507216	A	T
7	rs62475841	83507220	T	C
7	rs57259704	83507321	T	A
7	rs73175658	83507327	C	G
7	rs191589563	83507333	G	C
7	rs1524332	83507541	G	A
7	rs76886886	83507925	G	A
7	rs189176229	83507928	T	G
7	rs1524331	83508013	C	A
7	rs74991696	83508165	G	A
7	rs534607526	83508277	T	G
7	rs144819668	83508516	C	T
7	rs17158309	83508574	G	A
7	rs13229075	83508712	C	T
7	rs556945787	83509229	T	A
7	rs539300218	83509534	G	A
7	rs148074102	83509755	A	G
7	rs554732869	83510004	T	C
7	rs573309955	83510030	T	C
7	rs11509918	83510059	G	T
7	rs11980708	83510106	T	A
7	rs532220787	83510431	A	G
7	rs568819281	83510453	T	A
7	rs554968506	83510497	T	C
7	rs142066600	83510560	T	C
7	rs559118521	83510602	A	T
7	rs146237623	83510604	A	G
7	rs2888205	83510901	A	G
7	rs187102330	83511630	T	C
7	rs539851854	83511642	T	C
7	rs560200025	83511974	T	G
7	rs527640831	83511975	T	C
7	rs572651833	83512360	T	C
7	rs73392404	83512414	C	T
7	rs73392405	83512642	G	A
7	rs546153928	83512660	C	T
7	rs797633	83512848	T	A
7	rs797632	83513113	A	G
7	rs797631	83513312	T	A
7	rs17241787	83513331	A	C
7	rs531697164	83513352	G	C
7	rs529383483	83513440	G	A
7	rs547902994	83513459	G	A
7	rs140562939	83513460	A	T
7	rs568084342	83513658	G	T
7	rs117818437	83513832	T	C
7	rs2191716	83513956	A	C
7	rs145401759	83514032	T	C
7	rs62475842	83514283	C	T
7	rs193210930	83514457	G	A
7	rs183876025	83514722	T	C
7	rs577733643	83514790	C	A
7	rs80307946	83515004	C	T
7	rs12666591	83515095	G	A
7	rs797630	83515314	A	G
7	rs113708066	83515657	G	A
7	rs191769955	83515743	T	G
7	rs559368993	83515847	T	C
7	rs539859747	83515924	A	G
7	rs553074712	83516147	C	G
7	rs182387304	83516342	G	A
7	rs555128117	83516468	G	A
7	rs555618457	83516579	A	G
7	rs11767414	83516596	A	C
7	rs546449672	83516964	C	A
7	rs143495011	83517148	C	T
7	rs77052016	83517156	T	C
7	rs78604569	83517216	G	T
7	rs532877960	83517643	A	G
7	rs546412803	83517660	C	G
7	rs10487867	83518131	A	G
7	rs560622064	83518260	A	C
7	rs113817593	83518395	C	T
7	rs568318471	83518444	C	T
7	rs527768085	83518543	G	T
7	rs554128978	83518847	A	G
7	rs73175667	83518933	A	G
7	rs558271089	83518940	A	T
7	rs7795229	83519060	T	C
7	rs570862133	83519362	C	T
7	rs114954354	83519516	T	C
7	rs187432261	83519605	G	A
7	rs556067981	83519754	T	C
7	rs112411769	83519757	C	T
7	rs557653770	83519812	T	G
7	rs562138756	83519840	A	G
7	rs566035183	83519920	G	A
7	rs701274	83520062	C	A
7	rs140639165	83520147	G	A
7	rs572387247	83520258	G	A
7	rs564302521	83520298	G	A
7	rs57707102	83520774	A	G
7	rs186507767	83520820	C	G
7	rs56926494	83520868	C	T
7	rs576317787	83520921	G	A
7	rs190963208	83520961	A	G
7	rs573809884	83521019	T	C
7	rs559496452	83521224	C	G
7	rs143121874	83521255	A	G
7	rs545338227	83521348	A	G
7	rs564014198	83521352	C	G
7	rs11975875	83521542	A	G
7	rs528976747	83521584	A	G
7	rs565872733	83521679	G	T
7	rs11973534	83521696	C	T
7	rs372775275	83521765	A	G
7	rs76712990	83522053	T	A
7	rs578077526	83522119	T	C
7	rs139503780	83522120	G	A
7	rs376058490	83522122	T	C
7	rs117828543	83522474	A	G
7	rs117896253	83522477	C	A
7	rs561579087	83522614	C	T
7	rs36200919	83522949	T	C
7	rs188098513	83522963	G	A
7	rs571583495	83523058	C	T
7	rs539120251	83523059	A	G
7	rs377105840	83523330	C	A
7	rs577610335	83523342	C	A
7	rs113799167	83523411	A	C
7	rs528350985	83523442	A	G
7	rs535898848	83523607	T	C
7	rs555183466	83523714	G	A
7	rs701275	83523805	G	A
7	rs73710352	83523912	A	G
7	rs1404152	83523916	C	A
7	rs139782180	83524146	G	T
7	rs62475844	83524245	A	G
7	rs534400762	83524265	G	C
7	rs181446409	83524843	T	G
7	rs149802723	83524945	T	C
7	rs61053675	83525162	G	A
7	rs184916207	83525172	G	A
7	rs78248277	83525431	C	T
7	rs191752856	83525554	A	G
7	rs59918975	83525622	A	G
7	rs141338212	83525662	C	T
7	rs146994055	83525774	T	C
7	rs183322515	83525809	C	A
7	rs77541474	83525918	A	G
7	rs556467433	83525920	T	A
7	rs543535906	83526632	C	T
7	rs541283916	83526732	C	T
7	rs12532410	83526743	C	T
7	rs185031934	83526808	C	G
7	rs73175669	83527284	T	G
7	rs191490871	83527303	A	T
7	rs184133952	83527336	G	C
7	rs549855531	83527391	G	A
7	rs547556818	83527411	A	T
7	rs75736342	83527465	T	G
7	rs10085531	83527925	G	T
7	rs528977017	83527992	A	G
7	rs71557193	83528161	G	T
7	rs193018513	83528773	G	C
7	rs528481571	83528851	G	A
7	rs147906313	83528997	G	A
7	rs57547032	83529321	T	C
7	rs577648671	83529437	T	C
7	rs188364614	83529462	T	C
7	rs59133931	83529534	T	G
7	rs118167397	83529565	T	C
7	rs184145810	83529659	T	C
7	rs150172024	83529802	T	G
7	rs7788010	83529851	C	T
7	rs556641494	83530006	G	A
7	rs701276	83530065	T	C
7	rs138355233	83530070	C	T
7	rs118076843	83530080	T	C
7	rs1073576	83530158	T	G
7	rs189478721	83530293	G	A
7	rs187630164	83530458	A	G
7	rs571110451	83530567	C	A
7	rs17158311	83530738	T	C
7	rs189001165	83530781	A	T
7	rs13230821	83530803	A	G
7	rs79240250	83530889	G	T
7	rs552566445	83530897	A	T
7	rs701277	83531098	T	C
7	rs534010786	83531175	G	A
7	rs181682479	83531206	G	T
7	rs186173703	83531237	A	G
7	rs111851329	83531264	G	T
7	rs73175672	83531367	T	C
7	rs701278	83531454	G	C
7	rs73175675	83531455	G	A
7	rs12113309	83531457	A	G
7	rs531882388	83531482	G	A
7	rs181401351	83531657	G	A
7	rs191213388	83531705	A	G
7	rs17158317	83531731	T	C
7	rs553913147	83532086	T	C
7	rs147607529	83532219	A	G
7	rs527375057	83532385	T	A
7	rs556469116	83532448	G	A
7	rs73710355	83532487	A	G
7	rs701279	83532697	T	C
7	rs73175679	83532701	C	G
7	rs565646911	83532972	T	A
7	rs115963818	83532976	C	T
7	rs35980262	83532984	T	C
7	rs701280	83533062	T	C
7	rs547386691	83533157	C	T
7	rs76236750	83533197	A	G
7	rs185081655	83533228	G	A
7	rs192778442	83533399	C	T
7	rs185459138	83533401	T	G
7	rs701282	83533476	G	A
7	rs547643913	83533556	C	T
7	rs140418837	83533698	T	G
7	rs7808206	83533804	C	T
7	rs696870	83533811	C	T
7	rs1404151	83533954	G	A
7	rs1404150	83534073	G	T
7	rs189080641	83534280	G	A
7	rs10248970	83534465	T	C
7	rs112577360	83534679	G	A
7	rs17242165	83534682	G	T
7	rs10267436	83534736	T	A
7	rs559110938	83534752	G	T
7	rs548189076	83535041	A	G
7	rs4732526	83535109	G	A
7	rs180772629	83535116	G	A
7	rs62473860	83535336	A	T
7	rs183262841	83535368	A	G
7	rs187362897	83535372	A	G
7	rs138376567	83535502	G	A
7	rs4728540	83535546	G	A
7	rs542509292	83535970	C	T
7	rs73175688	83536030	A	T
7	rs10253134	83536199	A	T
7	rs141593183	83536281	G	A
7	rs59135115	83536800	C	T
7	rs62473861	83536900	G	A
7	rs57298098	83536966	A	G
7	rs28647491	83537214	C	A
7	rs544634643	83537460	A	G
7	rs376571318	83537476	T	C
7	rs560727151	83537496	T	C
7	rs369387256	83537595	T	C
7	rs73175693	83537859	G	T
7	rs185254441	83537867	A	G
7	rs148477807	83537876	G	A
7	rs535896360	83538093	G	A
7	rs553995166	83538120	G	T
7	rs6467971	83538170	G	A
7	rs7802295	83538171	A	T
7	rs146415230	83538178	C	T
7	rs701283	83538400	T	C
7	rs188330043	83538494	T	C
7	rs75197046	83538495	A	G
7	rs62473862	83538607	G	C
7	rs701284	83538624	G	A
7	rs73175700	83538738	C	T
7	rs570362624	83539084	A	G
7	rs186396441	83539259	C	G
7	rs191504563	83539267	T	A
7	rs73177203	83539629	T	C
7	rs10247925	83539635	T	C
7	rs10279920	83540075	A	G
7	rs10279923	83540086	A	G
7	rs570037413	83540106	T	C
7	rs11983843	83540119	A	G
7	rs543542787	83540565	G	A
7	rs561862074	83540617	C	T
7	rs573780275	83540625	G	A
7	rs373401730	83540675	C	T
7	rs551342301	83540863	C	T
7	rs75981413	83541051	G	A
7	rs1524333	83541367	C	T
7	rs191269451	83541503	A	G
7	rs139994250	83541722	T	A
7	rs577515184	83541799	G	A
7	rs571909897	83541933	A	T
7	rs701286	83542173	A	G
7	rs73710358	83542210	G	T
7	rs701287	83542454	G	C
7	rs1589775	83542497	T	C
7	rs561311484	83542517	T	C
7	rs148840886	83542645	G	T
7	rs7800958	83542648	A	C
7	rs701288	83542859	C	T
7	rs186787546	83542899	A	G
7	rs701289	83543032	C	T
7	rs701290	83543208	C	T
7	rs701291	83543273	T	C
7	rs701292	83543341	C	T
7	rs138730323	83543596	G	A
7	rs10264399	83543648	T	C
7	rs560430888	83543970	G	A
7	rs701293	83544140	T	C
7	rs569003038	83544170	A	G
7	rs180935831	83544210	T	C
7	rs701294	83544312	A	C
7	rs118174516	83544752	G	A
7	rs546096514	83544754	G	A
7	rs13224760	83544804	T	A
7	rs550613359	83544882	G	T
7	rs696871	83545147	G	C
7	rs701295	83545292	T	A
7	rs4587277	83545449	A	T
7	rs562548356	83545667	C	T
7	rs1468653	83545759	G	A
7	rs73177237	83545827	G	A
7	rs549905466	83545928	A	C
7	rs1468652	83545933	G	A
7	rs149894037	83545956	G	T
7	rs1468651	83545985	A	G
7	rs62473863	83546022	C	G
7	rs7459373	83546042	G	A
7	rs71557194	83546096	C	G
7	rs182650313	83546195	C	T
7	rs1404474	83546399	T	G
7	rs7780418	83546432	C	T
7	rs573253690	83546520	A	G
7	rs1404475	83546673	G	T
7	rs701297	83546801	G	A
7	rs147728698	83546811	C	A
7	rs701298	83547057	T	A
7	rs185836301	83547073	A	G
7	rs1468650	83547511	A	T
7	rs559277642	83547563	C	T
7	rs117807321	83547620	G	A
7	rs182144051	83547622	G	A
7	rs117969862	83547839	T	C
7	rs7803474	83548002	T	C
7	rs7790297	83548175	C	T
7	rs7802861	83548263	A	G
7	rs10232617	83548406	A	G
7	rs17302276	83548508	A	G
7	rs144616592	83548544	G	A
7	rs2058387	83548839	A	C
7	rs148492459	83548847	A	G
7	rs573399426	83548913	T	C
7	rs565379878	83548975	A	G
7	rs188614814	83549017	T	C
7	rs2888206	83549032	A	G
7	rs563265476	83549091	C	T
7	rs1860693	83549102	G	T
7	rs534459233	83549123	C	A
7	rs1860692	83549306	C	T
7	rs6975986	83549386	A	G
7	rs538915400	83549407	G	C
7	rs6962948	83549478	C	T
7	rs701299	83549638	C	T
7	rs528151536	83549648	A	T
7	rs2839829	83549737	A	G
7	rs701300	83549894	G	A
7	rs6967271	83549918	C	T
7	rs2109708	83549939	A	G
7	rs2109707	83549940	G	A
7	rs78293454	83549991	C	A
7	rs701301	83550081	C	T
7	rs10230389	83550094	C	T
7	rs542129244	83550104	C	T
7	rs560503300	83550115	A	G
7	rs797634	83550299	A	G
7	rs28588107	83551152	G	T
7	rs544288653	83551650	G	T
7	rs6973804	83551850	T	A
7	rs6467972	83551976	C	T
7	rs181285470	83552032	A	G
7	rs190937355	83552070	G	A
7	rs73710362	83552282	C	T
7	rs545747592	83552390	G	A
7	rs529762827	83552448	A	T
7	rs13245362	83552633	T	C
7	rs538679395	83552634	A	G
7	rs1404476	83553000	C	A
7	rs117554086	83553218	A	G
7	rs12111647	83553503	T	C
7	rs2191718	83553709	T	A
7	rs147131420	83553720	C	T
7	rs559529602	83553804	G	A
7	rs563845437	83553881	C	T
7	rs181948805	83553942	A	G
7	rs565540744	83554059	C	T
7	rs696872	83554151	A	G
7	rs117520604	83554170	A	G
7	rs75022446	83554245	G	A
7	rs28449780	83554357	A	C
7	rs142726924	83554477	T	A
7	rs701302	83554533	C	T
7	rs56311158	83554577	A	G
7	rs79638721	83554841	A	G
7	rs186490077	83555037	C	T
7	rs701303	83555527	A	G
7	rs1068156	83555894	T	C
7	rs10230151	83556081	T	A
7	rs190665366	83556330	T	C
7	rs10233516	83556353	C	T
7	rs701304	83556454	A	T
7	rs701305	83556579	G	A
7	rs554994881	83557007	C	A
7	rs577046098	83557087	G	C
7	rs192956748	83557253	C	A
7	rs75476103	83557579	G	A
7	rs60859208	83557614	A	G
7	rs574784890	83557668	G	A
7	rs56386930	83557805	C	G
7	rs186802990	83557952	G	A
7	rs6944013	83558010	G	T
7	rs117816758	83558212	T	A
7	rs56288377	83558374	C	A
7	rs77342538	83558438	G	A
7	rs549923383	83558647	C	T
7	rs556365504	83558970	C	T
7	rs192955128	83559130	G	T
7	rs564151579	83559205	T	C
7	rs529465196	83559274	G	A
7	rs6964253	83559280	G	C
7	rs701306	83559497	A	T
7	rs58825143	83559555	A	T
7	rs181413069	83559580	G	A
7	rs60743634	83559781	G	A
7	rs531616039	83559795	A	G
7	rs181850528	83560007	T	C
7	rs575975455	83560622	G	A
7	rs543401278	83560625	A	T
7	rs701307	83561306	C	T
7	rs56047679	83561614	G	A
7	rs200713863	83561774	C	T
7	rs143564896	83561850	T	A
7	rs701308	83562164	G	A
7	rs561403718	83562199	G	A
7	rs558924163	83562329	G	A
7	rs73710366	83562480	T	C
7	rs149088332	83563221	C	T
7	rs73710367	83563247	A	C
7	rs12374995	83563274	G	A
7	rs536762213	83563350	A	G
7	rs17158341	83563359	A	G
7	rs17158342	83563573	G	A
7	rs73710368	83564147	C	T
7	rs556648951	83564515	T	C
7	rs575216241	83564516	A	G
7	rs573012896	83564561	C	G
7	rs80013506	83564853	C	A
7	rs371232205	83565080	G	A
7	rs1524328	83565421	T	C
7	rs142950061	83565472	G	C
7	rs17158343	83565753	G	A
7	rs696873	83566002	A	G
7	rs696874	83566026	G	A
7	rs11764664	83566345	A	G
7	rs75410532	83566384	A	G
7	rs10232913	83566585	C	T
7	rs34392440	83566619	G	A
7	rs701309	83566638	A	G
7	rs548090681	83566640	T	C
7	rs76120041	83567055	T	C
7	rs10277573	83567422	T	C
7	rs568180077	83567516	G	A
7	rs62473882	83567889	C	T
7	rs541592222	83568047	C	T
7	rs144389235	83568154	C	T
7	rs189642676	83568481	T	C
7	rs530997364	83568524	G	A
7	rs182053692	83568568	G	A
7	rs16887591	83568746	G	A
7	rs701310	83568788	C	T
7	rs186144984	83568899	C	T
7	rs701311	83568943	A	C
7	rs141405443	83568961	G	A
7	rs555441604	83569032	C	T
7	rs181296665	83569394	T	C
7	rs559022420	83569580	A	G
7	rs116107129	83569778	C	T
7	rs575814771	83569888	T	C
7	rs149029887	83569956	C	T
7	rs701312	83569975	T	C
7	rs701313	83570119	G	T
7	rs569295776	83570440	A	G
7	rs536851544	83570467	C	T
7	rs10231194	83570481	G	C
7	rs17158353	83570506	G	A
7	rs528358136	83570953	T	C
7	rs138973727	83571112	C	T
7	rs17158354	83571195	G	A
7	rs558810457	83571269	G	T
7	rs10215636	83571278	C	T
7	rs187544713	83571550	G	T
7	rs701314	83571738	T	A
7	rs142201599	83571795	T	C
7	rs701315	83571800	G	A
7	rs17158358	83571981	A	G
7	rs150907688	83572016	A	G
7	rs538164850	83572043	T	C
7	rs184427566	83572069	T	G
7	rs1526499	83572159	T	A
7	rs701316	83572301	T	G
7	rs78325871	83572693	C	T
7	rs181255575	83572719	G	A
7	rs17158367	83573004	C	T
7	rs144250238	83573123	C	T
7	rs186017507	83573188	T	C
7	rs144738083	83573189	A	G
7	rs139671856	83573493	A	G
7	rs537642569	83573824	C	T
7	rs190628231	83573993	T	C
7	rs1524882	83573994	A	G
7	rs4732528	83574188	A	G
7	rs77500832	83574390	G	A
7	rs571027152	83574563	G	C
7	rs74832729	83574884	G	A
7	rs548014874	83574905	C	A
7	rs567213134	83575045	A	G
7	rs192733283	83575216	A	G
7	rs117347463	83575234	A	G
7	rs555887921	83575305	A	G
7	rs701317	83575334	A	G
7	rs28520347	83576015	T	C
7	rs185260415	83576025	T	C
7	rs142027566	83576030	G	C
7	rs561355313	83576223	C	G
7	rs117148928	83576285	A	G
7	rs559217917	83576337	G	A
7	rs797803	83576811	C	T
7	rs74613337	83576816	A	G
7	rs797802	83576844	A	C
7	rs140738611	83576866	C	G
7	rs569167351	83577091	T	C
7	rs62473883	83577106	G	T
7	rs573286832	83577231	C	T
7	rs540711886	83577255	G	C
7	rs553030509	83577299	A	C
7	rs7796199	83577402	C	T
7	rs561199435	83577485	G	T
7	rs77901833	83577790	A	G
7	rs147480274	83577848	T	C
7	rs797801	83578555	A	T
7	rs62473884	83578701	T	C
7	rs797835	83579098	C	G
7	rs191574123	83579170	C	T
7	rs797834	83579269	G	A
7	rs73180153	83579473	C	T
7	rs12154732	83579629	T	C
7	rs536368454	83579656	G	A
7	rs12155350	83579685	A	G
7	rs797832	83579807	T	C
7	rs185119707	83579849	G	T
7	rs6955283	83579992	T	C
7	rs550560177	83580216	T	C
7	rs146453371	83580285	A	G
7	rs547970811	83580360	T	C
7	rs62473885	83580484	A	G
7	rs797831	83580714	C	T
7	rs529711327	83580828	A	C
7	rs140792710	83580922	G	C
7	rs537685120	83580950	G	T
7	rs62473886	83580984	T	C
7	rs143396769	83581030	C	A
7	rs116749499	83581062	G	A
7	rs558311166	83581179	T	C
7	rs701318	83581339	A	T
7	rs139389196	83581427	T	A
7	rs541427815	83581586	T	C
7	rs185130711	83581653	C	A
7	rs17158388	83581709	A	G
7	rs189157705	83581714	A	C
7	rs1029887	83581718	G	A
7	rs541236724	83581738	T	C
7	rs701319	83581975	A	G
7	rs556012396	83581982	C	T
7	rs141899422	83582259	G	T
7	rs183219325	83582262	G	A
7	rs6467974	83582309	T	C
7	rs7799162	83582358	T	C
7	rs146270045	83582375	T	C
7	rs797830	83582444	T	C
7	rs797829	83582450	A	G
7	rs547974539	83582460	G	A
7	rs561665591	83582852	A	G
7	rs142126875	83583017	A	G
7	rs62473887	83583060	T	C
7	rs28408929	83583390	T	C
7	rs28645480	83583402	T	C
7	rs797827	83583757	T	C
7	rs141892182	83583803	G	C
7	rs73180162	83583941	C	G
7	rs563397061	83584052	C	A
7	rs185370080	83584212	C	T
7	rs10236769	83584258	A	G
7	rs62473888	83584264	C	T
7	rs144291140	83584323	T	G
7	rs73180163	83584449	G	A
7	rs10282630	83584463	C	A
7	rs17158408	83584503	C	T
7	rs797826	83584741	A	G
7	rs797825	83584946	G	T
7	rs7796609	83585092	G	A
7	rs17158416	83585196	C	A
7	rs548593501	83585373	C	T
7	rs79005297	83586200	A	C
7	rs77908014	83586440	C	A
7	rs55681101	83586466	G	C
7	rs28776821	83586533	G	A
7	rs797824	83586686	C	A
7	rs566614728	83586708	C	T
7	rs797823	83586714	G	A
7	rs13241117	83586766	C	T
7	rs139466012	83586783	C	T
7	rs546501251	83587043	C	A
7	rs564807947	83587067	G	C
7	rs552428914	83587068	G	A
7	rs550596825	83587116	G	A
7	rs552051625	83587345	G	C
7	rs190912428	83587442	T	C
7	rs7801026	83587885	A	G
7	rs7802100	83587915	T	C
7	rs144806192	83588352	T	C
7	rs187364918	83589023	G	A
7	rs545568137	83589049	C	A
7	rs10235361	83589079	A	G
7	rs140930430	83589106	A	G
7	rs62473890	83589112	A	G
7	rs1052343	83589142	T	G
7	rs574262801	83589450	C	T
7	rs797822	83589551	G	A
7	rs561975316	83589987	G	C
7	rs547740856	83590177	T	A
7	rs73180176	83590226	A	G
7	rs10239654	83590231	A	G
7	rs192439165	83590256	G	C
7	rs184577898	83590260	T	C
7	rs182431121	83590379	G	A
7	rs113926949	83590552	A	G
7	rs200245362	83590688	T	C
7	rs797821	83590852	T	C
7	rs199821305	83590955	A	C
7	rs571612402	83591084	G	T
7	rs181248806	83591209	T	C
7	rs185806646	83591527	A	C
7	rs117083200	83591552	A	T
7	rs73180178	83591682	T	C
7	rs73180180	83591711	C	T
7	rs7786275	83591833	T	C
7	rs10248226	83592357	A	G
7	rs7809708	83592491	C	T
7	rs10282146	83592893	G	C
7	rs572930701	83592942	G	A
7	rs565079472	83593021	A	G
7	rs142621092	83593422	C	T
7	rs533979042	83593584	A	G
7	rs6963635	83593805	T	C
7	rs41530448	83594123	C	G
7	rs182461292	83594140	C	T
7	rs6945668	83594146	G	A
7	rs6963516	83594446	A	G
7	rs6964737	83594468	G	C
7	rs187878309	83594574	G	T
7	rs529849898	83594758	T	A
7	rs73180185	83594771	G	C
7	rs10231403	83594781	A	C
7	rs112888228	83594929	G	A
7	rs554432201	83595146	C	G
7	rs187881419	83595285	A	G
7	rs35026047	83595305	A	G
7	rs185081162	83595601	G	A
7	rs73394455	83595638	C	T
7	rs143230396	83595700	T	C
7	rs3823908	83595972	G	A
7	rs184593701	83596124	G	T
7	rs151252476	83596131	A	G
7	rs561921488	83596322	T	C
7	rs116964793	83596402	T	C
7	rs9656560	83596449	G	C
7	rs76243684	83596522	T	C
7	rs797810	83596683	T	C
7	rs181824548	83596764	A	G
7	rs62473897	83596874	T	C
7	rs10246414	83596875	A	G
7	rs186386914	83597091	C	T
7	rs138634183	83597362	T	C
7	rs574000078	83597716	C	T
7	rs187571282	83597802	A	G
7	rs149327744	83597858	G	A
7	rs144426314	83598189	T	C
7	rs192548838	83598212	G	C
7	rs184984044	83598220	G	A
7	rs190414383	83598228	G	A
7	rs192668295	83598229	T	C
7	rs188057574	83598238	C	T
7	rs180745453	83598240	T	C
7	rs185145921	83598251	C	A
7	rs115740475	83598682	A	C
7	rs79131141	83599253	G	A
7	rs740948	83599335	A	G
7	rs10226850	83599383	T	C
7	rs139456353	83599416	G	A
7	rs192050584	83599452	A	G
7	rs145530624	83600261	A	T
7	rs797808	83600606	A	G
7	rs10246407	83600619	T	A
7	rs528170416	83600637	G	A
7	rs193181041	83600735	T	C
7	rs797807	83600898	T	A
7	rs17158423	83601124	T	C
7	rs560848731	83601331	A	G
7	rs183474629	83601507	C	T
7	rs551503146	83601542	C	T
7	rs568784242	83601642	T	C
7	rs182067812	83601698	T	C
7	rs185827323	83601700	G	A
7	rs570872201	83601905	T	A
7	rs3801586	83601990	C	T
7	rs13221650	83602123	G	A
7	rs12216639	83602218	G	T
7	rs71557198	83602223	G	A
7	rs66476103	83602351	G	T
7	rs12216596	83602460	T	C
7	rs797806	83602548	G	C
7	rs568664858	83602559	C	G
7	rs797805	83602886	A	G
7	rs117703376	83602930	A	T
7	rs797804	83603024	A	G
7	rs568579415	83603058	T	A
7	rs141314225	83603108	T	A
7	rs10258140	83603121	G	A
7	rs565007683	83603160	T	C
7	rs148251957	83603391	C	G
7	rs564406350	83603457	C	G
7	rs115760402	83603514	A	G
7	rs117066835	83603844	T	C
7	rs1404153	83603855	T	C
7	rs10262098	83603950	T	A
7	rs147147611	83603966	C	T
7	rs10265360	83604060	C	T
7	rs558032261	83604102	T	C
7	rs192020182	83604253	C	A
7	rs183501976	83604265	T	C
7	rs567714122	83604351	C	T
7	rs553545196	83604446	C	T
7	rs539231067	83604567	G	C
7	rs35704122	83604955	G	A
7	rs71557199	83604961	G	A
7	rs17245595	83604975	C	T
7	rs144324209	83605065	T	A
7	rs534638179	83605455	T	C
7	rs190467569	83605668	G	A
7	rs77149408	83605676	G	A
7	rs56412111	83606029	C	G
7	rs567500875	83606156	A	G
7	rs701320	83606518	G	A
7	rs996894	83606597	A	T
7	rs546832401	83607102	C	T
7	rs571466576	83607103	A	C
7	rs549786074	83607137	C	T
7	rs139786559	83607310	A	G
7	rs530564797	83607650	A	G
7	rs551952835	83607724	T	G
7	rs80101842	83608057	T	C
7	rs6943412	83608171	A	G
7	rs141282064	83608353	G	C
7	rs57904276	83608578	C	T
7	rs2109706	83608650	C	A
7	rs56079403	83608691	A	G
7	rs571007700	83608819	A	C
7	rs2109705	83608880	A	G
7	rs2109704	83608940	A	G
7	rs797820	83609039	G	A
7	rs17305165	83609104	A	T
7	rs527686310	83609677	T	C
7	rs797819	83609793	T	C
7	rs138681152	83609829	T	G
7	rs190636216	83609869	T	C
7	rs7789094	83610497	A	C
7	rs17158435	83610540	G	A
7	rs10487865	83610726	G	C
7	rs529494220	83610756	A	C
7	rs17158436	83611308	T	C
7	rs534827729	83611558	C	T
7	rs570111636	83611742	C	T
7	rs553916793	83611964	C	T
7	rs17158437	83612030	G	C
7	rs576465769	83612274	C	A
7	rs144528380	83612383	G	T
7	rs17305389	83612639	A	G
7	rs28615284	83612655	G	A
7	rs565820851	83612726	A	G
7	rs17305396	83612735	T	G
7	rs7458473	83613603	T	C
7	rs142294207	83613706	T	C
7	rs2535786	83613883	T	C
7	rs556814865	83613977	G	A
7	rs2535785	83614057	G	C
7	rs561432119	83614087	A	G
7	rs559419878	83614142	C	T
7	rs534943725	83614494	C	A
7	rs545506170	83614585	C	T
7	rs17246251	83614620	G	T
7	rs77413754	83614788	T	C
7	rs530701353	83614888	G	A
7	rs550626415	83615069	T	C
7	rs57671541	83615190	A	G
7	rs186384568	83615309	C	T
7	rs190984223	83615325	C	T
7	rs76200823	83615326	C	T
7	rs10230794	83615382	C	T
7	rs532343656	83615425	C	T
7	rs78730797	83615463	T	C
7	rs116153797	83615501	C	A
7	rs6943847	83615682	A	G
7	rs34233210	83615893	A	G
7	rs544141994	83615949	T	G
7	rs34661737	83615983	A	T
7	rs797818	83616059	G	A
7	rs552785129	83616172	A	T
7	rs10268354	83616182	G	A
7	rs183172495	83616195	C	A
7	rs187791820	83616235	G	A
7	rs10253332	83616270	G	C
7	rs80126152	83616304	C	A
7	rs192422415	83616361	G	T
7	rs740947	83616528	C	T
7	rs554534122	83616745	C	G
7	rs797817	83616771	T	C
7	rs574756539	83616865	G	A
7	rs79456473	83616904	T	G
7	rs116257974	83616924	T	C
7	rs10257669	83617505	T	C
7	rs184365684	83617528	G	T
7	rs535692775	83617581	T	C
7	rs188574790	83617605	G	T
7	rs797816	83617643	T	C
7	rs797815	83617697	A	C
7	rs192900294	83617746	C	T
7	rs10260980	83617774	G	C
7	rs144697245	83617787	T	C
7	rs184913729	83617833	A	G
7	rs566216379	83617852	T	C
7	rs62473903	83617997	G	A
7	rs543852646	83618026	C	T
7	rs115457641	83618243	A	G
7	rs1721982	83618284	T	A
7	rs1721983	83618285	T	A
7	rs574019268	83618388	A	C
7	rs180743122	83618765	G	C
7	rs543024594	83618782	G	C
7	rs561740692	83618790	G	C
7	rs547518549	83618879	A	C
7	rs201854534	83618920	C	G
7	rs797814	83618972	G	T
7	rs797813	83619007	A	C
7	rs60880071	83619036	A	T
7	rs577803327	83619298	A	G
7	rs575814423	83619553	C	G
7	rs543316091	83619841	T	C
7	rs183673669	83619985	C	T
7	rs1088370	83619998	G	C
7	rs559523871	83620264	G	T
7	rs4606003	83620366	T	G
7	rs534733844	83620573	T	G
7	rs182027474	83620574	C	T
7	rs538764642	83620651	A	G
7	rs200143199	83620686	T	G
7	rs7777420	83620701	T	C
7	rs200891072	83620772	T	A
7	rs7779973	83620832	G	C
7	rs559411468	83620834	C	T
7	rs7799653	83620841	A	T
7	rs545094430	83620847	C	G
7	rs190298449	83620887	T	C
7	rs28869310	83620941	C	T
7	rs28882768	83621378	C	T
7	rs569342345	83621396	G	T
7	rs62473907	83621466	C	T
7	rs554941452	83621500	C	T
7	rs377579608	83621550	A	G
7	rs552962564	83621597	T	A
7	rs4475409	83621932	C	T
7	rs7808766	83621986	T	C
7	rs12534705	83621987	A	G
7	rs4385417	83622078	A	G
7	rs10247936	83622169	C	G
7	rs567077186	83622264	C	A
7	rs1639599	83622332	A	G
7	rs542368301	83622645	C	T
7	rs572748727	83622702	G	A
7	rs188598466	83622716	A	C
7	rs60288102	83622771	A	G
7	rs59299941	83622775	G	T
7	rs28835109	83623000	T	C
7	rs28856623	83623015	C	G
7	rs377329758	83623044	C	T
7	rs28799631	83623150	T	C
7	rs9718779	83623514	T	A
7	rs200400446	83623690	T	G
7	rs28853669	83623813	G	C
7	rs568763600	83623866	C	T
7	rs187854033	83623888	A	G
7	rs28848840	83623891	A	G
7	rs368641298	83623948	G	A
7	rs371488770	83623969	G	T
7	rs552772445	83624103	T	C
7	rs62473917	83624180	A	G
7	rs145123911	83624317	T	C
7	rs6963205	83624354	A	G
7	rs141584182	83624388	T	C
7	rs183606431	83624392	C	T
7	rs181823154	83624504	A	G
7	rs185653488	83624525	T	C
7	rs546271031	83624556	G	C
7	rs62473918	83624610	A	G
7	rs144568150	83624623	G	A
7	rs1639583	83624637	T	C
7	rs1639582	83624660	A	G
7	rs3801590	83624903	A	G
7	rs41453047	83625133	A	G
7	rs10250121	83625164	G	T
7	rs549897590	83625170	T	C
7	rs561856982	83625197	A	G
7	rs10260669	83625497	A	G
7	rs10232264	83625657	T	C
7	rs188673768	83625772	G	C
7	rs145087339	83625794	C	T
7	rs1627397	83625861	C	T
7	rs1626663	83625892	G	A
7	rs559279418	83625956	T	A
7	rs3801591	83626243	C	T
7	rs1623312	83626267	G	A
7	rs541118628	83626764	C	T
7	rs1639559	83627093	T	C
7	rs7784183	83627243	A	G
7	rs529596736	83627473	C	T
7	rs2691695	83627518	T	C
7	rs10280701	83627847	T	C
7	rs185810585	83627871	C	T
7	rs10240152	83627897	A	T
7	rs118125154	83628024	A	G
7	rs567139846	83628073	C	T
7	rs13236626	83628447	C	T
7	rs149940683	83628581	T	A
7	rs549562330	83628620	G	A
7	rs62473921	83628645	A	G
7	rs28578389	83628683	G	T
7	rs552637251	83628738	C	T
7	rs10225972	83628780	T	C
7	rs139997121	83628858	C	A
7	rs143156596	83629083	C	T
7	rs536194846	83629112	G	T
7	rs3801593	83629442	T	C
7	rs12707602	83629580	C	T
7	rs11975852	83629715	G	T
7	rs542329807	83629822	G	T
7	rs3801594	83629993	A	G
7	rs192929439	83630014	A	G
7	rs55635951	83630134	A	C
7	rs188058218	83630307	A	T
7	rs71558703	83630382	T	C
7	rs562071764	83630385	T	G
7	rs10246044	83630410	G	A
7	rs10249213	83630417	C	T
7	rs12669207	83630431	G	A
7	rs12671186	83630578	A	G
7	rs3801595	83630714	C	A
7	rs3801596	83630841	A	G
7	rs10249721	83631028	G	A
7	rs201830612	83631228	A	G
7	rs137871935	83631273	A	G
7	rs200724606	83631366	C	T
7	rs3735513	83631376	C	T
7	rs10234961	83631390	G	C
7	rs10250165	83631414	T	A
7	rs3735514	83631517	C	T
7	rs3735515	83631547	A	G
7	rs3735516	83631588	C	T
7	rs10253563	83631608	C	T
7	rs10253580	83631651	A	T
7	rs10250543	83631684	G	A
7	rs12112097	83631751	T	C
7	rs6978182	83631923	T	C
7	rs6977169	83632021	A	G
7	rs6959932	83632061	C	A
7	rs3801597	83632351	C	T
7	rs3801598	83632419	G	A
7	rs189584318	83632427	G	A
7	rs3801599	83632549	T	C
7	rs3801600	83632594	C	T
7	rs141733837	83632644	C	T
7	rs6944512	83633000	A	G
7	rs185875054	83633032	A	G
7	rs191164276	83633048	C	T
7	rs552825550	83633166	G	C
7	rs71539313	83633177	C	T
7	rs117960554	83633225	G	A
7	rs6965585	83633247	C	A
7	rs116968221	83633248	T	C
7	rs3801601	83633413	A	G
7	rs530163139	83633500	G	C
7	rs546596158	83633559	T	A
7	rs3801602	83633599	C	T
7	rs11978893	83633641	G	A
7	rs11979659	83633674	C	T
7	rs116580238	83633733	G	T
7	rs544760343	83633962	A	T
7	rs149887226	83634077	C	A
7	rs144935470	83634088	A	G
7	rs73181988	83634265	C	G
7	rs568064806	83634314	T	G
7	rs537108811	83634475	A	G
7	rs147436181	83634712	T	C
7	rs7804122	83634713	G	A
7	rs142967103	83634762	C	T
7	rs564522819	83634918	C	A
7	rs566704429	83635145	T	G
7	rs146909368	83635244	C	A
7	rs4732529	83635586	T	C
7	rs189660731	83635654	G	A
7	rs17220062	83635768	G	C
7	rs6952700	83635808	G	A
7	rs114436225	83635870	C	T
7	rs527507222	83635949	T	C
7	rs550150925	83636171	G	A
7	rs34654986	83636277	G	A
7	rs576284640	83636324	C	T
7	rs200101033	83636681	C	T
7	rs541774033	83637218	A	G
7	rs575542778	83637358	T	C
7	rs192022936	83637406	A	T
7	rs6976382	83637487	C	G
7	rs141814666	83637500	A	T
7	rs551492021	83637558	A	G
7	rs139438618	83637597	G	A
7	rs116379428	83637731	A	G
7	rs541009703	83637814	T	A
7	rs563405916	83637962	C	T
7	rs186405582	83638127	A	G
7	rs535316936	83638200	G	C
7	rs191258326	83638285	T	C
7	rs539407291	83638286	A	G
7	rs118187510	83638519	G	T
7	rs182132194	83638523	C	T
7	rs1404477	83638574	G	T
7	rs1404478	83638702	G	A
7	rs1404479	83638711	T	C
7	rs17158484	83638818	A	C
7	rs1404480	83638839	C	T
7	rs139492661	83638998	G	A
7	rs13241380	83639311	T	C
7	rs183515767	83639316	T	G
7	rs544947313	83639389	T	G
7	rs3801603	83639465	A	G
7	rs10261519	83639558	T	A
7	rs140907567	83639603	A	G
7	rs3801604	83639625	C	T
7	rs10499878	83639687	G	A
7	rs534718340	83639962	G	A
7	rs193049186	83640026	T	C
7	rs2372018	83640062	C	A
7	rs74416090	83640160	C	G
7	rs200343545	83640649	G	A
7	rs541825836	83640827	T	A
7	rs546322997	83641006	C	A
7	rs62473924	83641047	C	A
7	rs74483389	83641122	C	G
7	rs73181995	83641319	A	G
7	rs2030679	83641548	A	G
7	rs2030678	83641594	T	G
7	rs113374035	83641674	A	G
7	rs17158496	83641793	C	T
7	rs117786586	83642068	A	C
7	rs575011198	83642109	T	A
7	rs140975380	83642383	T	C
7	rs17158500	83642384	A	G
7	rs17158505	83642555	T	G
7	rs145062903	83642560	T	C
7	rs17158507	83642711	A	C
7	rs548103954	83642770	C	T
7	rs3779437	83642930	G	C
7	rs3779438	83642972	A	G
7	rs3779439	83643022	G	C
7	rs576460909	83643023	A	C
7	rs3779440	83643051	C	T
7	rs3779441	83643242	G	A
7	rs138081872	83643290	T	C
7	rs181431958	83643399	G	T
7	rs535622898	83643436	G	A
7	rs34652029	83643549	A	G
7	rs2272222	83643681	T	A
7	rs2272221	83643687	A	G
7	rs541984921	83643961	A	T
7	rs13232278	83643978	A	G
7	rs76224444	83644109	T	C
7	rs565860749	83644236	G	C
7	rs74421748	83644238	T	A
7	rs1533998	83644265	G	C
7	rs189950788	83644332	C	T
7	rs73183709	83644443	C	T
7	rs187234428	83644832	G	C
7	rs549440998	83644945	A	G
7	rs4732531	83644954	G	A
7	rs1534075	83644985	C	A
7	rs4728547	83645037	T	C
7	rs75583389	83645095	A	G
7	rs144813678	83645096	G	C
7	rs4732532	83645370	T	C
7	rs533244933	83645376	C	T
7	rs150067434	83645603	A	C
7	rs145161253	83645627	A	G
7	rs552935396	83645725	C	G
7	rs539800497	83646042	T	C
7	rs146814203	83646111	C	T
7	rs12674315	83646167	C	G
7	rs75961273	83646368	T	C
7	rs557327449	83646369	A	G
7	rs532841270	83646815	G	A
7	rs6949238	83646816	C	T
7	rs62473925	83647030	A	C
7	rs56156921	83647254	C	T
7	rs59403097	83647422	C	G
7	rs55721141	83647566	A	T
7	rs7788378	83647970	G	T
7	rs7800922	83648043	A	G
7	rs58241289	83648411	T	C
7	rs7793814	83649231	T	C
7	rs73376838	83649524	A	C
7	rs185966230	83649528	C	T
7	rs184056401	83649749	C	T
7	rs568350876	83650036	A	G
7	rs73185435	83650116	G	A
7	rs59002690	83650249	C	T
7	rs550034472	83650466	A	T
7	rs57531433	83650505	T	C
7	rs79425283	83650533	C	A
7	rs57283860	83650623	C	A
7	rs62473927	83650656	G	A
7	rs574597952	83650673	A	G
7	rs115840138	83650739	A	G
7	rs6962897	83650740	C	A
7	rs61691495	83650759	G	A
7	rs76125976	83651318	A	G
7	rs546001948	83651331	C	T
7	rs576287899	83651410	G	T
7	rs187782617	83651596	A	G
7	rs1533997	83651801	T	A
7	rs6976211	83651854	T	C
7	rs568097198	83652018	A	G
7	rs78874263	83652058	G	A
7	rs146789295	83652226	C	T
7	rs11974894	83652875	T	C
7	rs115499184	83653372	G	A
7	rs6978663	83653462	A	T
7	rs6944702	83653553	T	C
7	rs117079391	83653581	T	C
7	rs6958190	83653584	A	G
7	rs13247219	83653588	C	G
7	rs184559301	83653605	T	C
7	rs532903090	83653654	G	T
7	rs116568134	83653709	C	A
7	rs11975112	83653838	A	G
7	rs555179428	83653942	G	A
7	rs67536627	83653994	T	C
7	rs11978232	83654094	G	A
7	rs62473928	83654262	G	C
7	rs11975312	83654382	A	G
7	rs11976049	83654395	T	C
7	rs558931130	83654832	C	G
7	rs560609817	83655100	T	C
7	rs77514448	83655539	T	C
7	rs535799502	83655605	T	C
7	rs73185447	83655801	T	C
7	rs560321594	83655979	C	G
7	rs144219842	83656122	G	A
7	rs187713474	83656182	A	G
7	rs12533806	83656294	G	A
7	rs566314906	83656360	C	A
7	rs558328708	83656473	A	G
7	rs544414704	83656509	G	C
7	rs192520242	83656512	T	C
7	rs79901949	83656656	T	A
7	rs139821957	83656747	C	T
7	rs10235789	83656800	T	C
7	rs187654848	83657036	T	G
7	rs558804408	83657219	C	T
7	rs374597942	83657223	A	T
7	rs17158521	83657633	T	A
7	rs555070539	83657643	A	G
7	rs189935524	83657652	C	G
7	rs7776524	83658107	T	C
7	rs575991998	83658151	A	G
7	rs541256132	83658241	A	T
7	rs79583057	83658524	T	A
7	rs1357814	83658669	T	C
7	rs142208894	83658704	C	T
7	rs62473929	83658755	C	T
7	rs115934178	83658942	A	G
7	rs1534074	83659124	T	C
7	rs1916928	83659361	G	A
7	rs185843027	83659532	T	A
7	rs17158529	83659577	T	C
7	rs76185749	83659700	T	G
7	rs144239949	83659788	C	A
7	rs186206703	83659982	C	T
7	rs561447749	83660038	G	T
7	rs182345978	83660194	A	G
7	rs530638451	83660228	T	G
7	rs6949547	83660402	A	G
7	rs6967045	83660529	G	A
7	rs190998050	83660644	A	G
7	rs6967357	83660723	G	T
7	rs35329023	83660727	A	C
7	rs35055790	83660729	A	C
7	rs35010413	83660731	A	T
7	rs80263827	83660738	C	T
7	rs187442673	83660774	C	T
7	rs67653050	83660877	T	C
7	rs534252241	83660945	C	T
7	rs566375440	83661081	A	G
7	rs575043977	83661116	T	C
7	rs17158532	83661218	C	T
7	rs17158533	83661339	C	T
7	rs572918808	83661851	A	T
7	rs78404854	83662138	C	T
7	rs13221547	83662208	A	G
7	rs78221104	83662297	T	C
7	rs572939046	83662496	A	G
7	rs541787215	83662573	C	A
7	rs181495234	83662709	A	G
7	rs143504698	83662727	C	T
7	rs4732533	83662751	A	C
7	rs75903799	83662753	T	A
7	rs186968916	83663026	G	A
7	rs79299159	83663031	A	G
7	rs73185458	83663147	C	T
7	rs181403774	83663363	A	G
7	rs57024152	83663551	T	C
7	rs529624388	83663710	G	A
7	rs113343749	83663791	A	G
7	rs145840715	83663999	T	C
7	rs17158535	83664129	T	C
7	rs1533995	83664148	G	A
7	rs564196058	83664199	A	T
7	rs138457410	83664442	C	T
7	rs142011386	83664705	A	C
7	rs2372019	83664757	T	C
7	rs183243399	83664884	G	A
7	rs117137678	83664924	T	C
7	rs116170243	83665074	A	T
7	rs574136875	83665263	A	G
7	rs138730535	83665329	T	C
7	rs528898782	83665353	C	T
7	rs1524879	83665470	C	A
7	rs569679013	83665710	T	A
7	rs73185463	83665893	A	G
7	rs186589890	83666147	G	T
7	rs4732534	83666154	T	C
7	rs546793849	83666272	T	C
7	rs73185465	83666464	A	T
7	rs534835889	83666801	C	A
7	rs17158540	83666860	A	G
7	rs568898909	83666948	A	G
7	rs1404473	83667173	C	T
7	rs149885203	83667897	T	C
7	rs181178958	83668174	G	A
7	rs73185467	83668201	A	G
7	rs74869360	83668381	C	T
7	rs534307777	83668428	C	T
7	rs577295772	83668501	C	T
7	rs561023334	83668608	G	A
7	rs78218370	83668708	A	G
7	rs138435612	83668865	C	T
7	rs143387043	83669045	T	C
7	rs4732535	83669343	A	G
7	rs4732536	83669601	G	A
7	rs568941424	83669617	C	T
7	rs73185469	83669620	A	G
7	rs76881522	83670129	A	T
7	rs79643070	83670131	G	T
7	rs6952231	83670195	G	T
7	rs6966628	83670267	T	C
7	rs6965653	83670381	T	G
7	rs59023591	83670418	T	C
7	rs573043466	83670521	C	T
7	rs533964222	83671078	T	C
7	rs12112784	83671201	A	T
7	rs138353091	83671354	T	C
7	rs143915096	83671403	T	C
7	rs560781777	83671509	A	C
7	rs2888219	83671835	G	C
7	rs2372021	83671869	T	C
7	rs73185480	83671900	G	A
7	rs2372022	83671947	G	A
7	rs2372023	83671980	A	G
7	rs188494607	83672065	T	A
7	rs66493308	83672138	G	A
7	rs73187439	83672274	T	C
7	rs114426355	83672287	T	C
7	rs111644479	83672374	C	T
7	rs549930645	83672422	C	T
7	rs73187440	83672493	T	C
7	rs73187443	83672675	C	A
7	rs76633062	83672716	G	A
7	rs186036541	83672750	C	A
7	rs190061178	83672875	A	G
7	rs543121424	83672894	A	G
7	rs2372024	83673021	C	T
7	rs77234957	83673273	C	T
7	rs115431184	83673393	C	T
7	rs41323648	83673516	T	C
7	rs74606358	83673518	T	C
7	rs143965677	83673548	C	T
7	rs75475170	83673603	C	T
7	rs555031930	83673713	T	A
7	rs563610347	83673833	C	G
7	rs565327953	83673948	A	T
7	rs73187445	83673964	C	T
7	rs187720554	83674111	C	A
7	rs192530203	83674234	T	C
7	rs112368105	83674280	C	T
7	rs2372025	83674323	C	T
7	rs187660147	83674380	A	G
7	rs73187447	83674452	C	T
7	rs73187448	83674484	G	A
7	rs73187451	83674519	A	G
7	rs73187453	83674526	C	T
7	rs59636011	83674590	G	C
7	rs534327282	83674732	A	G
7	rs34450132	83674826	A	G
7	rs117025591	83674866	T	G
7	rs189681294	83674913	T	G
7	rs73187455	83675244	C	T
7	rs75579585	83675256	T	C
7	rs79896010	83675269	G	A
7	rs143894472	83675379	A	G
7	rs552611053	83675851	G	A
7	rs73187457	83676205	C	A
7	rs73187458	83676230	A	T
7	rs556617696	83676472	A	C
7	rs550350800	83676738	C	A
7	rs73187460	83676769	G	C
7	rs77538111	83676788	T	C
7	rs570704598	83676932	T	C
7	rs78702998	83677032	A	G
7	rs73187462	83677069	T	G
7	rs141255588	83677133	T	C
7	rs527480688	83677373	A	T
7	rs73187464	83677792	T	C
7	rs73187466	83678010	T	A
7	rs73187470	83678022	T	C
7	rs188281271	83678165	C	T
7	rs145930366	83678189	A	G
7	rs67198305	83678193	T	C
7	rs192400457	83678195	A	G
7	rs79216616	83678240	T	G
7	rs76944580	83678334	A	G
7	rs80236161	83678335	A	C
7	rs556096040	83678502	A	T
7	rs62473934	83678573	T	C
7	rs549611941	83678635	T	C
7	rs565778142	83678652	T	G
7	rs73187476	83678677	A	G
7	rs139805072	83678690	C	G
7	rs571905501	83678898	G	A
7	rs4355720	83678952	G	A
7	rs185257743	83678959	C	A
7	rs73187479	83679016	C	T
7	rs7458431	83679052	T	C
7	rs12707603	83679195	C	A
7	rs567814923	83679236	G	T
7	rs201043454	83679276	A	C
7	rs10954740	83679299	C	T
7	rs148439655	83679546	G	A
7	rs10954741	83679565	C	G
7	rs544991175	83679569	C	T
7	rs151301065	83679611	A	C
7	rs141828071	83679642	T	C
7	rs79748970	83679643	A	G
7	rs563581322	83679653	A	T
7	rs182376428	83679666	G	C
7	rs539281974	83679709	C	T
7	rs10954742	83679753	C	A
7	rs202108500	83679881	C	T
7	rs565446139	83680169	C	T
7	rs28893221	83680172	G	A
7	rs59753088	83680232	C	T
7	rs201510634	83680499	T	G
7	rs538498950	83680502	G	A
7	rs75654756	83680653	C	T
7	rs113437655	83680680	T	C
7	rs554967667	83680706	T	C
7	rs200846870	83681035	G	T
7	rs147944411	83681108	C	T
7	rs183649837	83681129	G	T
7	rs148983840	83681146	T	C
7	rs567206910	83681155	A	C
7	rs199955119	83681305	C	T
7	rs28837154	83681635	T	C
7	rs542078038	83681652	G	A
7	rs546305523	83681766	A	G
7	rs571303287	83681767	C	T
7	rs148039007	83681771	G	A
7	rs369674027	83681854	C	A
7	rs142599207	83681882	G	A
7	rs191142650	83681945	T	C
7	rs201804773	83682110	G	A
7	rs190445810	83682164	C	T
7	rs146024367	83682204	A	G
7	rs562611783	83682222	G	T
7	rs200216881	83682472	A	G
7	rs201018161	83682544	A	C
7	rs574942700	83682552	T	C
7	rs201077280	83683782	A	G
7	rs552179325	83683814	T	G
7	rs537828030	83683902	T	A
7	rs4386923	83683932	G	T
7	rs535548570	83683972	T	C
7	rs4278094	83683996	G	A
7	rs6960796	83684076	C	T
7	rs4371953	83684078	G	T
7	rs544210274	83684135	T	C
7	rs556169564	83684182	T	G
7	rs190129375	83684267	C	G
7	rs6975438	83684298	C	T
7	rs531466890	83684338	G	C
7	rs10954743	83684591	G	A
7	rs10954744	83684616	C	T
7	rs188747472	83684621	T	C
7	rs545510879	83684630	T	C
7	rs563909709	83684659	G	A
7	rs149910443	83684858	A	T
7	rs184029965	83684875	A	T
7	rs573911782	83684881	A	G
7	rs10954745	83684894	G	A
7	rs563820383	83684898	A	C
7	rs10954746	83684909	C	T
7	rs117184630	83684994	A	G
7	rs10239684	83685337	G	C
7	rs142249294	83685512	A	G
7	rs187741586	83685573	A	T
7	rs112559469	83685738	T	C
7	rs73187480	83685990	T	A
7	rs564172447	83686030	C	T
7	rs532631808	83686126	C	T
7	rs2527040	83686148	G	A
7	rs534800911	83686465	G	A
7	rs374345206	83686475	G	C
7	rs571491385	83686505	T	G
7	rs2527030	83686686	C	T
7	rs542699799	83686721	G	T
7	rs188504855	83686878	T	C
7	rs569081445	83687366	A	G
7	rs542805013	83687531	G	A
7	rs2527032	83687622	T	C
7	rs144822764	83687755	T	C
7	rs138734320	83687869	A	G
7	rs180984031	83687875	C	G
7	rs533979078	83688170	A	T
7	rs556455331	83688298	A	G
7	rs556631523	83689077	C	T
7	rs2189848	83689190	G	A
7	rs59172728	83689217	C	T
7	rs543929518	83689329	A	C
7	rs1357813	83689339	A	T
7	rs147985385	83689383	A	G
7	rs539945306	83689399	C	A
7	rs2527039	83689614	T	C
7	rs148134924	83689836	A	G
7	rs139295139	83689870	C	T
7	rs3801605	83690195	C	T
7	rs566235836	83690535	G	A
7	rs2691702	83690701	A	C
7	rs2527041	83690743	G	A
7	rs562066539	83690849	C	T
7	rs114354162	83690996	A	G
7	rs191692188	83691042	G	T
7	rs180711830	83691448	T	C
7	rs559801510	83691466	C	T
7	rs545523471	83691561	C	T
7	rs2189849	83691571	A	C
7	rs567895255	83691635	C	A
7	rs2189850	83691643	G	A
7	rs16887610	83691676	C	T
7	rs146574670	83691768	A	G
7	rs2527042	83691792	C	G
7	rs182070368	83691878	T	G
7	rs561275688	83691927	T	C
7	rs539792926	83691930	G	A
7	rs190957150	83691974	G	A
7	rs567459529	83691994	A	G
7	rs564730992	83692087	G	A
7	rs140365808	83692108	A	G
7	rs2906193	83692126	T	G
7	rs560182666	83692135	G	A
7	rs529252205	83692142	G	C
7	rs548804006	83692147	G	C
7	rs9690948	83692153	A	G
7	rs546784994	83692155	T	G
7	rs568904805	83692214	G	C
7	rs375117509	83692330	T	G
7	rs554619640	83692387	A	T
7	rs377042241	83692451	G	T
7	rs183707423	83692460	A	C
7	rs202219285	83692462	A	C
7	rs200018704	83692463	C	A
7	rs138101212	83692474	G	C
7	rs13310469	83692482	T	C
7	rs571456066	83692489	C	T
7	rs548144305	83692490	T	G
7	rs12667816	83692499	C	T
7	rs111560057	83692577	A	C
7	rs575045424	83692585	G	A
7	rs10155886	83692598	C	T
7	rs529972433	83692793	T	C
7	rs560105139	83692850	T	G
7	rs28850058	83692938	A	G
7	rs537971155	83692958	A	T
7	rs564589899	83692968	G	T
7	rs144580299	83693203	G	A
7	rs543993363	83693340	C	G
7	rs142590891	83693353	A	C
7	rs7790907	83693497	T	C
7	rs564347446	83693669	A	T
7	rs536105057	83693697	C	G
7	rs558498892	83693956	T	C
7	rs576767020	83693957	G	T
7	rs531646401	83694336	G	T
7	rs7778646	83694613	G	A
7	rs570424215	83694880	A	G
7	rs529386063	83695005	T	C
7	rs553501550	83695006	A	G
7	rs571916755	83695020	A	C
7	rs4481512	83695055	A	G
7	rs541542690	83695260	C	A
7	rs533400342	83695323	A	T
7	rs140061269	83695428	C	T
7	rs143712601	83695437	T	C
7	rs189569303	83695497	T	C
7	rs553489102	83695539	G	C
7	rs539285581	83695563	G	A
7	rs146826470	83695630	G	A
7	rs567459561	83695683	A	G
7	rs148870214	83695697	T	C
7	rs143574029	83695722	C	G
7	rs189727939	83695741	G	A
7	rs201501663	83695755	A	G
7	rs62473955	83695821	T	C
7	rs151007111	83695937	C	T
7	rs372100637	83695940	A	T
7	rs574079519	83696102	G	C
7	rs182341906	83696143	C	G
7	rs546957839	83696237	T	C
7	rs559324985	83696269	C	T
7	rs532844016	83696274	T	C
7	rs76068940	83696319	G	A
7	rs567531582	83696373	T	C
7	rs140886566	83696376	G	C
7	rs573875565	83696401	G	C
7	rs77058595	83696452	T	A
7	rs200490412	83696810	T	A
7	rs530637328	83696861	T	G
7	rs549170708	83696862	T	A
7	rs12707605	83697330	C	G
7	rs12707606	83697413	A	C
7	rs12707607	83697483	A	G
7	rs188817905	83697542	T	G
7	rs58632750	83697570	G	C
7	rs545023768	83697600	C	G
7	rs545027558	83697679	C	T
7	rs113007647	83697848	T	A
7	rs73378824	83697857	T	C
7	rs149401528	83697892	T	C
7	rs144791608	83697946	T	C
7	rs2527031	83698177	C	T
7	rs17158561	83698656	G	T
7	rs530083359	83698788	T	C
7	rs191149067	83698799	T	C
7	rs17158564	83699172	A	C
7	rs10243933	83699487	G	T
7	rs17296151	83699733	G	A
7	rs117073700	83700333	T	C
7	rs2888220	83700339	T	C
7	rs80027628	83700426	G	A
7	rs2372026	83700468	A	G
7	rs2372027	83700471	C	A
7	rs2372028	83700484	A	G
7	rs2372029	83700685	G	A
7	rs185603408	83700751	A	G
7	rs548090823	83700770	C	A
7	rs146120305	83700807	C	T
7	rs10488265	83701258	T	A
7	rs141684594	83701263	A	G
7	rs150448833	83701273	A	G
7	rs574270310	83701391	T	C
7	rs185476974	83701422	C	T
7	rs533413881	83701425	A	T
7	rs3801608	83701538	C	T
7	rs10488266	83701677	C	T
7	rs547227676	83701777	T	C
7	rs75911251	83701854	T	G
7	rs78976599	83701860	A	T
7	rs576486314	83701898	A	G
7	rs73189355	83702236	T	G
7	rs547512084	83702336	T	A
7	rs551373864	83702387	G	A
7	rs2691694	83702476	A	G
7	rs191693583	83702594	C	G
7	rs80181714	83702676	A	T
7	rs540749756	83702923	A	G
7	rs17158583	83703019	A	G
7	rs17158585	83703032	C	T
7	rs142880252	83703047	A	G
7	rs567529899	83703250	G	T
7	rs1012974	83703301	G	A
7	rs60359427	83703428	T	C
7	rs11979394	83703898	T	A
7	rs11982460	83703920	A	G
7	rs7805885	83704292	C	T
7	rs550706423	83704418	A	C
7	rs17158600	83704438	C	T
7	rs113639289	83704582	C	T
7	rs535110515	83704615	T	G
7	rs34419363	83704655	A	G
7	rs184576725	83704726	T	C
7	rs11981048	83704871	G	T
7	rs181430207	83704960	G	A
7	rs13231752	83704988	G	A
7	rs73189358	83705121	T	C
7	rs559031974	83705182	C	T
7	rs180921730	83705362	A	G
7	rs12669854	83705407	T	C
7	rs12672501	83705437	C	T
7	rs61482260	83705500	C	T
7	rs187260485	83705536	T	A
7	rs544174744	83705589	A	T
7	rs144905067	83705634	T	G
7	rs181392184	83705841	T	C
7	rs2527033	83705871	C	G
7	rs76989473	83705928	G	A
7	rs542288146	83706363	C	T
7	rs73189365	83706386	T	G
7	rs58000373	83706457	G	A
7	rs57039805	83706538	T	C
7	rs57770763	83706616	G	A
7	rs545770042	83707104	C	A
7	rs3801610	83707217	G	T
7	rs2107738	83707697	G	T
7	rs117532946	83707745	C	G
7	rs138137994	83707851	C	T
7	rs76727011	83707888	A	G
7	rs41512845	83707955	A	G
7	rs4469400	83708069	T	C
7	rs77203915	83708231	A	G
7	rs2040875	83708238	T	C
7	rs191727330	83708328	C	A
7	rs111621614	83708428	C	A
7	rs111666997	83708497	A	G
7	rs2691696	83708696	T	C
7	rs28497496	83708909	C	T
7	rs28762136	83708920	A	G
7	rs28880439	83709045	C	A
7	rs146571640	83709093	C	T
7	rs543136253	83709114	C	T
7	rs28802604	83709128	T	A
7	rs529000776	83709130	T	A
7	rs143024456	83709154	C	T
7	rs555051450	83709162	G	T
7	rs144694626	83709193	C	T
7	rs182023955	83709204	G	A
7	rs147405811	83709220	A	G
7	rs139738235	83709223	C	T
7	rs10259999	83709272	T	A
7	rs577548120	83709276	T	C
7	rs559585240	83709558	A	C
7	rs10263515	83709574	C	T
7	rs10274042	83709677	C	G
7	rs567592033	83709701	G	A
7	rs535113083	83709769	G	A
7	rs116370657	83709794	A	T
7	rs13310704	83709827	A	C
7	rs536552607	83710213	C	T
7	rs62473957	83710376	G	A
7	rs62473958	83710415	A	C
7	rs62473959	83710473	C	T
7	rs545198022	83710540	A	G
7	rs563479486	83710554	A	G
7	rs571379992	83710675	G	A
7	rs532471709	83710679	C	A
7	rs186324731	83710683	T	C
7	rs191230693	83710712	T	C
7	rs567239406	83710731	G	A
7	rs557187731	83710822	C	T
7	rs374567386	83710992	A	C
7	rs73189373	83711045	G	A
7	rs74488446	83711095	T	C
7	rs550710172	83711100	A	G
7	rs145506229	83711483	G	C
7	rs192043800	83711664	T	G
7	rs544284844	83711869	T	A
7	rs11982684	83711902	G	T
7	rs527984410	83712118	C	G
7	rs566521854	83712229	A	G
7	rs184453687	83712251	T	C
7	rs138973528	83712294	C	T
7	rs2189847	83712363	C	A
7	rs192423657	83712366	G	T
7	rs544252875	83712421	A	T
7	rs184563691	83712562	G	A
7	rs550265906	83712675	C	T
7	rs4732538	83712684	A	G
7	rs189348141	83712752	G	T
7	rs4732539	83712754	T	G
7	rs2527034	83712988	C	G
7	rs541940436	83713082	T	A
7	rs181389048	83713125	C	G
7	rs7801091	83713132	G	A
7	rs186024958	83713195	A	G
7	rs7801235	83713197	G	T
7	rs544142710	83713220	G	A
7	rs545724362	83713315	A	T
7	rs148180251	83713358	C	G
7	rs2691698	83713569	G	A
7	rs3801611	83713958	G	A
7	rs3801612	83714045	T	A
7	rs6960973	83714273	T	C
7	rs6974271	83714420	G	T
7	rs1524881	83714734	C	T
7	rs1524880	83714902	G	A
7	rs191111062	83715303	A	G
7	rs551820829	83715314	G	A
7	rs2527035	83715504	C	T
7	rs2527036	83715568	T	A
7	rs62477260	83715592	A	T
7	rs13223338	83715597	A	G
7	rs563933854	83715614	A	T
7	rs55639143	83715775	T	C
7	rs377274662	83715777	C	T
7	rs13245383	83715787	A	G
7	rs5015457	83715835	C	T
7	rs62477282	83715902	T	A
7	rs62477283	83715905	T	A
7	rs62477284	83715972	A	G
7	rs557731218	83716095	G	T
7	rs13233499	83716109	A	G
7	rs2527037	83716429	C	T
7	rs34197825	83716718	C	T
7	rs191433174	83716903	A	T
7	rs76124681	83716909	C	T
7	rs6467981	83717008	T	C
7	rs2691699	83717020	G	A
7	rs6467982	83717281	C	G
7	rs150467686	83717314	A	T
7	rs6467983	83717400	G	A
7	rs551176033	83717401	G	C
7	rs569403666	83717404	C	G
7	rs6467984	83717437	C	T
7	rs548990930	83717442	C	T
7	rs62477285	83717494	G	A
7	rs6467985	83717559	C	T
7	rs186756001	83717739	A	C
7	rs2040876	83717879	C	T
7	rs527487400	83718287	G	A
7	rs2040877	83718342	T	C
7	rs185422060	83718421	A	G
7	rs113414486	83718541	A	G
7	rs571264867	83718627	T	C
7	rs7787984	83718667	T	C
7	rs78236554	83718824	A	G
7	rs35211989	83719078	T	A
7	rs41441447	83719152	A	G
7	rs117773423	83719178	C	T
7	rs62477289	83719189	A	G
7	rs62477290	83719387	A	T
7	rs547973207	83719469	A	G
7	rs35573285	83719623	T	G
7	rs538190365	83719646	A	T
7	rs34934460	83719680	A	G
7	rs34132658	83719729	T	C
7	rs76343604	83719827	C	A
7	rs36064207	83719881	T	C
7	rs118089158	83719905	C	A
7	rs138436384	83719917	T	C
7	rs544160914	83719937	G	A
7	rs2691700	83720054	A	G
7	rs34197283	83720057	T	C
7	rs117689619	83720105	A	G
7	rs180956746	83720275	A	C
7	rs62477294	83720313	A	G
7	rs181703724	83720515	G	A
7	rs527414437	83720519	G	A
7	rs58263699	83720523	G	A
7	rs531634559	83720670	T	A
7	rs3801615	83720774	T	C
7	rs79718801	83720902	G	A
7	rs74881656	83720921	T	C
7	rs12707611	83720938	A	C
7	rs186056695	83720940	C	A
7	rs148640609	83721041	A	C
7	rs3801616	83721051	G	A
7	rs6965990	83721292	A	T
7	rs6970179	83721418	T	C
7	rs6970180	83721420	T	G
7	rs187075771	83721442	A	T
7	rs11972825	83721499	A	T
7	rs2527038	83721539	C	A
7	rs571989433	83721770	T	C
7	rs11976072	83721922	G	T
7	rs35638242	83722050	T	C
7	rs3801617	83722230	T	G
7	rs3801618	83722487	C	A
7	rs3801619	83722488	T	G
7	rs557149830	83722637	A	C
7	rs7804363	83722691	A	G
7	rs188612164	83722815	T	C
7	rs75588804	83723116	C	T
7	rs184515216	83723144	A	G
7	rs77140703	83723251	A	G
7	rs7808864	83723347	A	G
7	rs563527180	83723423	C	G
7	rs191716758	83723464	G	A
7	rs2057844	83723597	T	C
7	rs184021193	83723618	T	C
7	rs2057845	83723672	G	T
7	rs2057846	83723715	G	A
7	rs189920523	83723896	G	T
7	rs138163786	83724251	C	T
7	rs113364945	83724662	A	T
7	rs62477298	83724720	T	C
7	rs11976558	83724889	T	C
7	rs576650555	83724894	T	C
7	rs11972281	83724954	C	T
7	rs188810497	83725071	G	T
7	rs563109034	83725168	A	T
7	rs11976014	83725442	A	G
7	rs116855249	83725545	T	C
7	rs11971623	83725802	A	G
7	rs186269225	83726350	T	G
7	rs562253509	83726356	A	G
7	rs116791344	83726380	A	G
7	rs144514304	83726545	A	G
7	rs148765071	83726557	A	G
7	rs7801600	83726605	T	C
7	rs7797860	83726710	C	A
7	rs13228082	83726968	A	G
7	rs183040650	83726985	C	A
7	rs527579076	83727248	T	C
7	rs570731513	83727353	G	A
7	rs55740798	83727392	T	G
7	rs13241906	83727575	C	G
7	rs7806871	83727983	A	G
7	rs555772958	83727988	G	A
7	rs557777383	83728219	T	G
7	rs73191487	83728366	C	T
7	rs79270863	83728377	T	C
7	rs6467986	83728391	C	T
7	rs550179270	83728450	T	G
7	rs529399577	83728536	A	G
7	rs569998383	83728732	A	T
7	rs537374736	83728734	A	C
7	rs191347095	83728765	A	G
7	rs62477300	83728810	C	T
7	rs150214813	83729086	T	C
7	rs11977682	83729104	G	A
7	rs11977685	83729124	G	C
7	rs11974629	83729125	A	C
7	rs35824530	83729205	C	A
7	rs6651129	83729251	T	G
7	rs17232537	83729343	T	C
7	rs573897159	83729628	G	A
7	rs7780843	83729841	A	C
7	rs185888649	83729929	C	T
7	rs17158607	83729990	G	T
7	rs7784963	83729993	T	C
7	rs186285795	83730147	C	T
7	rs17298417	83730162	T	C
7	rs17232705	83730350	C	T
7	rs917089	83730449	C	A
7	rs561577644	83730606	C	A
7	rs571854211	83730755	A	G
7	rs144780621	83730843	C	T
7	rs147510406	83730876	T	G
7	rs34665905	83731134	T	C
7	rs140161670	83731398	C	G
7	rs565539019	83731443	A	T
7	rs116949692	83731632	G	A
7	rs4732540	83731652	G	A
7	rs571190246	83731823	A	G
7	rs192662696	83731835	T	C
7	rs7808725	83732037	C	T
7	rs7808859	83732105	C	T
7	rs7795376	83732137	A	T
7	rs555730036	83732145	T	C
7	rs571153989	83732230	T	G
7	rs2888221	83732393	A	G
7	rs577471089	83732433	C	T
7	rs542589077	83732553	C	T
7	rs3801622	83732579	T	C
7	rs544319530	83732590	A	C
7	rs546339956	83732596	G	A
7	rs80233928	83732941	A	T
7	rs13226948	83733117	G	T
7	rs12707612	83733208	A	C
7	rs13236641	83733219	G	A
7	rs575053556	83733249	A	G
7	rs13224288	83733302	A	G
7	rs141049108	83733377	T	A
7	rs10488267	83733381	G	C
7	rs10488268	83733446	C	T
7	rs117670845	83733512	T	C
7	rs547125339	83733685	C	T
7	rs1859491	83733777	G	T
7	rs149242134	83733855	T	G
7	rs7801391	83733921	C	A
7	rs917090	83734017	C	T
7	rs1859492	83734171	G	T
7	rs531831121	83734221	T	C
7	rs78582118	83734258	C	A
7	rs917091	83734329	T	C
7	rs183446955	83734484	C	A
7	rs3801629	83734593	A	G
7	rs3801630	83734625	C	T
7	rs3801631	83734989	A	G
7	rs186752191	83735218	T	C
7	rs192427326	83735269	A	T
7	rs565072608	83735497	A	G
7	rs549506160	83735579	T	A
7	rs565801496	83735655	T	C
7	rs539628461	83735714	G	C
7	rs1990043	83735717	T	C
7	rs541091004	83735837	T	C
7	rs727650	83735838	A	G
7	rs727651	83735893	A	G
7	rs144020903	83735905	T	C
7	rs185200868	83735949	C	A
7	rs10488269	83735973	T	A
7	rs2372030	83736241	T	A
7	rs7785176	83736354	A	G
7	rs3801632	83736587	A	T
7	rs3801633	83736632	A	G
7	rs565720456	83736828	T	C
7	rs3801634	83736844	C	T
7	rs537218252	83736946	A	G
7	rs149759639	83736956	C	T
7	rs1541410	83736970	C	G
7	rs3801636	83736973	C	G
7	rs3801637	83737144	A	C
7	rs4141151	83737361	A	G
7	rs118075746	83737387	C	A
7	rs4732541	83737522	G	C
7	rs3779443	83737817	G	C
7	rs540853328	83737857	T	A
7	rs528243511	83738034	A	G
7	rs3779444	83738080	A	G
7	rs551623108	83738086	T	C
7	rs12707613	83738330	A	C
7	rs12707614	83738345	G	A
7	rs764116	83738481	G	A
7	rs764117	83738621	C	T
7	rs182576300	83738805	T	C
7	rs1156053	83738964	C	A
7	rs566950592	83738991	G	C
7	rs538433648	83739177	G	T
7	rs1156054	83739293	G	C
7	rs564643082	83739458	A	G
7	rs544413695	83739477	C	A
7	rs2301891	83739582	C	G
7	rs527692870	83739591	A	G
7	rs2301892	83739638	T	A
7	rs1990044	83739762	T	C
7	rs143007146	83739848	T	C
7	rs572458652	83740013	C	T
7	rs1990045	83740015	T	C
7	rs13243696	83740030	T	C
7	rs552619170	83740301	C	T
7	rs75256098	83740624	C	T
7	rs547657287	83740675	G	T
7	rs757682	83740959	A	G
7	rs116675873	83741018	A	G
7	rs564552014	83741132	C	T
7	rs192559189	83741204	T	C
7	rs62474668	83741250	G	A
7	rs3801641	83741321	T	C
7	rs144339960	83741374	C	A
7	rs3801642	83741495	A	G
7	rs3801643	83741763	C	A
7	rs3801644	83741780	G	A
7	rs3801645	83741833	C	A
7	rs552001994	83742055	C	T
7	rs549543320	83742166	C	G
7	rs2372031	83742266	T	C
7	rs116509499	83742286	T	C
7	rs2372032	83742490	T	G
7	rs368732100	83742551	C	T
7	rs576438849	83742652	T	C
7	rs3801649	83742691	G	A
7	rs3801650	83742944	A	T
7	rs181605595	83743008	T	C
7	rs933340	83743297	A	C
7	rs6970168	83743607	T	C
7	rs933341	83743619	A	G
7	rs10231580	83743695	A	G
7	rs542910516	83743723	G	T
7	rs561571027	83743731	G	A
7	rs10277194	83743736	G	A
7	rs118043400	83743807	C	T
7	rs6974494	83743961	C	T
7	rs575702617	83744328	T	G
7	rs929334	83744373	T	C
7	rs929335	83744488	C	G
7	rs192234040	83744904	G	T
7	rs3801653	83744947	C	T
7	rs995866	83745039	A	C
7	rs183268935	83745305	T	A
7	rs12707615	83745349	T	C
7	rs13222995	83745375	G	A
7	rs12707616	83745440	C	T
7	rs183068999	83745450	T	A
7	rs12707617	83745474	G	A
7	rs568304153	83745572	C	T
7	rs4732543	83745910	A	G
7	rs577497110	83745939	C	G
7	rs4732544	83745958	C	G
7	rs4732545	83745971	C	T
7	rs2372033	83746313	C	T
7	rs147648644	83746454	A	G
7	rs189304551	83746516	G	A
7	rs2040871	83746790	G	A
7	rs554210531	83746822	G	A
7	rs73175252	83746842	T	C
7	rs192746720	83746854	A	G
7	rs7781923	83747200	T	G
7	rs17240716	83747231	C	G
7	rs77215416	83747341	C	T
7	rs138698198	83747450	A	G
7	rs181382399	83747572	G	A
7	rs1990046	83747642	A	G
7	rs550142834	83747677	C	T
7	rs12707618	83748118	G	A
7	rs564589279	83748225	T	A
7	rs529448093	83748282	T	C
7	rs547655579	83748284	C	T
7	rs12707619	83748427	T	C
7	rs186624962	83748633	C	A
7	rs10279093	83748678	T	G
7	rs10282129	83748815	G	T
7	rs7787696	83748840	C	A
7	rs140060210	83748874	A	G
7	rs1468344	83748890	A	G
7	rs1468345	83748974	A	G
7	rs142357618	83749074	A	G
7	rs115325204	83749105	C	T
7	rs117111678	83749215	G	C
7	rs561467323	83749426	T	A
7	rs182825331	83749526	C	T
7	rs191096856	83749762	A	G
7	rs113117733	83749772	G	A
7	rs12707620	83749943	T	C
7	rs553437734	83749989	A	T
7	rs118101726	83750028	C	T
7	rs6977306	83750053	G	A
7	rs78139620	83750058	A	C
7	rs576604307	83750082	C	G
7	rs13233962	83750151	G	C
7	rs6964546	83750271	T	C
7	rs192684892	83750284	G	A
7	rs142278757	83750332	G	A
7	rs111290093	83750575	A	G
7	rs543296217	83750613	G	C
7	rs559159761	83750763	C	T
7	rs140546750	83751458	C	T
7	rs145808505	83751465	G	C
7	rs7780521	83751627	T	C
7	rs577572545	83751726	C	A
7	rs13228833	83751770	A	C
7	rs7783472	83751882	G	A
7	rs143082487	83751952	C	T
7	rs17158642	83752116	A	T
7	rs3757624	83752169	A	G
7	rs536818733	83752203	G	T
7	rs138704110	83752242	G	T
7	rs7785708	83752668	C	T
7	rs12532852	83752883	C	A
7	rs9969195	83753142	T	C
7	rs538228522	83753157	A	G
7	rs7808547	83753167	G	A
7	rs554371755	83753256	C	A
7	rs3801655	83753335	C	G
7	rs112982391	83753746	G	C
7	rs3801656	83754013	C	T
7	rs577924138	83754905	A	G
7	rs185450930	83755035	A	G
7	rs2158566	83755276	A	C
7	rs547923016	83755314	T	C
7	rs188665296	83755391	T	C
7	rs552249867	83755466	T	C
7	rs1468346	83755561	A	G
7	rs188149717	83755659	T	C
7	rs10230974	83755662	T	C
7	rs10259508	83755737	G	T
7	rs543635992	83755768	T	C
7	rs112790701	83755812	A	G
7	rs149889659	83755818	A	G
7	rs75821479	83756101	T	A
7	rs75674139	83756106	C	T
7	rs6467987	83756215	C	T
7	rs535350542	83756326	C	A
7	rs3029	83756418	C	G
7	rs6467988	83756500	C	T
7	rs574177958	83756502	A	C
7	rs79498070	83756565	C	T
7	rs549914546	83756683	C	T
7	rs16887632	83757226	G	A
7	rs78419897	83757338	C	T
7	rs533017339	83757768	T	A
7	rs118020078	83757917	C	T
7	rs142841577	83758043	C	G
7	rs6955597	83758347	A	C
7	rs7789342	83758691	C	T
7	rs143250236	83758821	A	G
7	rs6946101	83759104	C	T
7	rs7793598	83759108	C	T
7	rs17158647	83759433	C	T
7	rs2067693	83759570	C	T
7	rs73378880	83760028	G	A
7	rs73175277	83760185	A	T
7	rs11975593	83760220	G	A
7	rs184048681	83760223	T	C
7	rs184633801	83760743	T	C
7	rs10261415	83760881	G	T
7	rs13310638	83761086	A	G
7	rs13228652	83761158	C	G
7	rs13246393	83761169	C	T
7	rs6953070	83761230	C	A
7	rs12707621	83761273	A	T
7	rs6957333	83761291	C	T
7	rs7794876	83761880	C	T
7	rs534050992	83761917	T	C
7	rs181567014	83761920	C	T
7	rs577291914	83761930	A	T
7	rs73378884	83761933	G	A
7	rs12670574	83761985	G	T
7	rs190277331	83762159	C	T
7	rs55679601	83762280	C	T
7	rs17300760	83762397	T	C
7	rs6977099	83762428	C	A
7	rs534009381	83762587	G	A
7	rs6963122	83762612	T	C
7	rs74475257	83762809	T	G
7	rs552442451	83763241	A	G
7	rs570668127	83763247	G	A
7	rs7778244	83763333	T	C
7	rs568330075	83763355	T	C
7	rs565478088	83763502	A	T
7	rs192999654	83763608	T	C
7	rs567794406	83763857	C	T
7	rs74349534	83764113	C	T
7	rs574312983	83764241	C	T
7	rs17241389	83764309	C	G
7	rs537235772	83764587	T	C
7	rs58297542	83764709	A	G
7	rs551399552	83765245	G	C
7	rs543105363	83765293	T	C
7	rs537504680	83765322	T	G
7	rs10250194	83765370	T	C
7	rs189483623	83765396	C	A
7	rs17158648	83765449	C	A
7	rs557748697	83765466	A	G
7	rs118156111	83765477	A	T
7	rs10268747	83765608	T	C
7	rs559209837	83765680	T	C
7	rs76712794	83765727	A	G
7	rs34018474	83765734	C	T
7	rs35789545	83765742	G	A
7	rs10257628	83765813	C	T
7	rs73177447	83765913	C	T
7	rs7811829	83766175	T	C
7	rs62474703	83766182	G	A
7	rs552700279	83766206	G	C
7	rs111273585	83766276	G	A
7	rs2040872	83766454	T	C
7	rs146183440	83766487	T	C
7	rs2040873	83766601	C	T
7	rs34805696	83766688	A	G
7	rs78714730	83766760	T	C
7	rs17158650	83766839	A	G
7	rs576787287	83766858	T	C
7	rs186301977	83766871	A	C
7	rs73177448	83766916	G	A
7	rs10808306	83767093	G	A
7	rs77388807	83767155	C	T
7	rs566887969	83767301	G	T
7	rs142945470	83767360	T	C
7	rs577369566	83767741	C	T
7	rs10244779	83767756	T	C
7	rs142644435	83767857	A	G
7	rs73177452	83767885	C	T
7	rs62474704	83768198	C	T
7	rs144593591	83768393	A	G
7	rs536815785	83768525	C	T
7	rs117915132	83768529	C	T
7	rs58741896	83768679	G	A
7	rs140462011	83768890	C	A
7	rs2214665	83768894	G	C
7	rs368880427	83768965	T	C
7	rs150422927	83768966	A	G
7	rs2040874	83769084	C	T
7	rs553901947	83769158	G	A
7	rs2158567	83769457	T	C
7	rs143136117	83769612	A	G
7	rs73380806	83769789	A	G
7	rs535527973	83770195	A	G
7	rs539675224	83770279	C	T
7	rs10488270	83770348	A	C
7	rs527478985	83770596	G	C
7	rs73380807	83770658	T	C
7	rs568408494	83770820	T	C
7	rs141655103	83771100	T	G
7	rs555819171	83771104	C	T
7	rs17158668	83771512	A	G
7	rs140990972	83771890	G	A
7	rs180844112	83771905	A	T
7	rs545849317	83771955	G	A
7	rs533202987	83772197	T	C
7	rs11773308	83772228	C	A
7	rs182022813	83772350	T	C
7	rs447	83772415	T	C
7	rs2372034	83772635	G	A
7	rs147963603	83772670	G	A
7	rs561433615	83772806	T	A
7	rs75011411	83773034	A	G
7	rs536723279	83773068	G	A
7	rs17158671	83773816	A	G
7	rs11982245	83774197	G	C
7	rs73177461	83774248	G	C
7	rs10232605	83774254	C	T
7	rs7781126	83774499	T	C
7	rs544553754	83774651	T	G
7	rs145558351	83774767	G	T
7	rs191345154	83774852	C	T
7	rs138163888	83774999	G	A
7	rs79123413	83775062	G	A
7	rs4461845	83775163	G	A
7	rs188794104	83775442	C	T
7	rs544839834	83775535	A	G
7	rs528104096	83775681	T	C
7	rs723997	83775796	C	A
7	rs141213957	83775962	T	A
7	rs554922459	83776224	G	A
7	rs2189851	83776298	C	T
7	rs10278542	83776688	C	T
7	rs28708904	83776694	A	G
7	rs17241955	83776700	A	C
7	rs28433968	83776833	G	A
7	rs10263183	83776917	T	C
7	rs147533305	83776939	G	T
7	rs10263314	83776972	C	T
7	rs73177472	83777061	C	A
7	rs73177474	83777151	C	T
7	rs538309534	83777183	A	T
7	rs529010104	83777287	G	A
7	rs149970871	83777302	G	T
7	rs562602488	83777413	C	T
7	rs148734420	83777417	A	G
7	rs527548349	83777459	T	G
7	rs11769574	83777689	T	C
7	rs7804563	83777694	G	A
7	rs6959163	83777751	C	T
7	rs556200680	83778092	A	G
7	rs73177476	83778125	T	C
7	rs185563049	83778134	A	G
7	rs549716522	83778289	A	G
7	rs143672869	83778314	G	C
7	rs6978184	83778360	C	T
7	rs2372035	83778392	T	C
7	rs10488271	83778444	G	A
7	rs193148971	83778476	G	T
7	rs146831006	83778479	C	T
7	rs73177479	83778509	T	A
7	rs73177481	83778559	T	A
7	rs188512347	83778586	C	A
7	rs192216063	83778599	A	C
7	rs17301441	83778892	T	C
7	rs140896116	83778945	G	A
7	rs562606414	83779053	G	C
7	rs111354340	83779127	A	G
7	rs191396176	83779549	C	A
7	rs561679965	83779560	C	T
7	rs564716445	83779598	C	T
7	rs6944814	83779626	C	G
7	rs566743169	83779627	T	C
7	rs535329418	83779698	T	C
7	rs11971993	83779699	G	A
7	rs35957744	83779703	C	T
7	rs557862006	83779707	T	C
7	rs536885047	83779721	A	G
7	rs190551468	83779723	A	G
7	rs573551253	83779741	T	C
7	rs541336842	83779759	A	C
7	rs187499795	83779859	C	A
7	rs528745502	83779872	C	G
7	rs181566312	83779908	T	C
7	rs555110684	83779920	T	C
7	rs146955780	83779923	C	T
7	rs185312435	83779930	C	T
7	rs557395584	83779996	T	C
7	rs575768749	83780006	C	A
7	rs532785932	83780082	C	T
7	rs369168890	83780151	T	G
7	rs530497040	83780192	T	C
7	rs538943730	83780247	T	C
7	rs557357360	83780251	C	G
7	rs575730389	83780257	C	T
7	rs543120801	83780263	A	G
7	rs555078877	83780283	A	C
7	rs540867668	83780291	A	G
7	rs558145261	83780293	T	C
7	rs577423785	83780295	G	C
7	rs544528669	83780299	A	G
7	rs562925353	83780303	T	C
7	rs530459385	83780310	T	C
7	rs6974519	83780311	G	T
7	rs534102373	83780325	G	A
7	rs528178284	83780343	A	G
7	rs534042381	83780821	T	A
7	rs34443324	83781017	C	T
7	rs34449541	83781030	C	G
7	rs546399428	83781134	C	G
7	rs536551371	83781467	C	A
7	rs548521777	83781488	T	C
7	rs574752164	83781606	G	C
7	rs28895680	83781748	G	T
7	rs576741569	83781954	T	C
7	rs10253803	83781955	A	G
7	rs13236303	83782014	T	A
7	rs117746791	83782363	C	T
7	rs7781152	83782435	T	C
7	rs116379155	83782627	C	A
7	rs17158675	83782839	A	G
7	rs187170685	83783026	C	T
7	rs184406483	83783324	A	G
7	rs556336915	83783413	G	A
7	rs114100690	83783637	T	G
7	rs556333214	83783673	A	C
7	rs73380837	83783721	T	C
7	rs529390948	83783825	G	C
7	rs142207385	83783848	A	C
7	rs141113673	83783889	A	G
7	rs74556504	83784200	A	C
7	rs181504005	83784256	T	A
7	rs372438911	83784439	A	G
7	rs62476998	83784455	A	G
7	rs73177487	83784642	T	A
7	rs75474660	83784651	G	A
7	rs559846993	83785053	T	G
7	rs533470731	83785054	T	C
7	rs144384899	83785098	C	T
7	rs139021798	83785154	G	A
7	rs141910726	83785382	A	G
7	rs569533145	83785414	T	G
7	rs58382291	83785537	A	T
7	rs186618902	83785562	G	A
7	rs6977516	83785834	T	G
7	rs73177491	83785909	A	G
7	rs464	83786460	A	G
7	rs13437857	83786692	G	A
7	rs17301531	83786726	G	T
7	rs150649102	83786740	T	C
7	rs7791361	83786844	C	G
7	rs17158679	83786910	G	C
7	rs62476999	83786988	A	T
7	rs34892444	83787131	C	T
7	rs73380843	83787196	T	A
7	rs17158680	83787345	G	T
7	rs28616111	83787527	A	G
7	rs530602490	83787615	T	C
7	rs111679329	83787695	T	C
7	rs191940307	83787748	A	G
7	rs66539631	83787758	G	A
7	rs117781758	83788195	T	A
7	rs34897715	83788198	A	T
7	rs75014009	83788392	C	T
7	rs117521755	83788421	T	C
7	rs35195619	83788438	A	T
7	rs58908055	83788680	T	C
7	rs58675984	83789333	G	T
7	rs59186128	83789426	T	C
7	rs7786079	83789477	C	A
7	rs7789995	83789520	T	A
7	rs548246474	83789563	G	A
7	rs16887642	83789602	A	G
7	rs141022647	83789698	G	T
7	rs554238483	83789814	A	G
7	rs563661578	83789881	C	T
7	rs7806601	83789961	A	G
7	rs188794547	83790020	T	C
7	rs7790681	83790137	G	A
7	rs548101991	83790343	C	T
7	rs537960335	83790532	C	T
7	rs6975522	83790616	A	G
7	rs6966352	83790762	C	T
7	rs185427138	83790781	T	C
7	rs552166779	83790787	A	G
7	rs535592952	83790903	A	T
7	rs6943044	83791040	T	C
7	rs531384577	83791595	C	G
7	rs568109031	83791633	C	G
7	rs565569915	83791837	C	A
7	rs557669476	83791851	C	T
7	rs537403239	83791918	A	T
7	rs73179366	83792154	T	C
7	rs60227422	83792538	T	A
7	rs181820576	83792553	T	C
7	rs569891958	83792820	C	G
7	rs73179368	83793025	C	T
7	rs7786377	83793239	A	G
7	rs542981754	83793240	T	C
7	rs17158685	83793607	T	G
7	rs186766064	83793783	G	A
7	rs56663012	83793995	T	A
7	rs35360498	83794493	T	C
7	rs111959904	83794499	C	G
7	rs117970837	83794558	A	G
7	rs189066122	83794628	T	A
7	rs17158686	83794756	G	T
7	rs115208609	83794815	T	A
7	rs4728549	83794930	G	A
7	rs566749723	83795202	G	T
7	rs534206362	83795359	T	C
7	rs556934065	83795425	A	G
7	rs6946868	83795479	C	A
7	rs147492138	83795642	A	C
7	rs12154926	83796084	G	A
7	rs55923950	83796134	C	T
7	rs12154929	83796180	G	A
7	rs75269062	83796272	C	T
7	rs548273209	83796540	A	T
7	rs11974667	83796620	A	C
7	rs191108254	83796630	G	A
7	rs142046880	83796816	A	G
7	rs555269452	83797242	A	G
7	rs564517412	83797799	C	T
7	rs185548654	83797986	G	C
7	rs7804558	83798287	C	A
7	rs146621906	83798906	A	G
7	rs549926470	83799065	A	G
7	rs193282477	83799238	C	A
7	rs17242340	83799292	T	C
7	rs576452236	83799409	A	G
7	rs59315386	83799546	A	G
7	rs73179380	83799739	G	T
7	rs117698375	83799780	G	A
7	rs564116356	83799841	T	A
7	rs558108484	83800107	C	T
7	rs574182775	83800266	C	T
7	rs188526091	83800293	C	T
7	rs566490659	83800550	C	T
7	rs188723291	83800706	G	C
7	rs147198644	83800730	T	A
7	rs138627297	83801203	C	G
7	rs12666837	83801357	A	G
7	rs539565385	83801463	A	G
7	rs17158695	83801494	C	T
7	rs567697963	83801539	C	T
7	rs10261069	83801652	C	T
7	rs559137451	83801815	G	T
7	rs186225869	83801840	T	C
7	rs112389035	83801953	G	A
7	rs145956277	83801964	A	G
7	rs60314967	83801981	C	A
7	rs9642174	83802031	T	C
7	rs34657298	83802334	A	G
7	rs17158699	83802507	C	T
7	rs575419227	83802651	T	C
7	rs113038963	83802659	G	A
7	rs73382839	83802932	A	G
7	rs9642175	83802951	T	C
7	rs566751701	83802965	T	C
7	rs9642176	83803027	T	C
7	rs35947091	83803086	C	A
7	rs557009992	83803276	A	G
7	rs35806139	83803300	T	C
7	rs558771811	83803313	C	T
7	rs73179383	83803592	C	T
7	rs7811968	83803627	T	C
7	rs189357354	83803846	T	C
7	rs568903732	83803855	G	A
7	rs188488288	83804334	A	G
7	rs10229639	83804441	G	A
7	rs150796259	83804750	G	T
7	rs34586908	83804910	T	G
7	rs78128773	83805039	A	C
7	rs12539919	83805061	C	T
7	rs190850804	83805145	C	G
7	rs74382367	83805150	A	G
7	rs539916408	83805407	T	A
7	rs575502249	83805524	T	C
7	rs541397174	83805559	A	G
7	rs78524906	83805564	A	T
7	rs76798729	83805686	G	A
7	rs7808707	83805716	C	T
7	rs62477005	83805737	T	C
7	rs191223819	83805849	A	T
7	rs17158706	83805856	G	A
7	rs113630221	83805967	C	T
7	rs17158707	83806146	G	A
7	rs187983222	83806260	A	G
7	rs542313172	83806347	A	G
7	rs142298026	83806528	C	G
7	rs28464975	83806591	G	A
7	rs12707622	83806734	A	C
7	rs192555886	83806767	A	G
7	rs187744667	83807107	A	T
7	rs12113887	83807385	C	A
7	rs117361599	83807471	C	T
7	rs184763411	83807586	T	C
7	rs7804295	83807609	A	G
7	rs7805512	83807675	C	T
7	rs180894349	83808073	T	C
7	rs571608383	83808074	T	G
7	rs577816355	83808287	A	G
7	rs139846239	83808325	G	A
7	rs79699111	83808586	G	C
7	rs17302032	83808712	T	C
7	rs77105556	83808812	C	T
7	rs77933839	83808925	A	T
7	rs73179389	83808976	G	T
7	rs13224698	83809111	C	A
7	rs117144518	83809305	G	A
7	rs542984352	83809325	T	C
7	rs548913932	83809614	G	A
7	rs567055313	83809623	A	T
7	rs76623058	83809657	G	T
7	rs116802303	83809660	T	C
7	rs532108727	83809696	C	T
7	rs13231195	83809879	C	T
7	rs1986177	83809970	G	C
7	rs71558711	83810007	A	T
7	rs71558712	83810058	G	A
7	rs76347640	83810107	A	C
7	rs34054916	83810416	T	A
7	rs77423492	83810623	C	T
7	rs191369523	83810749	A	G
7	rs71558713	83810811	T	C
7	rs34183115	83811059	A	G
7	rs17158709	83811189	G	A
7	rs75931427	83811931	A	G
7	rs34406409	83811972	G	A
7	rs537814502	83812005	A	C
7	rs541997782	83812071	T	A
7	rs9642177	83812258	T	A
7	rs17158710	83812261	G	A
7	rs35241002	83812303	C	A
7	rs548028924	83812309	C	G
7	rs34753507	83812310	G	A
7	rs527457215	83812326	G	A
7	rs191372389	83812341	T	G
7	rs568408565	83812675	A	G
7	rs116178205	83812822	C	T
7	rs36075153	83812830	T	G
7	rs34843693	83812867	C	T
7	rs549716813	83812928	C	G
7	rs35157722	83812943	C	T
7	rs144919556	83813032	G	T
7	rs551933048	83813058	T	A
7	rs35192141	83813243	G	T
7	rs36005262	83813418	G	A
7	rs150742734	83813482	C	A
7	rs545535470	83813606	A	T
7	rs34446199	83813621	A	G
7	rs189765316	83813635	G	A
7	rs35473465	83813813	A	G
7	rs192777216	83813882	G	A
7	rs35815557	83813957	T	C
7	rs78750341	83814003	A	G
7	rs144794365	83814275	G	C
7	rs9642178	83814352	C	T
7	rs71558714	83814463	T	A
7	rs373316527	83814786	A	G
7	rs71558715	83814817	G	A
7	rs569765205	83814947	G	C
7	rs546810999	83814970	A	G
7	rs35921556	83814976	T	C
7	rs77739706	83815085	C	T
7	rs71558716	83815151	C	T
7	rs541202457	83815304	G	A
7	rs17242738	83815365	T	C
7	rs73709587	83815372	C	A
7	rs191356908	83815395	A	G
7	rs116849845	83815433	A	G
7	rs12707623	83815513	T	G
7	rs12707624	83815520	T	G
7	rs73709588	83815550	G	A
7	rs12707625	83815558	T	C
7	rs12707626	83815691	C	T
7	rs191238217	83815699	T	C
7	rs182859361	83815733	T	C
7	rs75118361	83815804	A	G
7	rs12707627	83815818	C	G
7	rs13231114	83815978	T	A
7	rs201234099	83816072	T	A
7	rs12540238	83816096	T	C
7	rs34798940	83816313	T	A
7	rs10238863	83816610	G	T
7	rs34445481	83816764	T	G
7	rs533906061	83817394	T	C
7	rs76614635	83817526	A	C
7	rs12707628	83817895	T	C
7	rs71522694	83817925	T	C
7	rs143457200	83817940	T	C
7	rs74951867	83818006	A	T
7	rs11971838	83818108	T	C
7	rs35088033	83818276	A	G
7	rs12234403	83818402	G	A
7	rs546564320	83818427	T	C
7	rs188247114	83818471	G	C
7	rs2158565	83819007	T	C
7	rs13242741	83819084	G	A
7	rs55776477	83819121	C	T
7	rs73709589	83819123	C	T
7	rs73709590	83819143	T	C
7	rs193174471	83819330	C	T
7	rs11976488	83819515	G	A
7	rs74791864	83819580	A	G
7	rs551970147	83819747	T	A
7	rs564199575	83819749	C	T
7	rs35743946	83819916	C	G
7	rs115815096	83820052	C	T
7	rs35276675	83820413	A	G
7	rs1557936	83820422	A	C
7	rs13247197	83820567	C	A
7	rs531501493	83820793	C	A
7	rs76566865	83820800	C	A
7	rs561842257	83820854	G	T
7	rs17158724	83821004	G	A
7	rs10256270	83821402	G	A
7	rs147314368	83821530	C	A
7	rs553382619	83821560	C	T
7	rs571796740	83821562	C	G
7	rs77997516	83821769	T	C
7	rs190300310	83821896	C	T
7	rs570062621	83821911	C	T
7	rs11979170	83821946	A	C
7	rs55677009	83822043	T	C
7	rs7800664	83822116	A	T
7	rs78174296	83822155	C	T
7	rs555306554	83822208	A	T
7	rs534967332	83822321	C	T
7	rs7782557	83822366	C	T
7	rs191099400	83822411	C	T
7	rs561190579	83822478	G	T
7	rs35732081	83822839	G	A
7	rs17242890	83822845	A	T
7	rs77465665	83822903	C	T
7	rs191412013	83822904	A	G
7	rs75143334	83822909	A	T
7	rs561054562	83823221	C	T
7	rs13231088	83823248	G	A
7	rs76366857	83823400	C	T
7	rs13234305	83823420	A	T
7	rs187140590	83823454	G	A
7	rs13231702	83823728	G	A
7	rs191868182	83823739	C	G
7	rs554613342	83823866	T	C
7	rs35507893	83823948	A	G
7	rs185402903	83824073	G	A
7	rs78303093	83824112	A	G
7	rs11981143	83824208	C	A
7	rs571401631	83824296	A	C
7	rs73709592	83824442	T	C
7	rs78078617	83824524	T	C
7	rs190803031	83824525	G	A
7	rs60422142	83824562	A	C
7	rs75655024	83824680	G	A
7	rs142860732	83824786	T	C
7	rs184442776	83824829	C	T
7	rs550778146	83825131	G	A
7	rs76614559	83825500	A	G
7	rs186660116	83825655	G	T
7	rs556752596	83825775	A	G
7	rs146741910	83826199	T	C
7	rs34998443	83826339	A	G
7	rs80344498	83826429	G	T
7	rs79416076	83826523	C	T
7	rs78876288	83826596	A	G
7	rs996033	83826795	C	T
7	rs75563050	83827031	A	C
7	rs12534036	83827116	T	C
7	rs559994236	83827387	C	T
7	rs527617868	83827395	C	G
7	rs117133806	83827436	T	C
7	rs78754371	83827505	A	T
7	rs568588125	83827541	C	T
7	rs73179400	83827813	T	C
7	rs139316387	83827892	G	A
7	rs12673519	83828000	A	G
7	rs74527149	83828286	C	T
7	rs78605173	83828428	C	A
7	rs78920792	83828435	C	T
7	rs12707629	83828694	A	G
7	rs79114877	83828724	A	G
7	rs12707630	83828945	A	T
7	rs143339326	83828991	C	T
7	rs184673957	83829111	C	T
7	rs188697523	83829119	C	A
7	rs80086954	83829138	T	A
7	rs76701535	83829199	A	G
7	rs71558717	83829569	T	C
7	rs35912238	83829662	A	G
7	rs188839211	83829797	C	G
7	rs73709595	83829803	A	C
7	rs557835724	83829867	G	A
7	rs576263647	83829872	T	C
7	rs180838057	83830103	T	G
7	rs186193903	83830104	T	G
7	rs141246859	83830152	C	T
7	rs571544961	83830285	A	G
7	rs577919620	83830917	C	A
7	rs368376910	83831276	T	C
7	rs929275	83831284	T	G
7	rs143814498	83831577	G	T
7	rs28631483	83831938	G	A
7	rs564615565	83832131	C	T
7	rs17158734	83832491	G	C
7	rs61194772	83832525	G	T
7	rs536231297	83832594	G	T
7	rs58513095	83832616	T	C
7	rs189434413	83832793	A	G
7	rs186547772	83832820	G	A
7	rs79281019	83833506	T	C
7	rs11971977	83833666	A	T
7	rs185468047	83833700	C	T
7	rs73709602	83833731	G	A
7	rs562460021	83833856	A	G
7	rs548180544	83834020	G	A
7	rs139141543	83834030	T	C
7	rs74490213	83834251	T	C
7	rs370461000	83834266	T	C
7	rs558641730	83834310	G	A
7	rs10488272	83834330	T	C
7	rs560171372	83834440	G	A
7	rs184832550	83834515	C	T
7	rs145040761	83834714	A	G
7	rs148695747	83834923	G	A
7	rs147768193	83835058	T	C
7	rs11976214	83835170	A	G
7	rs73712705	83835219	A	G
7	rs77478786	83835269	G	A
7	rs80248682	83835366	G	C
7	rs186412620	83835395	C	T
7	rs11976275	83835433	T	G
7	rs552049043	83835558	G	T
7	rs570153650	83835599	G	T
7	rs537432047	83835610	G	T
7	rs555866893	83835645	C	T
7	rs146956910	83835726	T	C
7	rs11982456	83836044	G	A
7	rs62477009	83836049	T	C
7	rs185491415	83836281	C	T
7	rs558108999	83836342	G	A
7	rs541208192	83836577	T	G
7	rs79912684	83836715	C	A
7	rs35929386	83836812	A	C
7	rs73181306	83836989	C	T
7	rs7804323	83837045	T	C
7	rs10281654	83837073	C	T
7	rs573986137	83837146	G	A
7	rs13230138	83837157	A	C
7	rs193278975	83837194	A	C
7	rs528906790	83837453	C	G
7	rs547339013	83837489	A	C
7	rs551499690	83837508	C	A
7	rs1986250	83837539	C	G
7	rs183360541	83837549	A	G
7	rs148534417	83837570	T	C
7	rs1986249	83837685	G	A
7	rs549125372	83837705	C	T
7	rs1962779	83837734	C	G
7	rs41457445	83837901	T	A
7	rs73181369	83838055	C	T
7	rs546905983	83838329	C	A
7	rs78681222	83838546	C	T
7	rs41456548	83838616	A	G
7	rs117547429	83838763	C	G
7	rs76615849	83838779	A	T
7	rs41487549	83838877	G	A
7	rs550461005	83838969	T	A
7	rs7800995	83838992	T	C
7	rs189408614	83839021	G	A
7	rs12707631	83839055	G	A
7	rs77156881	83839582	T	G
7	rs568629710	83839994	G	A
7	rs116803919	83840302	A	G
7	rs190279251	83840323	A	G
7	rs143745568	83840326	T	C
7	rs13231596	83840335	C	T
7	rs568740624	83840570	C	G
7	rs7784725	83840753	A	C
7	rs574571368	83840763	T	C
7	rs543284800	83840774	C	A
7	rs62477010	83840789	C	T
7	rs531797015	83840836	T	C
7	rs562187662	83840863	G	A
7	rs75918687	83840968	C	A
7	rs73181375	83841037	A	G
7	rs150407995	83841318	A	G
7	rs724050	83841443	G	A
7	rs2189444	83841809	T	C
7	rs10225039	83841878	T	C
7	rs537427759	83841910	A	T
7	rs149583848	83842291	A	T
7	rs144301881	83842301	T	C
7	rs563618070	83842357	A	G
7	rs34231292	83842414	T	C
7	rs191666566	83842447	T	C
7	rs183198821	83842453	T	C
7	rs7780987	83842481	T	C
7	rs58227364	83842537	T	C
7	rs144999000	83842581	C	T
7	rs545169042	83842735	T	C
7	rs13242477	83842762	A	T
7	rs76688248	83842811	A	G
7	rs559464882	83842948	A	G
7	rs569855913	83843158	C	T
7	rs73181383	83843188	T	C
7	rs187763613	83843277	G	A
7	rs143799170	83843614	C	T
7	rs146869276	83843641	C	T
7	rs143835925	83844113	G	C
7	rs148081846	83844148	A	G
7	rs140963269	83844179	C	T
7	rs190537573	83844259	T	C
7	rs7787024	83844338	A	C
7	rs569463613	83844355	G	T
7	rs550399208	83844477	A	G
7	rs545125323	83844663	G	A
7	rs7791466	83844853	A	G
7	rs7808861	83844884	T	C
7	rs7808880	83844922	T	C
7	rs77116508	83845036	A	G
7	rs576730591	83845140	G	A
7	rs117809210	83845425	A	G
7	rs147410983	83845448	A	G
7	rs116412084	83845472	T	C
7	rs550602911	83845515	C	T
7	rs13234176	83845525	T	C
7	rs190846745	83845700	T	C
7	rs74931029	83845770	T	A
7	rs11974097	83845831	C	T
7	rs62477011	83846373	C	T
7	rs182982280	83846413	G	A
7	rs71558719	83846574	C	T
7	rs187405391	83846774	C	T
7	rs550233229	83846822	T	C
7	rs114188522	83846834	C	T
7	rs573091791	83846853	A	G
7	rs1015629	83846895	A	G
7	rs558217870	83847018	T	A
7	rs190728897	83847044	A	G
7	rs1015628	83847064	A	G
7	rs13221565	83847560	T	C
7	rs12333631	83847574	A	T
7	rs531831886	83847590	C	A
7	rs527275223	83848029	C	T
7	rs570495225	83848061	G	C
7	rs117671613	83848241	T	C
7	rs56345939	83848345	G	C
7	rs80024239	83848487	A	C
7	rs34034034	83848889	T	A
7	rs192634765	83848911	A	G
7	rs117761072	83848987	C	A
7	rs73712709	83849145	T	C
7	rs35006905	83849457	C	A
7	rs78680651	83849591	A	C
7	rs150061551	83849623	A	C
7	rs180809433	83849767	A	G
7	rs534890106	83850104	T	C
7	rs80208025	83850243	T	A
7	rs557348262	83850335	C	T
7	rs561774581	83850422	G	A
7	rs62477013	83850561	A	G
7	rs190488283	83850636	G	A
7	rs10081337	83851002	G	A
7	rs7799452	83851234	T	G
7	rs56294026	83851292	A	T
7	rs56178847	83851655	G	A
7	rs181681609	83851806	C	A
7	rs539230389	83851821	G	A
7	rs11979192	83852067	C	A
7	rs11979193	83852071	T	A
7	rs534568653	83852091	T	C
7	rs141662825	83852146	C	T
7	rs191287349	83852147	C	A
7	rs147071420	83852155	G	A
7	rs575077300	83852198	A	G
7	rs138110765	83852285	G	A
7	rs567131597	83852606	A	G
7	rs2189443	83852742	A	G
7	rs192057750	83853031	G	A
7	rs138645290	83853062	T	C
7	rs189787415	83853180	T	C
7	rs192587229	83853281	C	A
7	rs567070808	83853342	T	G
7	rs556794025	83853493	A	G
7	rs10085599	83853619	C	A
7	rs35377558	83854324	A	G
7	rs139126430	83854588	G	A
7	rs538090205	83854683	A	T
7	rs181708717	83854969	G	A
7	rs114657549	83854973	T	C
7	rs73181391	83854994	C	T
7	rs74680100	83855073	T	C
7	rs538177910	83855269	C	T
7	rs191931668	83855270	G	T
7	rs76351636	83855302	G	A
7	rs116900502	83855400	C	T
7	rs564742643	83855570	G	A
7	rs75851459	83855640	A	C
7	rs543728930	83855692	T	A
7	rs142928995	83856133	T	G
7	rs58804537	83856159	A	G
7	rs79985432	83856446	T	A
7	rs73712711	83856485	C	T
7	rs115648340	83856559	C	A
7	rs541319012	83856635	G	A
7	rs7802925	83857204	C	T
7	rs558241487	83857207	G	C
7	rs537145518	83857222	C	T
7	rs73712713	83857256	A	G
7	rs75542682	83857258	T	G
7	rs545439288	83857335	C	T
7	rs6970713	83857415	C	T
7	rs17158741	83857464	G	A
7	rs547692164	83857507	A	T
7	rs17158743	83857617	T	C
7	rs537184281	83857774	T	C
7	rs2372157	83857840	G	T
7	rs76678080	83858008	C	G
7	rs80150308	83858333	G	A
7	rs62477027	83858356	G	A
7	rs141331028	83858711	G	A
7	rs17158745	83858907	G	T
7	rs145587362	83858954	A	G
7	rs1989964	83859120	A	G
7	rs80182575	83859131	T	C
7	rs115292232	83859178	G	A
7	rs17158746	83859309	C	T
7	rs574203452	83859351	C	T
7	rs13237186	83859621	C	T
7	rs183653490	83859653	T	A
7	rs574607400	83859706	C	G
7	rs551242711	83859880	C	T
7	rs189098498	83859893	A	G
7	rs191549747	83859898	T	C
7	rs139518181	83859943	C	T
7	rs538346953	83860231	A	T
7	rs573172348	83860478	T	C
7	rs73181392	83860527	C	T
7	rs17158747	83860824	T	C
7	rs560795691	83860849	C	G
7	rs10260152	83861092	C	G
7	rs148779711	83861094	G	A
7	rs185398484	83861128	A	G
7	rs562934850	83861324	A	G
7	rs13244575	83861475	C	T
7	rs114721931	83862189	C	T
7	rs79602436	83862225	G	A
7	rs57237919	83862240	C	T
7	rs543220614	83862277	C	T
7	rs75966931	83862402	C	T
7	rs147967549	83862418	T	C
7	rs10264700	83862435	T	C
7	rs547954599	83862642	A	G
7	rs145351050	83862708	G	A
7	rs61274937	83862835	T	C
7	rs117334444	83863045	G	T
7	rs6964607	83863151	T	C
7	rs149807112	83863290	A	C
7	rs17158766	83863386	G	A
7	rs13234555	83863398	A	G
7	rs559950076	83863455	A	G
7	rs12672520	83863458	T	C
7	rs59914725	83863950	A	G
7	rs115886514	83864120	T	C
7	rs190627318	83864126	A	C
7	rs1989963	83864172	T	C
7	rs56801502	83864319	A	C
7	rs115843002	83864451	T	C
7	rs140754314	83864590	G	A
7	rs80343353	83864922	C	T
7	rs150752999	83865388	G	T
7	rs138891046	83865484	G	C
7	rs56672504	83865783	C	T
7	rs187209457	83865910	T	C
7	rs111604099	83866368	T	C
7	rs571924677	83866420	G	A
7	rs10257327	83866786	A	G
7	rs55825855	83866836	G	A
7	rs552744811	83866916	C	T
7	rs547221202	83867188	C	G
7	rs569684492	83867408	C	T
7	rs537009279	83867417	G	A
7	rs548808185	83867425	G	A
7	rs184775349	83867458	T	C
7	rs192128432	83867495	A	G
7	rs1003787	83867603	T	G
7	rs180775250	83867960	T	C
7	rs12671964	83868179	C	T
7	rs575544429	83868356	G	A
7	rs151284312	83868432	C	T
7	rs186209704	83868511	C	T
7	rs10265795	83868694	T	A
7	rs189245750	83868937	A	C
7	rs76020665	83869060	C	T
7	rs532077315	83869076	C	T
7	rs186453484	83869113	G	A
7	rs2018407	83869270	C	T
7	rs79765525	83869503	G	T
7	rs146510180	83869714	G	C
7	rs190484340	83869739	A	G
7	rs564532844	83869832	A	G
7	rs28521462	83869838	T	C
7	rs559221832	83869977	T	G
7	rs554343750	83870246	C	T
7	rs572448463	83870299	T	A
7	rs7794860	83870331	C	T
7	rs148836807	83870531	T	C
7	rs149766679	83870566	T	C
7	rs554107889	83870685	C	T
7	rs187758297	83870705	T	C
7	rs566051145	83871037	A	G
7	rs189497806	83871326	G	A
7	rs4607535	83871672	A	C
7	rs148008112	83871697	A	C
7	rs10215878	83871846	A	C
7	rs12540147	83871931	T	A
7	rs541572993	83872016	T	C
7	rs192850816	83872071	A	G
7	rs138499058	83872101	C	T
7	rs144068120	83872131	G	A
7	rs150704527	83872319	T	C
7	rs189642869	83872488	G	T
7	rs10263842	83872515	C	T
7	rs139686515	83872533	C	T
7	rs552498979	83872595	A	G
7	rs149775034	83872731	T	C
7	rs565660869	83873069	G	T
7	rs10223946	83873126	C	A
7	rs139638034	83873200	G	T
7	rs528824444	83873456	A	G
7	rs547287493	83873461	C	T
7	rs144080580	83873690	T	C
7	rs28884542	83873691	A	G
7	rs192914649	83874043	C	T
7	rs142219608	83874094	T	C
7	rs115878770	83874100	T	G
7	rs547327281	83874230	T	C
7	rs569536143	83874276	C	T
7	rs567130703	83874356	T	C
7	rs10272145	83874370	T	C
7	rs543874636	83874431	C	T
7	rs183897198	83874592	G	C
7	rs56231816	83874600	A	G
7	rs145895303	83874781	G	C
7	rs181820787	83874838	G	C
7	rs10231889	83874867	A	G
7	rs569245104	83874958	T	G
7	rs555001904	83874991	T	C
7	rs559224986	83875085	A	T
7	rs562991568	83875201	T	C
7	rs55980937	83875273	A	C
7	rs560531008	83875283	G	C
7	rs115053091	83875410	C	G
7	rs190077908	83875517	A	G
7	rs144033399	83875557	G	C
7	rs56021068	83875573	A	G
7	rs62477032	83875746	T	G
7	rs11971807	83876405	G	A
7	rs548478535	83876418	A	G
7	rs566879454	83876424	A	C
7	rs111255078	83876526	T	A
7	rs538321619	83876671	G	A
7	rs180776022	83876817	C	T
7	rs10262040	83877046	T	C
7	rs17158769	83877170	T	C
7	rs150829624	83877216	C	T
7	rs189788001	83877435	C	A
7	rs142835903	83877505	C	T
7	rs78139859	83877540	T	C
7	rs183880594	83877541	A	G
7	rs139914708	83877715	A	G
7	rs560370403	83877909	C	T
7	rs183632512	83877926	T	A
7	rs552621084	83877947	T	C
7	rs569000926	83878216	G	C
7	rs537892656	83878331	T	G
7	rs17158773	83878364	C	T
7	rs149719793	83878373	T	C
7	rs17244132	83878412	C	T
7	rs148485822	83878841	C	T
7	rs2040758	83878860	C	A
7	rs549828643	83879006	A	G
7	rs539668428	83879068	T	C
7	rs557658088	83879116	A	G
7	rs73709790	83879173	T	A
7	rs2040757	83879302	A	G
7	rs73709791	83879372	C	T
7	rs73709792	83879571	A	T
7	rs78527651	83879745	T	C
7	rs545141455	83879843	A	C
7	rs563920870	83879846	T	C
7	rs528785885	83879982	T	A
7	rs115808507	83880261	A	G
7	rs190568670	83880313	C	G
7	rs6949242	83880421	T	C
7	rs10954751	83880644	A	G
7	rs71558720	83880735	G	A
7	rs1829507	83880810	T	C
7	rs811622	83880811	C	T
7	rs185491774	83881029	A	C
7	rs571322267	83881048	A	G
7	rs76535836	83881101	G	A
7	rs113990223	83881213	A	G
7	rs577466081	83881411	G	A
7	rs544711008	83881440	A	G
7	rs150251305	83881481	C	T
7	rs181042826	83881612	C	T
7	rs74490950	83881711	T	C
7	rs138927708	83881731	T	G
7	rs977752	83881990	T	C
7	rs73183122	83882099	A	G
7	rs35929449	83882100	T	C
7	rs145910832	83882233	T	C
7	rs565069114	83882395	T	C
7	rs138212126	83882469	T	C
7	rs73183125	83882827	T	C
7	rs6946162	83882900	A	G
7	rs554026	83883287	C	T
7	rs140088508	83883432	G	A
7	rs79529650	83883437	C	T
7	rs17158787	83883499	G	T
7	rs562819535	83883678	C	T
7	rs141238896	83883698	G	T
7	rs566826954	83883791	G	A
7	rs552598277	83883809	G	T
7	rs150767470	83883862	T	C
7	rs568448557	83883892	C	T
7	rs111715553	83883935	C	T
7	rs73709793	83883963	A	T
7	rs526445	83883994	T	C
7	rs147228870	83884052	C	T
7	rs17158790	83884233	G	A
7	rs17158792	83884459	G	T
7	rs140253436	83884571	A	G
7	rs190722368	83884616	C	T
7	rs182528911	83884644	G	C
7	rs117535717	83884657	G	T
7	rs11972960	83884681	T	C
7	rs10233152	83884705	C	T
7	rs147791052	83884774	C	T
7	rs574642313	83884894	G	T
7	rs13222313	83885033	C	T
7	rs73709795	83885040	A	T
7	rs561955745	83885067	T	G
7	rs471477	83885323	C	T
7	rs73709796	83885330	T	C
7	rs1356804	83885441	C	T
7	rs77356011	83885576	C	A
7	rs547181863	83885637	G	C
7	rs148215261	83886015	C	T
7	rs529696166	83886030	T	C
7	rs11976376	83886310	C	G
7	rs115678083	83886339	T	C
7	rs77617038	83886419	C	A
7	rs145891443	83886469	C	T
7	rs114119099	83886475	T	C
7	rs73183189	83886528	C	G
7	rs116870354	83886793	G	A
7	rs17158800	83886852	G	C
7	rs61237876	83886965	T	C
7	rs80344183	83887000	A	G
7	rs521401	83887340	C	A
7	rs145002087	83887526	A	C
7	rs188744928	83887622	C	T
7	rs73183191	83887702	A	G
7	rs117086352	83887847	A	G
7	rs183963475	83887927	G	A
7	rs548827390	83887932	T	A
7	rs514083	83888160	A	G
7	rs73709797	83888184	G	A
7	rs117761708	83888194	C	T
7	rs188739060	83888203	G	T
7	rs57572965	83888594	A	G
7	rs149371167	83888652	G	C
7	rs548766322	83888922	G	A
7	rs144756621	83888958	A	G
7	rs148031028	83889237	A	G
7	rs186465398	83889389	C	T
7	rs147206184	83889693	T	G
7	rs78592061	83889718	T	C
7	rs116218814	83889762	A	T
7	rs76166052	83889823	A	G
7	rs569400856	83889884	A	G
7	rs584566	83889940	A	C
7	rs13230582	83890050	T	G
7	rs73709798	83890089	G	A
7	rs77608331	83890112	A	G
7	rs147348997	83890188	C	T
7	rs507352	83890350	C	G
7	rs569240100	83890369	G	A
7	rs12532702	83890589	T	C
7	rs559356918	83890792	T	C
7	rs187499556	83890885	A	G
7	rs572847946	83890971	A	C
7	rs540448775	83891024	G	A
7	rs577224102	83891041	A	G
7	rs727784	83891180	A	G
7	rs192715300	83891315	A	T
7	rs187928903	83891541	C	T
7	rs139056194	83891548	A	G
7	rs812780	83891599	T	C
7	rs533615524	83891605	C	A
7	rs56364289	83891778	A	G
7	rs192587325	83891991	G	A
7	rs535757989	83891994	C	T
7	rs471152	83891996	G	A
7	rs117889191	83892237	C	G
7	rs564287200	83892631	A	G
7	rs189570346	83892646	A	T
7	rs1520107	83892728	G	A
7	rs146625330	83892863	T	A
7	rs559838845	83893280	C	T
7	rs79072625	83893579	A	T
7	rs187686497	83893645	A	T
7	rs565672460	83893695	C	T
7	rs141410531	83893783	T	G
7	rs145177269	83893806	A	G
7	rs73185105	83894052	C	G
7	rs547288782	83894094	C	T
7	rs60821042	83894366	T	C
7	rs553609988	83894461	T	C
7	rs191335412	83894494	G	C
7	rs150417706	83894613	G	A
7	rs138217499	83894928	T	C
7	rs183917063	83894965	T	C
7	rs533000059	83895012	G	A
7	rs532838744	83895697	A	G
7	rs544837129	83895858	T	A
7	rs117725767	83895869	T	A
7	rs143597713	83895968	T	C
7	rs10256470	83896025	C	T
7	rs114556470	83896614	A	G
7	rs35837571	83896779	T	C
7	rs75102754	83896922	C	T
7	rs547034405	83897050	C	T
7	rs55810418	83897184	C	T
7	rs56013706	83897282	G	T
7	rs534186953	83897457	G	A
7	rs73185111	83897777	T	G
7	rs78301211	83898508	T	C
7	rs573033199	83898531	T	C
7	rs560205299	83899104	C	G
7	rs531850867	83899184	T	A
7	rs78682259	83899409	A	G
7	rs671711	83899564	A	T
7	rs13245457	83899609	A	G
7	rs55702202	83899665	T	C
7	rs112123955	83899804	A	C
7	rs28397702	83899831	C	T
7	rs527766867	83899834	C	A
7	rs184250049	83900196	G	A
7	rs10224865	83900221	T	G
7	rs73709802	83900322	C	T
7	rs146616103	83900536	T	C
7	rs185509256	83900848	G	A
7	rs56349344	83901360	G	A
7	rs58835109	83901404	C	T
7	rs78254921	83901559	G	A
7	rs189002175	83901653	A	T
7	rs143864292	83902149	G	T
7	rs192434662	83902296	A	T
7	rs529100241	83902855	C	G
7	rs73185120	83903085	T	C
7	rs146225679	83903204	G	C
7	rs543049550	83903420	C	G
7	rs555485217	83903621	T	C
7	rs533057857	83903677	T	A
7	rs142404541	83903932	C	T
7	rs17158801	83904156	G	A
7	rs554906967	83904448	C	T
7	rs79714767	83904502	C	A
7	rs1011987	83904540	T	C
7	rs73711503	83904802	G	C
7	rs546120998	83904845	C	T
7	rs185645209	83905165	A	G
7	rs192134529	83905207	T	G
7	rs577642428	83905281	T	A
7	rs183955020	83905312	A	T
7	rs2372167	83905380	T	C
7	rs532468374	83905476	G	A
7	rs145175996	83905546	T	G
7	rs76090672	83906191	G	A
7	rs11982998	83906335	G	T
7	rs35798843	83906576	A	G
7	rs79664549	83906653	T	C
7	rs147905996	83906703	G	C
7	rs537358	83906788	G	T
7	rs77503392	83906884	C	T
7	rs115708764	83907020	C	G
7	rs77523530	83907068	G	C
7	rs645226	83907367	T	G
7	rs143562784	83907473	G	A
7	rs577045091	83907568	G	T
7	rs556484820	83907586	C	T
7	rs79289057	83907646	A	G
7	rs115280830	83907751	T	C
7	rs548344226	83907957	A	T
7	rs138523874	83908023	T	G
7	rs1607671	83908024	T	C
7	rs76691117	83908179	G	A
7	rs146197517	83908587	T	C
7	rs73384867	83908640	A	G
7	rs137946688	83908642	T	A
7	rs149394237	83908709	A	G
7	rs74701926	83908730	T	C
7	rs73185126	83909046	C	T
7	rs473880	83909080	G	A
7	rs144779031	83909100	G	T
7	rs600346	83909115	T	C
7	rs76373976	83909183	G	A
7	rs568031360	83909240	T	G
7	rs184453375	83909299	A	G
7	rs555961522	83909552	A	C
7	rs1006794	83909575	C	T
7	rs2158321	83909695	T	C
7	rs17244895	83909738	C	T
7	rs73185127	83909859	A	G
7	rs189283918	83910028	T	C
7	rs578177235	83910137	T	A
7	rs575737158	83910267	A	G
7	rs181550836	83910302	T	C
7	rs551772887	83910521	C	T
7	rs59693860	83910588	A	G
7	rs79837171	83910986	A	G
7	rs79261620	83911018	G	A
7	rs182356184	83911034	T	G
7	rs1520108	83911084	C	T
7	rs1006795	83911148	A	G
7	rs74987114	83911180	T	G
7	rs528783136	83911201	G	A
7	rs488333	83911271	G	A
7	rs183358192	83911452	A	C
7	rs569183895	83911464	C	T
7	rs6978737	83911749	C	T
7	rs575575646	83911765	A	C
7	rs149096172	83911953	G	A
7	rs57499577	83912105	C	G
7	rs569493	83912124	A	G
7	rs538470890	83912338	T	G
7	rs181840194	83912441	C	T
7	rs7792146	83912495	C	G
7	rs78392016	83912543	C	T
7	rs17158806	83913081	A	C
7	rs79037053	83913546	A	G
7	rs189722647	83913633	A	G
7	rs183086551	83913648	T	C
7	rs534043694	83913747	C	T
7	rs77810023	83914146	C	T
7	rs191819701	83914233	C	T
7	rs7801815	83914239	T	G
7	rs562589981	83914296	A	C
7	rs118154554	83914363	A	T
7	rs142865905	83914441	A	T
7	rs10236509	83915072	A	C
7	rs2214503	83915115	A	G
7	rs569027088	83915302	G	A
7	rs535479530	83915408	T	C
7	rs537697214	83915663	G	A
7	rs569456295	83915758	C	T
7	rs572011225	83915854	A	T
7	rs12707640	83916042	G	C
7	rs73185135	83916111	A	G
7	rs117615910	83916124	C	T
7	rs191467145	83916248	C	T
7	rs572117382	83916389	T	G
7	rs6951886	83916411	T	G
7	rs575862064	83916431	A	T
7	rs73711506	83916531	C	T
7	rs561661872	83916536	T	G
7	rs664988	83916692	T	A
7	rs74922866	83917040	G	A
7	rs77270508	83917148	A	G
7	rs74506276	83917162	G	A
7	rs556492761	83917337	A	G
7	rs185034034	83917468	A	T
7	rs75872286	83917620	T	C
7	rs139282198	83917625	G	T
7	rs143312463	83917635	T	C
7	rs41391055	83917699	G	C
7	rs79260887	83917801	A	G
7	rs76666255	83917816	T	C
7	rs555434397	83917906	G	A
7	rs561411922	83918360	T	A
7	rs10255994	83918536	A	G
7	rs77857666	83918624	T	C
7	rs532617882	83918714	G	T
7	rs569355549	83918747	A	T
7	rs185507501	83918771	T	C
7	rs34808266	83918772	A	G
7	rs10231009	83919049	T	C
7	rs614105	83919057	C	T
7	rs146719091	83919358	T	C
7	rs1808204	83919434	G	C
7	rs184118461	83919924	G	A
7	rs73711507	83920009	C	T
7	rs10235148	83920033	T	C
7	rs532361294	83920083	T	G
7	rs57689275	83920335	A	T
7	rs71558721	83920480	A	G
7	rs113827339	83920750	G	A
7	rs512896	83920831	T	A
7	rs191415724	83920841	A	G
7	rs71558722	83920979	A	G
7	rs71558723	83920992	A	T
7	rs193042817	83921443	C	T
7	rs17158808	83921816	C	T
7	rs554025583	83922017	T	C
7	rs150094386	83922104	G	T
7	rs192249805	83922176	C	T
7	rs75726760	83922266	A	T
7	rs564018613	83922550	T	A
7	rs73711509	83922560	C	T
7	rs553829509	83922826	A	T
7	rs571937401	83922857	G	A
7	rs146965215	83923020	C	T
7	rs566160742	83923094	A	G
7	rs984762	83923285	G	A
7	rs55868228	83923330	C	G
7	rs571780126	83923361	A	T
7	rs6952691	83923456	C	T
7	rs187436565	83923478	C	T
7	rs2189442	83923601	C	T
7	rs529303048	83923617	C	T
7	rs6972377	83923643	T	A
7	rs183197239	83923685	G	A
7	rs143219552	83923694	C	A
7	rs6953184	83923740	A	C
7	rs549439068	83923770	G	A
7	rs147101373	83923835	T	G
7	rs148172020	83923873	T	C
7	rs539187739	83923874	A	G
7	rs76156812	83923905	C	T
7	rs576183485	83923916	G	A
7	rs17158810	83924457	G	A
7	rs142039216	83924520	C	T
7	rs191063493	83925184	A	T
7	rs139263035	83925303	T	A
7	rs183827065	83925590	A	C
7	rs75287214	83925870	G	C
7	rs191987649	83926328	A	T
7	rs528455268	83926518	C	T
7	rs539057991	83926572	C	T
7	rs557280875	83926573	A	G
7	rs575539103	83926576	C	A
7	rs543153333	83926583	A	G
7	rs187426363	83926639	C	T
7	rs17158812	83926867	T	C
7	rs17158814	83926892	C	T
7	rs17158816	83927013	G	T
7	rs189021188	83927027	C	T
7	rs185542462	83927511	T	C
7	rs73384887	83927694	T	C
7	rs542224951	83927905	C	A
7	rs149386527	83928114	T	A
7	rs117690147	83928531	T	C
7	rs141040898	83928558	A	G
7	rs2372168	83928604	C	A
7	rs2372169	83928681	C	T
7	rs2372170	83928683	T	C
7	rs2372171	83928686	A	C
7	rs115661488	83928771	T	A
7	rs190758205	83929297	A	G
7	rs554483417	83929661	T	G
7	rs529897770	83929885	A	T
7	rs77972633	83930059	T	C
7	rs552124866	83930145	C	T
7	rs117183475	83930224	T	C
7	rs554520322	83930290	A	T
7	rs187221166	83930349	C	T
7	rs145086869	83930362	G	T
7	rs79473052	83930544	C	A
7	rs79036617	83930903	A	G
7	rs59179675	83930957	G	A
7	rs10258884	83931034	T	C
7	rs575306894	83931110	T	C
7	rs566383157	83931219	G	A
7	rs60828527	83931289	C	T
7	rs545739972	83931433	T	C
7	rs12707641	83931436	T	C
7	rs117099093	83931667	G	T
7	rs184945603	83931758	G	A
7	rs17158818	83931950	A	G
7	rs143417315	83932043	C	T
7	rs77579609	83932338	G	A
7	rs148296931	83932532	T	C
7	rs76656442	83932729	G	A
7	rs58208130	83932903	G	A
7	rs75757633	83933063	C	T
7	rs117864029	83933089	C	G
7	rs117330687	83933138	C	T
7	rs75810685	83933174	A	G
7	rs561232018	83933494	A	G
7	rs535020923	83933829	G	T
7	rs116101966	83934008	T	C
7	rs56309253	83934119	T	C
7	rs569615526	83934458	G	A
7	rs113528206	83934467	T	C
7	rs142528114	83934562	G	A
7	rs6969121	83934603	T	C
7	rs76970222	83934665	C	T
7	rs35865661	83934840	C	T
7	rs6949774	83934959	T	C
7	rs192846761	83935405	T	C
7	rs79794269	83935655	A	C
7	rs55898411	83935714	T	A
7	rs542774093	83935996	G	T
7	rs501229	83936339	C	T
7	rs185135721	83936351	T	C
7	rs501174	83936356	T	C
7	rs583344	83936357	C	T
7	rs500315	83936436	A	G
7	rs75748848	83936440	A	T
7	rs594533	83936564	C	T
7	rs542612393	83936643	G	A
7	rs473319	83937055	T	C
7	rs183949479	83937512	C	T
7	rs56169999	83937597	C	A
7	rs73711511	83937637	G	A
7	rs77522953	83937754	C	T
7	rs116722757	83937882	A	G
7	rs4546586	83937928	T	C
7	rs73711513	83937993	T	C
7	rs566376530	83938062	T	C
7	rs533747888	83938158	G	A
7	rs558391434	83938160	C	T
7	rs191339730	83938194	T	C
7	rs55963851	83938216	A	C
7	rs555981459	83938219	T	C
7	rs560395591	83938317	G	A
7	rs187639312	83938322	T	C
7	rs76462082	83938601	A	G
7	rs2189117	83938763	G	A
7	rs151088645	83938842	A	T
7	rs9986981	83938863	G	C
7	rs572259262	83938900	T	C
7	rs592778	83938919	T	C
7	rs77320949	83938965	T	A
7	rs543965090	83939036	C	G
7	rs570456531	83939400	T	C
7	rs9986714	83939664	C	T
7	rs589077	83939779	G	C
7	rs55864831	83939932	A	G
7	rs141066599	83940010	T	C
7	rs75536669	83940407	T	C
7	rs489440	83940479	T	C
7	rs59983170	83940514	C	T
7	rs80054617	83940530	G	C
7	rs539222537	83940569	A	T
7	rs555838568	83940718	T	C
7	rs113997658	83940751	A	T
7	rs77289558	83940792	T	C
7	rs78573068	83940875	G	A
7	rs9986757	83940916	C	T
7	rs73711515	83941181	C	T
7	rs2040696	83941201	A	C
7	rs73711516	83941295	A	G
7	rs9987045	83941300	T	C
7	rs189263459	83941364	T	C
7	rs73711517	83941523	G	A
7	rs75080499	83941639	G	A
7	rs71558724	83941841	G	A
7	rs148235395	83942068	A	C
7	rs115359187	83942157	A	T
7	rs575445472	83942269	C	T
7	rs141259321	83942292	A	T
7	rs540910929	83942563	A	C
7	rs73189024	83942573	T	C
7	rs577543640	83942574	A	G
7	rs549682871	83942575	G	C
7	rs116811984	83943094	T	C
7	rs538438853	83943312	T	C
7	rs34710529	83943494	G	A
7	rs116030042	83943880	T	C
7	rs147134275	83943968	A	G
7	rs10247316	83944023	G	A
7	rs77388253	83944162	G	A
7	rs140344651	83944307	T	C
7	rs10488592	83944353	T	A
7	rs114424256	83944387	G	T
7	rs78045863	83944400	C	T
7	rs59630020	83944436	G	A
7	rs10488591	83944506	T	G
7	rs560973623	83944531	T	C
7	rs28671749	83944593	T	C
7	rs530020524	83944632	A	G
7	rs548408769	83944676	T	C
7	rs17158823	83944743	C	A
7	rs17158826	83944794	G	A
7	rs538587631	83944818	T	G
7	rs77459343	83944847	T	C
7	rs554367597	83945065	T	C
7	rs17276858	83945106	G	A
7	rs533639405	83945151	A	G
7	rs10254820	83945180	C	T
7	rs10254844	83945229	C	T
7	rs184459781	83945294	C	T
7	rs7790697	83945379	A	C
7	rs73711519	83945732	T	G
7	rs566339740	83945748	T	C
7	rs558213796	83945898	G	T
7	rs189412803	83946078	C	T
7	rs79064052	83946302	A	G
7	rs10488590	83946379	A	C
7	rs538467805	83946444	G	A
7	rs28386953	83946571	T	C
7	rs585661	83946623	C	G
7	rs10240629	83946777	G	T
7	rs56270377	83947214	C	T
7	rs562294182	83947399	T	C
7	rs181969139	83947426	G	A
7	rs73189030	83947468	G	T
7	rs73189032	83947528	T	A
7	rs600642	83947665	G	T
7	rs34808441	83947685	C	A
7	rs28586568	83947731	T	C
7	rs190645863	83947823	G	A
7	rs539732008	83947831	A	G
7	rs113752381	83947842	G	T
7	rs186515020	83947952	C	A
7	rs73386921	83948032	G	A
7	rs561580038	83948193	C	A
7	rs614046	83948401	A	G
7	rs73386923	83948451	C	T
7	rs183367578	83948820	G	A
7	rs113899382	83949072	T	A
7	rs192140530	83949218	G	A
7	rs73386924	83949309	A	G
7	rs77181179	83949729	G	A
7	rs76406588	83949752	C	A
7	rs188082105	83949766	G	T
7	rs77966121	83949798	C	T
7	rs112180247	83949967	G	T
7	rs184167956	83950051	T	C
7	rs11977024	83950210	G	A
7	rs73386926	83950281	A	G
7	rs79360294	83950408	T	C
7	rs535604516	83950426	T	C
7	rs149287845	83950646	G	A
7	rs146978830	83950663	T	C
7	rs12112746	83950714	G	A
7	rs17158848	83950725	A	T
7	rs12670803	83950808	C	T
7	rs79372488	83950868	C	T
7	rs186427110	83951064	T	C
7	rs550665404	83951126	T	G
7	rs55753202	83951148	A	T
7	rs71539322	83951216	G	A
7	rs552895080	83951297	T	C
7	rs10254748	83951321	G	A
7	rs538589959	83951350	A	C
7	rs557113981	83951362	G	A
7	rs184979728	83951545	T	G
7	rs117812472	83951707	A	G
7	rs150737733	83951754	T	C
7	rs34293006	83951795	T	A
7	rs115288524	83951882	C	A
7	rs527846711	83951889	G	C
7	rs75360129	83952064	T	A
7	rs13226118	83952382	C	A
7	rs183570109	83952462	A	G
7	rs35769603	83952736	C	G
7	rs562475	83952740	G	A
7	rs143244535	83952760	A	G
7	rs79643185	83952966	A	C
7	rs570309834	83953054	C	T
7	rs537230314	83953244	C	T
7	rs572604981	83953385	T	C
7	rs73189039	83953457	A	G
7	rs117999861	83953603	G	A
7	rs726978	83953750	T	C
7	rs186630993	83953763	G	C
7	rs7808957	83954107	C	A
7	rs6943094	83954215	C	T
7	rs6467990	83954266	G	A
7	rs562294999	83954416	G	A
7	rs541708456	83954453	G	A
7	rs527254709	83954520	T	A
7	rs6467991	83954737	C	A
7	rs537533176	83954764	G	T
7	rs138660055	83954894	C	T
7	rs186188428	83954902	G	A
7	rs561771055	83955144	G	C
7	rs79162638	83955407	C	T
7	rs142455420	83955441	A	G
7	rs145981932	83955490	A	G
7	rs77528001	83955553	G	T
7	rs115040225	83955986	G	A
7	rs530889627	83956026	G	A
7	rs2189121	83956403	C	T
7	rs559627777	83956583	G	A
7	rs73386936	83956696	T	G
7	rs549390992	83956919	C	T
7	rs573672609	83957338	T	C
7	rs10488589	83957456	G	T
7	rs75986237	83957716	G	A
7	rs142141604	83957776	C	T
7	rs377223946	83957822	C	T
7	rs193051601	83957969	A	C
7	rs515139	83958436	T	C
7	rs62472594	83958447	G	A
7	rs137896814	83958479	G	A
7	rs73189044	83959105	A	G
7	rs577126769	83959140	A	T
7	rs75669008	83959309	G	T
7	rs75879915	83959430	T	C
7	rs531961926	83959483	G	A
7	rs6955364	83959512	A	G
7	rs581760	83959751	A	C
7	rs148782788	83960503	T	C
7	rs2522373	83960553	C	G
7	rs142451816	83960665	A	G
7	rs73386942	83960929	T	C
7	rs78477161	83960962	G	A
7	rs117823860	83960968	G	A
7	rs74297468	83961025	G	A
7	rs117156816	83961080	C	A
7	rs60164110	83961105	T	C
7	rs529548765	83961117	T	C
7	rs139820841	83961432	T	C
7	rs147684917	83961740	T	C
7	rs545581781	83962351	A	C
7	rs576169502	83962440	A	C
7	rs187450623	83962526	T	C
7	rs144750278	83962584	C	T
7	rs191076534	83962618	G	A
7	rs551600054	83962720	A	T
7	rs117644689	83962786	C	A
7	rs17158881	83962847	C	A
7	rs553202737	83962911	C	A
7	rs192019817	83963309	G	T
7	rs17211840	83963325	C	T
7	rs58655769	83963362	C	T
7	rs531076686	83963410	G	A
7	rs17158882	83963481	C	T
7	rs537151092	83963914	T	C
7	rs75482688	83964023	C	T
7	rs189130821	83964114	A	T
7	rs575694225	83964351	C	T
7	rs520536	83964438	C	G
7	rs577725046	83964762	A	G
7	rs17277678	83964829	G	A
7	rs17158890	83964854	T	C
7	rs12234412	83964865	A	G
7	rs571443540	83965270	C	A
7	rs78313427	83965622	G	C
7	rs563069984	83965725	C	T
7	rs548862548	83965782	A	C
7	rs181126569	83965783	G	T
7	rs182977115	83966307	A	C
7	rs112530090	83966448	C	T
7	rs138540210	83966526	T	C
7	rs74323326	83966549	T	G
7	rs550997819	83966658	T	C
7	rs138869798	83966924	C	A
7	rs570787374	83966984	T	C
7	rs187230069	83967033	T	C
7	rs17158896	83967363	G	A
7	rs188370648	83967419	C	T
7	rs57137978	83967583	G	A
7	rs78806568	83967782	C	A
7	rs556583832	83967858	T	C
7	rs568594404	83967913	C	T
7	rs77009700	83967930	C	T
7	rs17158899	83967998	T	C
7	rs10488588	83968190	T	C
7	rs74336103	83968295	G	T
7	rs144824292	83968358	C	T
7	rs192360254	83968472	A	T
7	rs10488587	83968503	T	C
7	rs184959402	83968553	C	T
7	rs547821840	83968558	T	G
7	rs71558725	83968797	C	T
7	rs17158907	83969043	A	G
7	rs537352361	83969164	T	C
7	rs77908323	83969289	C	T
7	rs142338576	83969483	C	T
7	rs75021682	83969712	C	T
7	rs529186492	83969789	G	A
7	rs113511358	83969833	A	G
7	rs28604431	83970155	T	A
7	rs565496859	83970160	C	T
7	rs141089218	83970204	T	A
7	rs17158909	83970302	C	T
7	rs146662614	83970448	C	T
7	rs183015969	83970765	G	A
7	rs542364910	83970955	T	C
7	rs76904765	83970981	T	C
7	rs79585459	83971000	A	G
7	rs1468213	83971334	A	G
7	rs185162055	83971338	T	C
7	rs1966332	83971508	C	T
7	rs473408	83971570	T	C
7	rs567470496	83971651	T	C
7	rs115740608	83971809	C	G
7	rs13245958	83972216	C	T
7	rs188141364	83972244	A	C
7	rs142884288	83972669	A	G
7	rs146484564	83972687	G	A
7	rs528186480	83972757	T	G
7	rs57372121	83972853	T	G
7	rs61042778	83972854	C	G
7	rs575249422	83973016	C	T
7	rs10266471	83973271	A	C
7	rs191619274	83973323	T	C
7	rs199957289	83973324	A	G
7	rs7456855	83973328	G	A
7	rs60164389	83973351	G	A
7	rs144911157	83973672	G	A
7	rs548065954	83973869	T	C
7	rs79568464	83973902	G	A
7	rs143104560	83973956	T	C
7	rs138471006	83974005	A	G
7	rs77852392	83974249	C	T
7	rs118125330	83974310	A	T
7	rs117062714	83974465	C	T
7	rs183900064	83974752	G	A
7	rs566101993	83974807	G	T
7	rs188677570	83974912	T	G
7	rs146094188	83974938	T	G
7	rs181251512	83975128	G	A
7	rs117968408	83975181	C	A
7	rs535794806	83975287	C	T
7	rs543701896	83976059	A	G
7	rs529244692	83976127	A	G
7	rs79829337	83976141	A	G
7	rs558629307	83976180	C	G
7	rs142720431	83976633	A	G
7	rs542078	83976690	A	G
7	rs111579194	83976927	T	C
7	rs193075385	83977141	T	G
7	rs184216178	83977240	A	G
7	rs112209005	83977440	C	T
7	rs6955438	83977509	A	T
7	rs555534267	83977739	C	A
7	rs542902187	83977943	T	G
7	rs527811845	83977944	C	G
7	rs528794311	83977973	T	C
7	rs573358831	83978809	A	G
7	rs190530851	83978830	A	G
7	rs17158912	83978850	C	T
7	rs2214362	83978983	A	G
7	rs577621419	83979483	C	T
7	rs17158915	83979663	C	T
7	rs113360712	83979739	C	T
7	rs550825897	83979766	C	A
7	rs78907960	83979843	C	T
7	rs141841254	83980350	T	G
7	rs187233180	83980637	C	T
7	rs73386951	83980654	C	T
7	rs538467197	83980655	C	T
7	rs138878530	83980721	T	A
7	rs182522386	83980959	G	A
7	rs79498320	83980994	G	T
7	rs552581420	83981214	G	A
7	rs149955287	83981239	G	A
7	rs642572	83981525	A	T
7	rs77261431	83981559	G	A
7	rs642153	83981616	A	G
7	rs144228217	83981750	A	C
7	rs568657498	83981927	G	A
7	rs13233965	83982147	T	A
7	rs612774	83982186	C	A
7	rs552429954	83982276	C	T
7	rs612337	83982295	T	C
7	rs181685788	83982307	T	G
7	rs611954	83982343	T	G
7	rs611855	83982415	T	A
7	rs553997472	83982468	C	T
7	rs564496896	83982583	C	T
7	rs147789437	83982660	A	G
7	rs529386614	83982929	C	T
7	rs2189119	83983117	A	G
7	rs189432628	83983210	A	G
7	rs4732548	83983388	G	A
7	rs572308935	83983500	T	G
7	rs539761994	83983547	T	G
7	rs73386956	83983558	G	A
7	rs17158923	83983683	C	T
7	rs561062181	83983684	C	G
7	rs547483615	83984220	C	A
7	rs565766964	83984251	A	G
7	rs543876998	83984339	A	G
7	rs151297442	83984377	T	G
7	rs10954752	83984445	T	G
7	rs10954753	83984542	A	G
7	rs11972641	83984606	T	C
7	rs62472597	83984630	A	T
7	rs543277029	83984647	C	T
7	rs561543460	83984672	A	T
7	rs73189056	83984962	T	C
7	rs11973476	83985028	T	C
7	rs10236082	83985696	T	C
7	rs17158931	83985929	A	C
7	rs648653	83986083	C	T
7	rs575629221	83986181	G	A
7	rs7806920	83986207	G	T
7	rs543592759	83986303	T	C
7	rs560627	83986377	T	G
7	rs650395	83986442	T	A
7	rs192622895	83986486	G	T
7	rs13437800	83986599	G	A
7	rs571190345	83986605	A	C
7	rs13437801	83986642	T	A
7	rs138828340	83986654	C	A
7	rs12691007	83986684	A	G
7	rs559328641	83986687	A	T
7	rs202083734	83986762	T	C
7	rs13437918	83986792	C	T
7	rs184817607	83986851	C	T
7	rs12707647	83986853	T	G
7	rs79019586	83986991	G	A
7	rs150582044	83986998	A	C
7	rs192562907	83987011	T	C
7	rs77916036	83987052	G	C
7	rs538109012	83987054	C	T
7	rs142931584	83987056	G	A
7	rs572603358	83987079	A	G
7	rs376904611	83987082	T	A
7	rs76535653	83987085	C	G
7	rs185059195	83987137	T	C
7	rs190250829	83987144	T	C
7	rs199653559	83987224	G	A
7	rs79261980	83987376	C	G
7	rs556610733	83987396	A	G
7	rs188146002	83987698	A	G
7	rs77131843	83987718	C	T
7	rs180956876	83987726	C	T
7	rs564050248	83987767	C	G
7	rs533076424	83987861	T	C
7	rs546273531	83987885	G	A
7	rs60050710	83987955	G	T
7	rs548476016	83987979	G	A
7	rs76107066	83987990	A	G
7	rs550118408	83988034	A	T
7	rs547651265	83988097	A	C
7	rs62472599	83988132	G	A
7	rs146784486	83988216	C	T
7	rs62472600	83988233	T	C
7	rs529483623	83988357	A	G
7	rs62472602	83988361	T	C
7	rs62472603	83988378	C	T
7	rs117888698	83988399	A	G
7	rs78286287	83988465	A	G
7	rs570397509	83988469	C	T
7	rs138872025	83988610	C	T
7	rs13437669	83988622	A	C
7	rs13438030	83988623	C	T
7	rs189780661	83988666	C	G
7	rs368899313	83988702	G	A
7	rs13437736	83988768	T	C
7	rs71459822	83988877	T	C
7	rs143440294	83988901	C	T
7	rs528955268	83989027	C	T
7	rs559770075	83989048	A	C
7	rs74526030	83989198	A	G
7	rs28807744	83989222	G	A
7	rs75519958	83989240	C	G
7	rs111498354	83989253	C	T
7	rs188340147	83989293	T	C
7	rs28856274	83989323	C	T
7	rs28818018	83989387	C	G
7	rs28733567	83989413	A	T
7	rs140482436	83989418	C	T
7	rs539260416	83989670	A	G
7	rs188690091	83989682	A	G
7	rs181254521	83989772	A	G
7	rs2681435	83989792	A	T
7	rs183534103	83989822	G	A
7	rs188178969	83989947	C	T
7	rs613335	83989972	A	T
7	rs612856	83990090	T	G
7	rs182112395	83990140	T	C
7	rs186151471	83990141	A	G
7	rs560888444	83990332	G	C
7	rs549975	83990376	G	A
7	rs611503	83990394	A	G
7	rs611442	83990433	T	G
7	rs550832157	83990466	C	T
7	rs4732549	83990544	T	A
7	rs4728554	83990636	G	A
7	rs111735350	83990809	G	A
7	rs2522371	83990820	G	C
7	rs524301	83990859	G	A
7	rs569415093	83990865	G	A
7	rs623289	83990871	C	T
7	rs524163	83990911	T	C
7	rs556497469	83991147	A	G
7	rs189172500	83991148	G	A
7	rs138213796	83991149	T	C
7	rs62472622	83991151	T	G
7	rs521595	83991160	G	A
7	rs149545230	83991188	T	C
7	rs117706769	83991219	A	T
7	rs621903	83991256	A	T
7	rs519663	83991389	G	A
7	rs1974512	83991494	G	A
7	rs1974511	83991521	C	A
7	rs16887700	83991559	G	A
7	rs609308	83991702	C	T
7	rs13227369	83991803	C	T
7	rs608459	83991874	C	T
7	rs527741878	83991926	C	G
7	rs568973	83992024	C	G
7	rs62472623	83992080	G	A
7	rs78432774	83992103	G	A
7	rs607120	83992173	G	C
7	rs1987325	83992421	C	T
7	rs961201	83992498	A	C
7	rs75639881	83992693	A	G
7	rs540454	83992856	C	A
7	rs34779581	83992891	G	A
7	rs539643	83992926	C	T
7	rs66946757	83992971	A	G
7	rs538712	83993030	A	C
7	rs620892	83993049	T	C
7	rs62472625	83993113	C	G
7	rs545855757	83993445	G	A
7	rs633234	83993520	T	A
7	rs75962052	83994009	C	T
7	rs565832739	83994260	G	A
7	rs182205035	83994265	A	C
7	rs7808081	83994399	C	A
7	rs60294602	83994416	C	T
7	rs7789787	83994530	T	C
7	rs541246691	83994531	T	G
7	rs80077238	83994624	G	A
7	rs13238916	83994826	C	T
7	rs189107840	83994850	A	G
7	rs531447652	83994910	T	C
7	rs181248547	83994939	G	C
7	rs185883794	83995004	A	C
7	rs2189118	83995026	T	C
7	rs150069782	83995120	T	C
7	rs2372453	83995304	C	G
7	rs2372454	83995524	T	C
7	rs2888321	83995534	T	C
7	rs10255354	83995543	T	C
7	rs2158169	83995612	A	G
7	rs553242100	83995647	G	A
7	rs2106965	83995695	T	C
7	rs186025738	83995898	C	T
7	rs533273554	83995964	A	C
7	rs551299338	83995965	A	T
7	rs62472626	83996191	G	A
7	rs1557791	83996194	G	A
7	rs1557790	83996234	G	A
7	rs60694347	83996312	C	A
7	rs1557789	83996352	G	C
7	rs573704541	83996428	A	T
7	rs17158953	83996463	C	T
7	rs74854255	83996513	C	T
7	rs72612651	83996515	C	T
7	rs118132264	83996522	C	G
7	rs1557788	83996546	A	G
7	rs138138454	83997075	T	C
7	rs16887701	83997142	C	T
7	rs16887703	83997162	G	A
7	rs1228865	83997199	T	C
7	rs75409785	83997352	C	T
7	rs1228864	83997363	C	T
7	rs12671342	83998182	T	A
7	rs567063430	83998293	G	C
7	rs181358708	83998297	A	C
7	rs7783073	83998386	T	C
7	rs1228863	83998413	G	A
7	rs556682570	83998425	C	T
7	rs62472627	83998676	C	T
7	rs540487574	83998692	C	T
7	rs565163683	83998704	T	C
7	rs114239252	83998737	T	C
7	rs1228862	83998753	T	C
7	rs16887706	83998821	A	G
7	rs532361353	83999026	T	A
7	rs117948855	83999215	C	G
7	rs548293931	83999357	A	G
7	rs190830364	83999382	C	T
7	rs1228861	83999393	A	C
7	rs149246153	83999567	C	T
7	rs183214713	83999572	T	A
7	rs17214004	83999800	T	C
7	rs78592927	84000249	T	G
7	rs12707648	84000252	C	G
7	rs76567883	84000345	C	G
7	rs117859797	84000347	C	T
7	rs142494208	84000881	G	A
7	rs17158960	84000896	G	T
7	rs75840739	84001008	C	T
7	rs17158964	84001060	T	C
7	rs576262529	84001249	A	G
7	rs17214102	84001382	T	C
7	rs2706916	84001413	C	A
7	rs62472628	84001415	C	T
7	rs187829493	84001827	A	G
7	rs539432103	84001882	G	T
7	rs191607104	84001984	C	T
7	rs1228860	84001985	T	C
7	rs555638056	84001993	C	T
7	rs76508843	84002269	G	A
7	rs533199576	84002529	T	G
7	rs117100617	84002578	C	T
7	rs578238722	84002831	A	G
7	rs534850504	84002900	T	C
7	rs533017299	84003218	G	T
7	rs185130802	84003246	A	G
7	rs549241333	84003298	T	C
7	rs190775340	84003366	C	G
7	rs529539	84003501	G	A
7	rs73711542	84003542	G	A
7	rs79624291	84003585	C	T
7	rs71558727	84003801	T	C
7	rs505758	84003813	A	G
7	rs117161630	84004018	A	G
7	rs551336911	84004051	G	A
7	rs191747646	84004068	C	T
7	rs13235879	84004171	A	G
7	rs563788747	84004431	T	G
7	rs577447150	84004484	T	C
7	rs13227076	84004990	G	A
7	rs73189062	84005017	T	A
7	rs581290	84005221	G	A
7	rs542936612	84005272	C	G
7	rs556456	84005685	G	A
7	rs555632	84005762	T	A
7	rs571028959	84005779	T	G
7	rs573128441	84005907	C	G
7	rs111833250	84005914	T	C
7	rs181261805	84006096	C	T
7	rs183462270	84006133	C	A
7	rs147612340	84006239	G	T
7	rs1228859	84006549	C	T
7	rs548362922	84006555	T	A
7	rs187410770	84006788	C	T
7	rs143160336	84006950	C	T
7	rs80181624	84006955	G	A
7	rs11560406	84007611	T	A
7	rs117658178	84007735	T	C
7	rs34465986	84007873	A	G
7	rs142457009	84008342	T	C
7	rs576695041	84008386	T	G
7	rs556009450	84008429	C	G
7	rs1234535	84008454	G	A
7	rs373922827	84008494	T	C
7	rs13231225	84008525	A	G
7	rs577142	84008534	C	T
7	rs144371334	84008541	A	C
7	rs186640547	84008590	G	A
7	rs190019223	84008596	G	T
7	rs572051220	84008872	T	C
7	rs185051863	84008888	A	T
7	rs1228884	84009004	G	A
7	rs73189065	84009022	C	G
7	rs641526	84009046	A	T
7	rs641950	84009153	G	A
7	rs567973534	84009196	T	A
7	rs535305326	84009213	T	G
7	rs570638	84009279	A	G
7	rs17158986	84009374	T	C
7	rs139914761	84009375	A	G
7	rs11560407	84009609	C	T
7	rs188139829	84009715	C	G
7	rs530998893	84009757	C	G
7	rs185627053	84009853	G	T
7	rs656300	84010005	T	G
7	rs35226963	84010072	T	C
7	rs562534232	84010174	G	A
7	rs543185841	84010253	C	A
7	rs667763	84010273	C	T
7	rs190252378	84010366	T	C
7	rs148897748	84010372	G	A
7	rs146421220	84010430	A	G
7	rs534515572	84010437	A	G
7	rs552712529	84010449	C	T
7	rs6947440	84010457	T	C
7	rs34822336	84010609	C	T
7	rs12667787	84010960	G	T
7	rs150239317	84010967	C	T
7	rs557227463	84011279	A	G
7	rs117414318	84011303	G	T
7	rs71558728	84011316	T	C
7	rs2681434	84011851	G	C
7	rs2681433	84011894	T	G
7	rs199733625	84012045	G	A
7	rs112435971	84012102	A	G
7	rs114127913	84012229	C	G
7	rs1733998	84012283	G	A
7	rs2706904	84012394	A	C
7	rs1733999	84012404	C	T
7	rs1734000	84012435	C	T
7	rs529184445	84012438	A	C
7	rs542148961	84012610	G	A
7	rs2706905	84012903	T	G
7	rs114980665	84012960	T	C
7	rs13223611	84013104	T	C
7	rs526991	84013205	T	A
7	rs574731165	84013228	A	C
7	rs544017224	84013528	C	T
7	rs139350422	84013699	A	C
7	rs192284617	84013851	C	A
7	rs571109600	84013996	T	C
7	rs533698818	84014038	T	C
7	rs78954307	84014194	C	T
7	rs75425678	84014218	G	A
7	rs143146059	84014369	T	A
7	rs145474844	84014552	A	G
7	rs2522370	84014620	C	T
7	rs620373	84014877	C	A
7	rs17158998	84014901	C	T
7	rs189474725	84015058	A	G
7	rs562787580	84015094	C	T
7	rs551914396	84015347	G	T
7	rs1228883	84015521	C	T
7	rs78946283	84015560	C	T
7	rs1228882	84015622	A	C
7	rs1228881	84015638	A	G
7	rs148340336	84015666	T	C
7	rs117058451	84015709	G	C
7	rs189448796	84016001	T	G
7	rs536009629	84016053	C	G
7	rs1228880	84016090	C	T
7	rs1228879	84016154	T	A
7	rs555253558	84016265	A	G
7	rs573563162	84016282	A	C
7	rs144133510	84016293	A	G
7	rs138743856	84016358	G	C
7	rs12673557	84016382	T	C
7	rs16887708	84016390	A	G
7	rs183223234	84016416	C	A
7	rs567983502	84016603	C	A
7	rs531612149	84016615	A	G
7	rs1228878	84016658	A	T
7	rs520178	84016715	T	C
7	rs555112642	84016740	T	C
7	rs527614399	84016777	C	G
7	rs545027478	84016904	T	G
7	rs547317337	84017222	T	C
7	rs1228877	84017279	G	C
7	rs183320450	84017397	C	T
7	rs34066589	84017532	A	G
7	rs557420342	84017621	G	A
7	rs575695949	84017651	C	G
7	rs187541982	84017713	G	T
7	rs192767140	84017884	G	T
7	rs73711549	84018105	T	C
7	rs117201076	84018195	A	G
7	rs187736961	84018413	T	A
7	rs4728555	84018790	A	G
7	rs1228876	84018965	T	C
7	rs147592732	84019140	A	G
7	rs73386966	84019148	G	T
7	rs75991975	84019151	A	G
7	rs17159006	84019175	A	G
7	rs544350353	84019482	G	T
7	rs78728958	84019488	G	A
7	rs74358418	84019499	G	A
7	rs17159009	84019764	G	T
7	rs75565674	84019825	T	C
7	rs143416506	84019958	C	T
7	rs548451256	84020088	A	C
7	rs625480	84020268	A	G
7	rs1228875	84020366	G	T
7	rs17159017	84020421	C	G
7	rs188441677	84020665	T	C
7	rs77098723	84020937	G	C
7	rs556371367	84020979	G	A
7	rs535687583	84021138	T	C
7	rs139944307	84021483	T	C
7	rs193201961	84021571	T	C
7	rs184711538	84021582	G	C
7	rs181212018	84021712	T	G
7	rs78578720	84021921	A	T
7	rs13237965	84022098	T	C
7	rs12536464	84022269	C	A
7	rs76340879	84022277	A	G
7	rs148393799	84022288	C	A
7	rs147569582	84022373	T	C
7	rs140383151	84022453	C	T
7	rs539271718	84022524	T	G
7	rs77206619	84022633	G	A
7	rs622514	84022766	C	A
7	rs548196108	84022950	A	T
7	rs12669232	84022953	T	C
7	rs57996628	84022993	C	T
7	rs537470880	84023112	A	T
7	rs916865	84023364	C	G
7	rs556783103	84023365	A	G
7	rs55920699	84023459	C	T
7	rs548873933	84023748	C	T
7	rs150259819	84023799	G	A
7	rs1228874	84024090	C	A
7	rs1228873	84024230	C	T
7	rs605365	84024300	A	T
7	rs530547010	84024309	A	G
7	rs1228872	84024416	T	C
7	rs539057764	84024504	A	G
7	rs1228871	84024619	A	C
7	rs76318395	84024775	C	T
7	rs80336674	84024799	C	T
7	rs182738903	84024879	A	G
7	rs6942530	84024970	G	A
7	rs75892726	84025003	T	C
7	rs76634229	84025009	C	T
7	rs138259107	84025082	A	G
7	rs142850267	84025123	C	T
7	rs145056744	84025268	T	C
7	rs1629411	84025294	A	T
7	rs577004947	84025474	A	G
7	rs11771796	84025513	C	T
7	rs556434134	84025605	G	A
7	rs542568109	84025685	T	C
7	rs138639479	84025762	C	T
7	rs72612652	84025812	T	C
7	rs565117448	84025840	C	G
7	rs189222921	84025859	G	A
7	rs550898905	84025863	A	C
7	rs615880	84026629	T	A
7	rs141266815	84026773	A	G
7	rs191534828	84026870	C	T
7	rs78391184	84026976	A	G
7	rs531803805	84027056	T	A
7	rs184107997	84027063	A	C
7	rs568544821	84027190	A	G
7	rs554165233	84027200	T	C
7	rs542156075	84027511	G	T
7	rs2888322	84027647	T	C
7	rs73386969	84027759	T	C
7	rs533790324	84027814	T	C
7	rs185508525	84027817	C	G
7	rs62474862	84028046	T	C
7	rs572560874	84028216	C	T
7	rs186846648	84028279	T	A
7	rs148760437	84028451	T	C
7	rs6948391	84028636	A	G
7	rs181191635	84028825	A	G
7	rs76250966	84028856	A	G
7	rs1228870	84028918	T	G
7	rs561955	84029025	C	T
7	rs547085998	84029077	T	A
7	rs185968461	84029337	T	C
7	rs140599772	84029351	C	A
7	rs559041	84029394	T	C
7	rs78402200	84029660	A	G
7	rs555634385	84029895	G	A
7	rs145036351	84029989	C	T
7	rs531582	84030110	T	C
7	rs559759452	84030125	G	A
7	rs138825798	84030138	C	T
7	rs557307166	84030149	T	C
7	rs530698	84030184	A	C
7	rs76873413	84030486	A	G
7	rs116244190	84030588	G	A
7	rs182510772	84030621	G	T
7	rs1228868	84030743	A	G
7	rs116739284	84030757	T	G
7	rs114301759	84030758	T	A
7	rs56144625	84030795	C	T
7	rs184355348	84030910	A	C
7	rs189243823	84030957	C	G
7	rs575094355	84031052	A	G
7	rs536325333	84031076	G	T
7	rs79149894	84031251	C	T
7	rs77293022	84031381	A	C
7	rs2158168	84031430	C	T
7	rs542343615	84031504	A	T
7	rs147219135	84031537	A	G
7	rs1228867	84031544	T	C
7	rs77510611	84031600	A	G
7	rs72612653	84031673	T	A
7	rs189065417	84031707	G	T
7	rs78464286	84031737	C	T
7	rs186132233	84031787	C	T
7	rs77656343	84031822	C	A
7	rs2158170	84031929	G	T
7	rs80050557	84032051	T	C
7	rs1228866	84032089	T	A
7	rs118182350	84032127	T	G
7	rs74654734	84032152	G	T
7	rs76911120	84032257	T	G
7	rs2905620	84032287	G	A
7	rs374839778	84032383	A	T
7	rs568631439	84032486	A	C
7	rs113977888	84032534	A	G
7	rs556445657	84032583	T	A
7	rs13228548	84032646	A	G
7	rs545895726	84032658	A	C
7	rs141242445	84032675	A	G
7	rs183962183	84032762	T	C
7	rs564656269	84032921	A	G
7	rs190453440	84032935	A	G
7	rs187364832	84033085	C	T
7	rs191300432	84033156	A	G
7	rs187788293	84033195	T	C
7	rs548882639	84033205	A	T
7	rs2522374	84033222	C	T
7	rs192517795	84033229	T	C
7	rs13232866	84033285	A	C
7	rs187728794	84033356	T	C
7	rs146076816	84033526	C	G
7	rs189132326	84033536	A	C
7	rs138949072	84033545	A	G
7	rs34005268	84033554	A	G
7	rs554943	84033556	G	A
7	rs184882916	84033626	A	T
7	rs144438021	84033641	A	G
7	rs545383536	84033727	T	C
7	rs147994025	84033767	G	C
7	rs141658186	84033769	A	C
7	rs547085780	84033842	C	T
7	rs569902688	84033879	A	G
7	rs190697262	84033898	A	C
7	rs549430787	84033902	G	T
7	rs181943949	84033924	G	T
7	rs575923810	84034013	C	T
7	rs7811967	84034222	A	G
7	rs369470528	84034236	T	G
7	rs2905619	84034342	A	T
7	rs183273511	84034353	T	C
7	rs118095859	84034419	C	T
7	rs577700138	84034478	A	G
7	rs1634615	84034526	C	G
7	rs547001370	84034606	C	G
7	rs7776742	84034615	A	G
7	rs372354641	84034968	G	A
7	rs556743231	84035024	T	G
7	rs185048365	84035128	G	A
7	rs144663314	84035171	T	A
7	rs79764248	84035246	C	G
7	rs201189624	84035250	T	C
7	rs148171906	84035320	C	G
7	rs75760239	84035371	G	A
7	rs571233885	84035386	C	G
7	rs554845877	84035457	C	T
7	rs573026933	84035506	C	G
7	rs188568862	84035544	A	T
7	rs148929273	84035551	T	G
7	rs577188981	84035586	T	C
7	rs151066604	84035700	A	C
7	rs552853208	84035809	A	C
7	rs200311932	84035955	A	G
7	rs573007655	84036039	T	C
7	rs573828380	84036157	T	A
7	rs184843314	84036174	A	G
7	rs574443731	84036201	G	T
7	rs142137515	84036226	G	A
7	rs189401847	84036271	G	A
7	rs373261875	84036347	A	G
7	rs550494555	84036356	T	G
7	rs536217868	84036397	C	T
7	rs558512049	84036537	G	A
7	rs7457427	84036631	A	G
7	rs377719640	84036698	G	T
7	rs565152213	84036764	T	C
7	rs141437581	84036811	A	T
7	rs188300494	84036814	C	A
7	rs527440987	84036830	A	G
7	rs373048717	84036940	T	C
7	rs376769479	84036941	G	C
7	rs567339897	84036950	T	C
7	rs150377718	84037097	T	C
7	rs111772384	84037133	G	A
7	rs531284283	84037210	T	C
7	rs191067869	84037249	C	T
7	rs71637478	84037296	C	A
7	rs149462131	84037344	A	C
7	rs556043063	84037430	A	G
7	rs541368884	84037443	C	T
7	rs531346301	84037562	A	G
7	rs549465096	84037563	G	C
7	rs199941160	84037721	A	G
7	rs111389884	84037801	T	C
7	rs75540162	84037922	C	T
7	rs61178251	84038027	T	C
7	rs3953396	84038176	C	G
7	rs7806465	84038224	T	C
7	rs4016106	84038269	C	G
7	rs114054972	84038505	C	T
7	rs140153490	84038628	C	T
7	rs189958962	84038759	C	T
7	rs193260560	84039091	C	G
7	rs183233984	84039275	A	T
7	rs115882755	84039324	T	G
7	rs188735731	84039386	T	A
7	rs577787850	84039434	A	C
7	rs191528790	84039437	C	G
7	rs1634605	84039765	A	C
7	rs145208465	84039981	T	C
7	rs80258951	84040022	A	G
7	rs576156244	84040132	C	T
7	rs1715510	84040200	C	G
7	rs184516763	84040218	C	T
7	rs140809590	84040238	A	G
7	rs72612654	84040266	C	T
7	rs189204142	84040649	G	C
7	rs1634614	84040847	A	G
7	rs141344375	84040866	C	T
7	rs77528661	84041063	A	C
7	rs1634611	84041080	A	T
7	rs182114821	84041129	G	A
7	rs78370178	84041171	C	A
7	rs143586393	84041406	T	G
7	rs1715518	84041488	A	G
7	rs55737059	84041505	G	A
7	rs140898962	84041893	T	C
7	rs550632338	84041947	A	G
7	rs572576805	84042549	T	C
7	rs1228951	84042627	T	G
7	rs548000307	84042748	C	A
7	rs115551047	84042751	T	C
7	rs35949214	84043140	A	T
7	rs149407747	84043159	G	A
7	rs34814672	84043243	G	A
7	rs140719212	84043411	A	G
7	rs1228952	84043641	G	T
7	rs570282804	84043722	C	A
7	rs1228953	84043889	T	G
7	rs78895736	84043915	T	G
7	rs1228954	84043943	T	C
7	rs78071957	84043989	A	G
7	rs76982389	84044821	G	C
7	rs76510162	84044839	T	G
7	rs533247307	84044863	C	T
7	rs72612655	84044994	T	C
7	rs75291368	84045021	A	G
7	rs117136447	84045049	C	T
7	rs547150312	84045105	A	G
7	rs557379512	84045162	A	T
7	rs559576949	84045406	G	C
7	rs549478765	84045588	T	A
7	rs1228955	84045730	G	A
7	rs536672785	84045815	T	C
7	rs534712202	84045855	A	G
7	rs1228956	84045889	G	A
7	rs13240778	84045910	A	G
7	rs190935055	84046103	C	G
7	rs1228957	84046286	A	G
7	rs76776376	84046367	C	T
7	rs183407235	84046779	G	A
7	rs187527780	84046805	A	G
7	rs565063300	84046961	G	T
7	rs140790676	84047036	A	G
7	rs75236168	84047058	G	T
7	rs1520102	84047257	G	A
7	rs187719585	84047342	T	C
7	rs76547390	84047554	T	C
7	rs560861547	84047782	A	T
7	rs79270806	84047943	G	A
7	rs79445035	84047947	T	C
7	rs1228958	84048018	C	T
7	rs1228959	84048223	C	A
7	rs116860217	84048245	G	A
7	rs117353444	84048252	C	T
7	rs556599164	84048262	T	C
7	rs2214749	84048272	C	T
7	rs149629150	84048517	C	T
7	rs2706912	84048555	T	C
7	rs2706913	84048661	C	T
7	rs188419832	84049289	T	A
7	rs182614194	84049403	G	A
7	rs1228960	84049457	C	T
7	rs1228961	84049928	G	C
7	rs138999034	84050019	A	G
7	rs192395590	84050021	A	T
7	rs185040031	84050084	G	T
7	rs545490388	84050964	G	C
7	rs61049791	84050998	G	A
7	rs1228962	84051183	C	T
7	rs186442518	84051226	C	T
7	rs567874517	84051240	G	T
7	rs140218948	84051250	A	G
7	rs1228963	84051368	A	C
7	rs2527522	84051453	A	G
7	rs186765648	84051588	T	C
7	rs533344181	84051594	C	A
7	rs146432834	84051641	T	C
7	rs2428807	84051671	A	G
7	rs2428808	84051688	G	A
7	rs1520106	84052351	C	T
7	rs35428742	84052509	C	G
7	rs551090111	84052627	T	C
7	rs1715509	84052885	C	T
7	rs77166844	84052911	G	A
7	rs187731693	84052941	G	C
7	rs545231148	84053075	T	C
7	rs532737957	84053081	G	A
7	rs368390647	84053128	T	A
7	rs193103593	84053204	C	A
7	rs183566581	84053215	G	A
7	rs2706915	84053270	T	C
7	rs79478263	84053482	C	A
7	rs75713749	84053543	G	A
7	rs192882247	84053698	C	A
7	rs190445625	84054045	G	T
7	rs549003268	84054161	C	A
7	rs147604928	84054276	A	T
7	rs13307289	84054339	C	T
7	rs13311782	84054498	T	C
7	rs13232876	84054617	G	A
7	rs369776632	84054651	T	A
7	rs373080028	84054657	A	T
7	rs554586950	84054658	A	G
7	rs534058724	84054729	A	C
7	rs558651238	84054741	T	G
7	rs577233927	84054742	C	A
7	rs544802920	84054748	C	A
7	rs12707651	84054754	T	G
7	rs12707652	84054756	T	C
7	rs148655102	84054783	G	A
7	rs528070298	84054784	T	C
7	rs116301633	84055047	T	G
7	rs184040367	84055116	A	G
7	rs7794159	84055173	T	C
7	rs2706921	84055194	A	C
7	rs533950226	84055303	C	T
7	rs1228889	84055322	C	T
7	rs1228890	84055329	G	T
7	rs144169642	84055407	A	G
7	rs2706918	84055593	T	C
7	rs2706917	84055597	C	T
7	rs150919782	84055605	C	T
7	rs1228891	84055637	T	C
7	rs140720034	84055647	T	C
7	rs1228892	84055688	C	T
7	rs536070155	84055793	A	C
7	rs182490470	84055908	T	C
7	rs541628962	84056218	G	T
7	rs77947093	84056395	T	C
7	rs1228893	84056502	C	A
7	rs535903172	84056555	C	A
7	rs553846053	84056648	T	C
7	rs147941074	84056687	A	G
7	rs536160000	84056735	T	C
7	rs556061436	84056765	G	C
7	rs1228894	84056831	C	G
7	rs148076135	84057292	C	T
7	rs141847797	84057434	T	C
7	rs56352820	84057479	A	G
7	rs113978922	84057568	C	T
7	rs75455761	84057642	T	C
7	rs76487694	84057696	T	C
7	rs185657728	84057780	A	T
7	rs78507437	84057849	G	A
7	rs181475682	84057862	G	T
7	rs1228895	84057909	C	T
7	rs1228896	84058172	C	T
7	rs71558731	84058634	C	T
7	rs181335284	84058714	T	A
7	rs537256845	84058888	C	A
7	rs75902161	84058993	A	G
7	rs575294983	84059273	T	C
7	rs146239929	84059530	C	T
7	rs187387336	84059893	T	C
7	rs144162467	84059927	A	G
7	rs148605078	84059981	C	T
7	rs565585914	84060022	T	C
7	rs2158658	84060135	A	G
7	rs2527525	84060378	C	A
7	rs12539068	84060467	C	T
7	rs182718487	84060713	A	T
7	rs187451156	84060810	G	T
7	rs530541816	84060845	G	C
7	rs565092528	84061096	T	A
7	rs536260528	84061149	T	G
7	rs566957191	84061188	T	C
7	rs547536902	84061269	A	C
7	rs187709570	84061293	C	T
7	rs2527526	84061415	C	G
7	rs569546008	84061463	G	T
7	rs10276631	84061660	A	T
7	rs12674029	84061810	C	T
7	rs566738698	84061839	G	A
7	rs1228942	84061950	T	C
7	rs556750718	84062028	T	C
7	rs181188388	84062067	A	G
7	rs115902889	84062073	C	T
7	rs189422707	84062387	C	T
7	rs529973164	84062522	A	C
7	rs190781401	84062585	T	C
7	rs147917323	84062782	T	C
7	rs1234538	84062811	A	G
7	rs190597935	84062814	T	C
7	rs541261888	84062932	C	T
7	rs182463863	84063398	C	T
7	rs547929500	84063598	G	A
7	rs62471987	84063607	G	C
7	rs1922347	84063690	T	A
7	rs1228943	84064182	C	T
7	rs76643105	84064211	A	G
7	rs77444192	84064353	A	G
7	rs185326723	84064621	A	G
7	rs1228944	84064718	T	G
7	rs75713147	84064741	C	T
7	rs558096873	84064789	A	T
7	rs192954024	84064881	T	G
7	rs116114335	84064923	C	A
7	rs62471988	84064987	G	A
7	rs541033803	84065268	A	G
7	rs549246629	84065474	C	T
7	rs1228945	84065833	G	A
7	rs537371003	84065861	G	T
7	rs555716123	84065868	T	C
7	rs1228946	84065937	A	G
7	rs1228947	84066029	C	A
7	rs187057889	84066039	C	T
7	rs115124217	84066237	C	T
7	rs117841433	84066461	A	G
7	rs183416921	84066482	C	A
7	rs190033532	84066503	A	C
7	rs149335215	84066523	C	T
7	rs542813246	84066699	G	A
7	rs554859383	84066706	A	G
7	rs79903667	84066723	T	C
7	rs17159035	84067549	T	C
7	rs1922349	84067613	G	A
7	rs112740813	84067654	T	A
7	rs188719777	84067860	G	T
7	rs17159039	84067996	G	A
7	rs191433882	84068266	A	G
7	rs6947640	84068277	T	C
7	rs75205583	84068534	T	C
7	rs562413204	84068627	A	G
7	rs1228948	84068755	G	T
7	rs1228949	84068778	C	T
7	rs535875862	84068989	A	G
7	rs4732552	84069054	G	T
7	rs2715044	84069119	G	A
7	rs1228950	84069128	G	A
7	rs1922350	84069225	G	A
7	rs182458595	84069232	A	C
7	rs186697545	84069618	G	C
7	rs532503108	84069633	C	T
7	rs576489640	84069658	T	A
7	rs74862737	84069672	T	C
7	rs190362498	84069745	G	C
7	rs181268737	84069840	T	C
7	rs2715045	84069905	A	C
7	rs185862356	84070134	T	A
7	rs138298811	84070180	C	T
7	rs2715046	84070276	G	A
7	rs572325224	84070330	T	C
7	rs373615260	84070331	A	G
7	rs2715047	84070334	T	C
7	rs117293151	84070337	T	C
7	rs559997439	84070500	A	T
7	rs551790606	84070652	C	A
7	rs568025149	84070839	A	T
7	rs148259358	84070860	G	A
7	rs2527527	84070884	G	C
7	rs572412948	84070923	G	A
7	rs6948764	84070924	C	T
7	rs2706910	84071654	C	G
7	rs141298916	84071741	C	T
7	rs577832296	84071933	A	G
7	rs78599611	84072316	G	A
7	rs367670742	84072340	A	G
7	rs2527528	84072728	T	C
7	rs78371199	84072767	G	T
7	rs189950868	84072904	T	C
7	rs2715032	84073099	T	A
7	rs530703619	84073100	C	T
7	rs534713679	84073278	T	C
7	rs575768161	84073416	A	G
7	rs35651748	84073448	T	C
7	rs6960804	84073658	A	T
7	rs181470249	84073798	C	T
7	rs140382834	84073809	T	G
7	rs57300657	84073887	A	T
7	rs188561987	84074069	T	G
7	rs185888897	84074375	C	T
7	rs118151785	84074446	G	A
7	rs550907471	84074451	T	C
7	rs182079591	84074560	T	C
7	rs191987764	84074583	A	G
7	rs375363703	84074589	T	C
7	rs542299244	84074683	T	A
7	rs540000806	84074759	A	G
7	rs187436952	84074788	T	C
7	rs530901672	84075036	C	G
7	rs2706907	84075181	G	A
7	rs192796184	84075406	G	A
7	rs2527529	84075437	G	C
7	rs184387046	84075451	G	C
7	rs568623195	84076020	C	T
7	rs72612656	84076051	C	T
7	rs2527530	84076213	C	T
7	rs144195394	84076353	G	A
7	rs75526924	84076451	A	G
7	rs547818458	84076743	A	G
7	rs181182559	84076804	T	C
7	rs74818532	84076859	A	G
7	rs76611336	84076869	T	C
7	rs78632184	84076896	G	C
7	rs2079352	84077124	G	A
7	rs180703872	84077387	T	C
7	rs77209522	84077558	C	A
7	rs533436857	84077646	G	T
7	rs533059240	84077793	C	T
7	rs34483851	84078105	G	A
7	rs182506825	84078149	T	C
7	rs191196375	84078847	C	T
7	rs567455519	84078915	A	C
7	rs117451189	84078978	C	T
7	rs182709074	84079061	A	C
7	rs183500436	84079229	G	T
7	rs77845662	84079298	C	T
7	rs34581735	84079426	T	G
7	rs567343358	84079459	G	T
7	rs78100758	84079583	C	A
7	rs139853804	84079605	T	C
7	rs111629976	84079644	T	C
7	rs146375383	84079696	C	G
7	rs528468146	84080076	T	C
7	rs550924437	84080135	C	T
7	rs114702991	84080327	C	G
7	rs2527532	84081019	T	C
7	rs2706903	84081186	T	G
7	rs548797208	84081585	G	C
7	rs74854277	84081880	C	T
7	rs186426675	84081943	T	A
7	rs186865415	84082120	C	G
7	rs2527533	84082474	C	T
7	rs183132892	84082494	G	A
7	rs568644649	84082599	G	T
7	rs577060162	84082708	A	T
7	rs544634179	84082721	A	T
7	rs551151351	84082756	A	G
7	rs185218368	84082759	C	A
7	rs151279694	84082804	A	G
7	rs190023241	84082843	T	C
7	rs114220619	84082851	T	C
7	rs1228964	84082878	T	A
7	rs79524673	84082995	A	T
7	rs6961917	84083272	T	C
7	rs79565355	84083691	A	T
7	rs17159042	84083714	C	T
7	rs146364159	84084290	G	A
7	rs2527535	84084369	C	T
7	rs75303396	84084586	T	A
7	rs13243946	84084678	C	T
7	rs192872340	84084835	T	C
7	rs188118283	84085041	A	G
7	rs4732553	84085109	G	A
7	rs541347971	84085126	G	A
7	rs117631008	84085169	C	T
7	rs183638760	84085463	C	G
7	rs75284161	84085881	A	G
7	rs2527536	84085894	T	G
7	rs73191088	84086058	T	C
7	rs1228965	84086142	C	T
7	rs1228966	84086502	A	G
7	rs559477572	84086856	C	T
7	rs1228967	84086868	A	G
7	rs563202750	84086934	G	A
7	rs530859289	84086975	C	T
7	rs7810450	84087254	C	T
7	rs192143622	84087283	C	T
7	rs537086124	84087377	A	C
7	rs116814933	84087586	A	T
7	rs183713250	84087932	A	G
7	rs2527537	84087962	T	C
7	rs186846283	84088055	G	T
7	rs2706902	84088111	G	T
7	rs2527538	84088720	C	G
7	rs9642179	84088987	A	G
7	rs534662404	84089114	T	C
7	rs9642180	84089143	G	A
7	rs1228934	84089212	A	G
7	rs2527539	84089309	C	T
7	rs2527540	84089316	C	G
7	rs1228935	84089388	A	G
7	rs541149220	84089475	T	G
7	rs550264207	84089883	C	T
7	rs577322559	84090026	T	A
7	rs564755018	84090577	T	C
7	rs568644788	84090828	A	C
7	rs529720558	84090845	T	G
7	rs75889902	84091292	G	A
7	rs112377597	84091324	C	G
7	rs535590700	84091383	A	T
7	rs62471990	84091451	C	T
7	rs118167754	84091823	G	A
7	rs74667201	84091864	C	G
7	rs192308888	84091893	G	T
7	rs79108499	84092124	C	T
7	rs562004563	84092267	C	T
7	rs569987855	84092277	G	T
7	rs182796891	84092591	G	C
7	rs187439963	84092646	G	C
7	rs1228936	84092713	C	T
7	rs372117904	84092725	T	C
7	rs138388712	84092778	T	A
7	rs574269737	84092780	G	A
7	rs541497385	84092784	T	C
7	rs374255921	84092794	G	A
7	rs112705399	84092897	A	G
7	rs533135125	84093058	A	G
7	rs2715041	84093090	C	T
7	rs569812065	84093091	C	T
7	rs4732554	84093171	G	A
7	rs192474653	84093182	G	A
7	rs557925747	84093358	G	A
7	rs188589701	84093457	T	G
7	rs549040213	84093675	T	A
7	rs547715006	84093712	A	T
7	rs557765020	84093896	C	T
7	rs377252106	84094472	C	T
7	rs17159050	84094565	T	C
7	rs2715040	84094615	C	T
7	rs2715039	84094964	C	A
7	rs2715038	84095097	A	C
7	rs16887716	84095135	C	A
7	rs527584661	84095200	G	C
7	rs62471991	84095633	T	C
7	rs2715037	84095680	A	G
7	rs530569150	84095736	A	G
7	rs139254301	84095749	C	A
7	rs117957800	84095893	A	G
7	rs16887718	84095938	A	G
7	rs2706901	84096036	G	T
7	rs17159058	84096439	C	T
7	rs140847297	84096548	A	C
7	rs546333184	84096564	T	C
7	rs536169847	84096704	T	G
7	rs540619458	84096795	A	G
7	rs192468689	84096807	T	C
7	rs2527541	84096885	T	G
7	rs145587675	84096975	A	G
7	rs564664305	84097074	A	G
7	rs7794617	84097234	G	A
7	rs17159061	84097278	T	G
7	rs11978829	84097423	C	T
7	rs538359130	84097483	G	A
7	rs542398193	84097543	G	T
7	rs148902948	84097589	T	A
7	rs35781663	84097641	T	G
7	rs185299886	84097806	A	T
7	rs556723101	84097918	A	C
7	rs77229034	84098046	G	A
7	rs574858368	84098068	A	G
7	rs150920834	84098145	A	G
7	rs140818316	84098368	G	A
7	rs2715036	84098378	C	T
7	rs144647148	84098411	A	T
7	rs546278426	84098508	C	T
7	rs17159066	84098815	A	G
7	rs576313103	84099073	C	G
7	rs543895123	84099084	A	G
7	rs181869717	84099237	G	A
7	rs186420763	84099343	A	C
7	rs2715035	84099427	G	C
7	rs189353022	84099491	A	G
7	rs13230824	84099761	T	A
7	rs557910636	84099782	T	A
7	rs147255226	84100479	A	G
7	rs78027716	84100969	T	C
7	rs142377138	84100971	G	T
7	rs1228907	84101085	A	G
7	rs565681465	84101463	T	G
7	rs1236923	84101774	G	A
7	rs74750380	84101892	C	A
7	rs17159069	84101912	C	G
7	rs188807584	84102105	C	T
7	rs191117283	84102249	A	T
7	rs1228908	84102251	G	C
7	rs16887721	84102289	C	T
7	rs183622897	84102295	T	C
7	rs1228909	84102517	C	T
7	rs143148895	84102707	T	A
7	rs530480567	84102920	C	G
7	rs185106286	84102989	A	G
7	rs146677471	84103094	T	C
7	rs74423710	84103262	A	G
7	rs573359825	84103289	C	T
7	rs1228969	84103544	G	T
7	rs73386987	84103710	A	G
7	rs181259665	84103721	C	A
7	rs186344030	84103764	C	T
7	rs180761860	84103874	A	G
7	rs190980274	84104007	C	T
7	rs542120591	84104041	T	C
7	rs1228970	84104060	C	A
7	rs550737358	84104256	G	A
7	rs111958416	84104344	T	C
7	rs1238733	84104399	C	A
7	rs55660980	84104484	C	T
7	rs1228971	84104530	T	C
7	rs1228972	84104572	A	C
7	rs183461301	84104943	A	G
7	rs139041629	84105176	C	T
7	rs17159070	84105331	T	G
7	rs144741539	84105542	T	C
7	rs186833786	84105693	G	A
7	rs1228973	84105753	G	A
7	rs191758649	84105756	T	G
7	rs114079268	84105772	A	G
7	rs115082728	84105787	G	C
7	rs76438223	84105908	C	T
7	rs1228974	84105914	A	G
7	rs17159073	84106094	T	C
7	rs141724841	84106312	C	T
7	rs74847751	84106391	A	T
7	rs1235295	84106518	A	G
7	rs190429827	84106520	T	C
7	rs1228910	84106726	C	G
7	rs181617493	84106732	A	G
7	rs565011414	84107011	T	A
7	rs139101043	84107177	G	T
7	rs17159075	84107311	T	C
7	rs537247670	84107485	C	G
7	rs573583627	84107662	T	C
7	rs191970985	84107779	C	T
7	rs61621883	84107831	G	A
7	rs4732555	84108033	T	G
7	rs62472017	84108275	C	T
7	rs2715034	84108661	T	C
7	rs557210769	84108673	C	G
7	rs532817711	84108790	T	G
7	rs17159078	84108818	C	T
7	rs187424362	84108848	G	A
7	rs190043153	84108958	A	G
7	rs17159079	84109268	C	T
7	rs186636734	84109512	T	G
7	rs141426774	84109563	C	G
7	rs17159080	84109676	C	T
7	rs145999223	84109837	A	T
7	rs2706896	84109908	G	A
7	rs577319228	84110222	G	A
7	rs1228911	84110281	A	T
7	rs192793976	84110406	G	A
7	rs542498991	84110554	T	A
7	rs1922343	84110627	C	T
7	rs150942450	84111069	A	G
7	rs139515064	84111398	C	T
7	rs144311782	84111404	C	T
7	rs567088016	84111842	G	A
7	rs2190052	84112096	T	C
7	rs147709785	84112402	T	A
7	rs2527543	84112505	G	A
7	rs184476024	84112895	A	C
7	rs79688533	84113023	G	A
7	rs184322449	84113187	T	C
7	rs574732039	84113291	A	C
7	rs533972246	84113362	G	A
7	rs1228930	84113372	G	A
7	rs1228931	84113707	G	A
7	rs190486709	84113721	A	T
7	rs545149075	84113888	C	G
7	rs568143450	84114075	G	A
7	rs147951284	84114127	T	A
7	rs541470326	84114675	T	C
7	rs562762219	84114732	T	C
7	rs191276288	84114776	T	C
7	rs531365489	84114977	C	T
7	rs149016358	84114987	A	G
7	rs17159089	84115029	G	T
7	rs1228932	84115236	C	T
7	rs143650200	84115310	A	G
7	rs549649914	84115631	A	G
7	rs561708899	84115658	G	C
7	rs117815245	84115953	A	C
7	rs1228933	84116117	G	A
7	rs578058539	84116345	C	T
7	rs72612657	84116392	C	T
7	rs543391648	84116497	A	C
7	rs145059711	84116597	C	T
7	rs559058875	84116677	A	G
7	rs192002016	84116859	T	G
7	rs577278616	84117069	T	A
7	rs141769363	84117171	C	T
7	rs16887725	84117594	G	A
7	rs2190053	84117628	A	G
7	rs2190054	84117633	C	T
7	rs555207913	84117652	G	A
7	rs199842948	84117667	C	T
7	rs532414077	84118204	G	A
7	rs148614273	84118231	C	A
7	rs144273433	84118300	G	A
7	rs186422052	84118365	G	A
7	rs147384962	84118405	A	G
7	rs116577092	84118446	G	A
7	rs573030019	84118724	A	G
7	rs2706898	84118743	G	A
7	rs78072587	84119258	C	T
7	rs574940282	84119390	A	T
7	rs535848462	84119409	C	T
7	rs76914258	84119440	G	A
7	rs34884463	84119640	A	G
7	rs544566959	84119648	A	G
7	rs183121403	84120172	G	A
7	rs145039342	84120346	T	C
7	rs187709540	84120535	A	G
7	rs117705847	84120566	A	G
7	rs182903409	84120602	A	G
7	rs140628465	84120826	C	A
7	rs145451069	84121119	T	C
7	rs187829586	84121190	A	G
7	rs17159091	84121271	C	T
7	rs141765880	84121483	T	C
7	rs1228937	84121536	C	G
7	rs1228938	84121549	T	C
7	rs557741048	84121608	G	A
7	rs113094928	84121625	C	T
7	rs543559026	84121651	C	A
7	rs189193985	84121769	T	C
7	rs185200557	84122104	A	G
7	rs539389104	84122258	A	G
7	rs569746367	84122316	T	C
7	rs1228939	84122457	G	A
7	rs578208551	84122540	A	G
7	rs545760669	84122629	C	T
7	rs147361899	84122644	T	C
7	rs576126253	84122772	T	C
7	rs551299501	84122851	T	C
7	rs576027917	84123199	T	C
7	rs145178846	84123257	C	T
7	rs528879333	84123258	A	C
7	rs10488593	84123482	T	C
7	rs1228940	84123599	T	C
7	rs188643553	84124064	C	T
7	rs571784171	84124152	A	T
7	rs4732556	84124239	A	T
7	rs556548632	84124387	A	C
7	rs187794557	84124556	C	T
7	rs539176623	84124745	G	C
7	rs191749346	84124756	A	T
7	rs577206640	84125144	T	C
7	rs141455227	84125156	C	T
7	rs78419007	84125322	A	T
7	rs140567705	84125432	C	A
7	rs185724633	84125539	C	T
7	rs530183907	84125570	T	C
7	rs112267142	84125691	A	G
7	rs2715033	84125728	G	T
7	rs2706899	84125731	G	A
7	rs1228941	84125732	C	G
7	rs185382098	84125834	T	A
7	rs1235296	84126147	A	G
7	rs149092250	84126273	C	T
7	rs185220287	84126529	C	G
7	rs79928683	84126616	C	T
7	rs566998371	84126657	C	A
7	rs1029538	84127398	C	T
7	rs1029539	84127402	G	A
7	rs1228912	84127834	G	C
7	rs533827353	84127883	C	T
7	rs558796460	84127884	T	A
7	rs117690962	84128342	A	G
7	rs186002464	84128360	C	T
7	rs182703286	84128413	T	A
7	rs528394649	84128838	A	T
7	rs79647549	84128866	G	A
7	rs1228913	84128927	C	A
7	rs75197377	84129070	T	C
7	rs139343854	84129090	T	A
7	rs552333503	84129091	T	C
7	rs112324719	84129277	T	A
7	rs553646982	84129281	C	T
7	rs72612658	84129335	A	C
7	rs550346001	84129355	G	T
7	rs73191089	84129949	C	T
7	rs184315288	84129991	A	G
7	rs180683013	84130305	C	T
7	rs570062467	84130650	C	T
7	rs1228914	84130829	T	G
7	rs4475410	84130852	T	C
7	rs576022927	84131064	C	T
7	rs1228915	84131097	G	T
7	rs117318106	84131236	C	T
7	rs551690454	84131264	C	T
7	rs2706926	84131320	G	A
7	rs115397482	84131516	C	T
7	rs182444886	84131687	A	G
7	rs147012020	84131832	G	A
7	rs193052677	84131853	C	G
7	rs76055860	84131872	T	G
7	rs10954754	84131879	A	G
7	rs137868086	84132018	T	A
7	rs149462653	84132030	T	C
7	rs1228916	84132237	G	A
7	rs17159100	84132263	A	G
7	rs545050424	84132265	G	C
7	rs112496212	84132465	C	G
7	rs1228917	84132683	A	G
7	rs150655283	84132806	C	T
7	rs1228918	84132920	G	A
7	rs142212919	84132985	T	C
7	rs7804930	84132986	A	G
7	rs536466372	84132996	C	T
7	rs563013489	84133200	C	T
7	rs1228919	84133286	G	T
7	rs145217713	84133448	T	C
7	rs1228920	84133624	A	T
7	rs1228921	84133847	T	A
7	rs573273150	84134191	C	T
7	rs533990984	84134297	A	T
7	rs2706927	84134420	A	C
7	rs113435984	84134434	C	T
7	rs79186840	84134529	A	G
7	rs76452125	84134566	G	A
7	rs533006086	84134789	G	A
7	rs538188380	84134970	A	G
7	rs2706928	84135006	C	A
7	rs1228922	84135048	G	C
7	rs545937550	84135238	A	G
7	rs182330085	84135407	G	A
7	rs150085103	84135570	C	G
7	rs541848020	84135578	G	T
7	rs527419111	84135593	T	C
7	rs1228923	84135902	C	T
7	rs547397353	84135903	G	T
7	rs182909931	84136005	T	A
7	rs1228924	84136126	T	C
7	rs1922339	84136354	C	T
7	rs537510570	84136482	C	G
7	rs1228925	84136556	G	A
7	rs545506044	84136736	G	A
7	rs564063407	84136737	A	C
7	rs192537527	84136838	T	G
7	rs1228926	84136907	T	C
7	rs1228927	84136930	C	T
7	rs551492456	84136947	G	T
7	rs78853598	84137205	G	T
7	rs573372579	84137511	G	T
7	rs12673388	84137596	G	A
7	rs149788814	84137608	T	C
7	rs757747	84137622	T	C
7	rs140006382	84137679	A	G
7	rs4992031	84137845	T	G
7	rs540713155	84137933	T	G
7	rs111925964	84137938	T	C
7	rs56038965	84138094	C	G
7	rs528638096	84138169	A	G
7	rs185373369	84138212	A	G
7	rs140115345	84138679	T	G
7	rs183556981	84138808	G	C
7	rs1029540	84138991	C	T
7	rs1029541	84139004	T	C
7	rs191675151	84139207	G	C
7	rs140949358	84139514	C	A
7	rs575507874	84139608	T	C
7	rs188161568	84139669	C	T
7	rs78232813	84139782	G	A
7	rs185840113	84140008	T	C
7	rs138275136	84140051	T	C
7	rs149629468	84140293	G	A
7	rs185252457	84140633	A	G
7	rs1228928	84140810	A	C
7	rs1228929	84141077	A	G
7	rs570656734	84141343	C	A
7	rs568114234	84141384	C	A
7	rs188445178	84141413	T	A
7	rs180913456	84141435	A	G
7	rs576847141	84141452	C	G
7	rs574468859	84141506	T	C
7	rs17159101	84141990	C	T
7	rs186615166	84142243	A	G
7	rs73387001	84142318	G	A
7	rs1228968	84142487	G	A
7	rs1011990	84142817	T	C
7	rs146439065	84142869	G	T
7	rs557447181	84142907	T	A
7	rs17159104	84143107	G	A
7	rs541295961	84143203	G	C
7	rs188695124	84143227	C	T
7	rs117603373	84143279	C	G
7	rs6943117	84143323	G	A
7	rs536492629	84143386	A	G
7	rs575743104	84143672	C	T
7	rs12534707	84143862	C	T
7	rs77202748	84144096	G	A
7	rs528699709	84144110	A	G
7	rs182241564	84144367	T	C
7	rs138297715	84144529	G	A
7	rs528533761	84144630	T	G
7	rs113901467	84144901	T	C
7	rs182909523	84144949	C	G
7	rs575581813	84145188	C	T
7	rs11766001	84145202	C	A
7	rs76718068	84145221	C	T
7	rs1228897	84145460	A	G
7	rs567146799	84145486	G	C
7	rs571331671	84145574	T	C
7	rs536149352	84145637	G	T
7	rs1228898	84145776	A	G
7	rs111616960	84145998	T	A
7	rs75289489	84146066	T	C
7	rs564975913	84146118	G	T
7	rs1922342	84146330	C	T
7	rs56743099	84146461	A	G
7	rs572652353	84146575	C	T
7	rs1228899	84146770	A	G
7	rs546519569	84146956	A	T
7	rs146411143	84147139	G	A
7	rs184543667	84147148	T	C
7	rs139819669	84147253	C	T
7	rs143238090	84147259	C	G
7	rs148858669	84147349	C	G
7	rs185923269	84147406	C	A
7	rs143336459	84147543	T	G
7	rs574001737	84147559	T	A
7	rs531463041	84147638	C	T
7	rs1228900	84147651	C	G
7	rs1228901	84147709	C	A
7	rs558341405	84147754	C	G
7	rs371342628	84147879	A	T
7	rs1228902	84147938	T	C
7	rs190623497	84148032	T	C
7	rs147116374	84148038	G	T
7	rs138268130	84148042	A	G
7	rs189631078	84148083	T	C
7	rs111309768	84148158	C	A
7	rs1228903	84148462	A	T
7	rs62472047	84148758	T	A
7	rs188290669	84148780	T	G
7	rs1228904	84149070	G	A
7	rs117823950	84149130	T	A
7	rs142633416	84149157	T	C
7	rs146036182	84149238	T	G
7	rs575740227	84149367	A	C
7	rs182010716	84149665	G	A
7	rs1228905	84149863	G	A
7	rs1228906	84150164	G	C
7	rs187497492	84150205	A	G
7	rs563606248	84150403	A	T
7	rs532305101	84150406	T	C
7	rs573044159	84150414	C	G
7	rs183684432	84150450	T	A
7	rs187862264	84150640	C	T
7	rs575035376	84150652	C	T
7	rs560935072	84150663	G	C
7	rs138585171	84150761	T	C
7	rs144137329	84150814	C	T
7	rs3094908	84150868	T	C
7	rs183580389	84150922	T	C
7	rs9690554	84151071	T	C
7	rs184845634	84151141	G	A
7	rs1228975	84151178	G	A
7	rs12707654	84151280	G	A
7	rs12707655	84151297	C	G
7	rs1228976	84151574	A	C
7	rs117946501	84151726	A	G
7	rs148300509	84151796	T	G
7	rs189501917	84151935	G	C
7	rs7795496	84152029	G	A
7	rs34747489	84152241	A	G
7	rs535478071	84152462	A	G
7	rs543840982	84152998	C	A
7	rs1228977	84153011	T	G
7	rs1228978	84153017	G	A
7	rs187119276	84153143	G	A
7	rs576334822	84153398	A	G
7	rs555769458	84153427	T	C
7	rs546949695	84154233	T	G
7	rs145544723	84154561	C	T
7	rs575751970	84154593	C	G
7	rs75214300	84154666	C	T
7	rs2023989	84154714	G	A
7	rs535238659	84154783	A	G
7	rs188700561	84154978	A	C
7	rs578077327	84155235	A	T
7	rs115184772	84155340	A	G
7	rs17159107	84155363	A	G
7	rs148935335	84155925	A	C
7	rs79894066	84155952	C	T
7	rs2527524	84156067	G	A
7	rs182504091	84156131	A	G
7	rs182509884	84157039	A	G
7	rs532412542	84157058	A	G
7	rs550744326	84157065	A	C
7	rs79348360	84157071	C	T
7	rs187974110	84157121	T	C
7	rs534160822	84157149	T	C
7	rs111625822	84157295	C	T
7	rs570497337	84157452	T	C
7	rs560981427	84157473	C	T
7	rs193091669	84157711	A	G
7	rs184199667	84157814	C	T
7	rs188800955	84157881	A	C
7	rs191979964	84158045	G	A
7	rs2715048	84158180	A	G
7	rs137874798	84158245	C	T
7	rs78075950	84158451	A	G
7	rs147151237	84158541	A	G
7	rs560107145	84158570	A	T
7	rs1014498	84158588	C	T
7	rs527708422	84159173	C	G
7	rs17231124	84159432	T	A
7	rs189646764	84159639	C	T
7	rs148775482	84159644	T	C
7	rs558249282	84159700	A	G
7	rs4434564	84159887	A	T
7	rs541596817	84159907	T	C
7	rs115052731	84159945	C	T
7	rs185525539	84159954	A	C
7	rs181416910	84160048	G	C
7	rs144196412	84160505	C	G
7	rs185996998	84160607	C	T
7	rs545769922	84160706	A	G
7	rs13247631	84160718	A	C
7	rs57965929	84161693	G	A
7	rs17159109	84162817	A	T
7	rs62472048	84163028	C	T
7	rs555255756	84163043	G	A
7	rs11980222	84163152	T	C
7	rs561198415	84163200	A	T
7	rs17159110	84163217	A	C
7	rs2023990	84163284	T	C
7	rs142734182	84163343	G	A
7	rs73712927	84163554	G	A
7	rs542784606	84163618	G	A
7	rs77226756	84163882	T	C
7	rs545092539	84163901	A	T
7	rs530744917	84163915	A	C
7	rs62472049	84164072	A	T
7	rs528384195	84164082	G	A
7	rs148584552	84164099	A	G
7	rs182988173	84164133	A	C
7	rs9642182	84164244	C	G
7	rs2190050	84164341	T	C
7	rs144507477	84164393	G	A
7	rs9642183	84164457	T	C
7	rs2214748	84164500	T	C
7	rs528234003	84164517	G	A
7	rs546877250	84164558	C	T
7	rs78144175	84164857	T	C
7	rs577455004	84165002	T	C
7	rs374430319	84165013	C	T
7	rs151268468	84165086	T	C
7	rs2051887	84165277	T	A
7	rs2051888	84165339	T	C
7	rs535463651	84165822	C	T
7	rs62472050	84166037	C	T
7	rs142233309	84166109	C	T
7	rs146197960	84166111	A	G
7	rs576765451	84166234	C	T
7	rs562394625	84166440	C	A
7	rs530052793	84166474	G	T
7	rs142687306	84166523	G	A
7	rs71558793	84166694	T	C
7	rs17159121	84166793	A	G
7	rs13223991	84166904	C	T
7	rs190952444	84167157	T	C
7	rs4728557	84167273	T	C
7	rs150864780	84167297	A	G
7	rs138276455	84167305	C	T
7	rs548206328	84167566	C	A
7	rs146159893	84167720	T	C
7	rs187492287	84167818	T	C
7	rs62472051	84167824	C	T
7	rs116336787	84167969	A	G
7	rs549428133	84168547	G	A
7	rs4732558	84168615	C	T
7	rs34929174	84168792	T	C
7	rs529341197	84168906	C	T
7	rs562115597	84168938	A	G
7	rs574171391	84168963	T	A
7	rs186813769	84169396	C	A
7	rs568114791	84169497	T	C
7	rs547546157	84169527	C	A
7	rs549003670	84169605	C	T
7	rs17159123	84169635	G	A
7	rs73712938	84169750	C	G
7	rs2190051	84170119	T	G
7	rs189325785	84170212	T	C
7	rs148522299	84170309	C	A
7	rs189793825	84170617	T	G
7	rs547315395	84170743	A	T
7	rs374357018	84170939	A	G
7	rs142876407	84171000	T	C
7	rs150975465	84171085	T	C
7	rs147846914	84171133	A	G
7	rs528839691	84171270	G	T
7	rs11982431	84171466	C	T
7	rs10954755	84171771	C	T
7	rs192035977	84171795	C	T
7	rs183596990	84171828	T	G
7	rs186882909	84171834	A	T
7	rs540634591	84172057	C	T
7	rs202244073	84172130	A	T
7	rs143087220	84172386	T	C
7	rs558765536	84172485	A	G
7	rs76940117	84172584	T	C
7	rs191090812	84172678	T	G
7	rs73388711	84172853	A	G
7	rs57309540	84172865	G	T
7	rs146133776	84172868	A	G
7	rs13230283	84173000	A	C
7	rs60586368	84173237	G	A
7	rs77666179	84173260	C	T
7	rs568973740	84173465	G	T
7	rs113754840	84173477	C	T
7	rs60184974	84173526	A	G
7	rs139263252	84173995	G	T
7	rs190183339	84174215	G	A
7	rs562670230	84174289	A	T
7	rs76430519	84174354	C	T
7	rs17159126	84174365	C	A
7	rs75394933	84174474	T	A
7	rs2188988	84175009	C	T
7	rs78769606	84175172	T	C
7	rs188691051	84175220	G	A
7	rs6944444	84175324	C	G
7	rs141387301	84175448	A	T
7	rs73712941	84175545	T	C
7	rs80047755	84175590	C	T
7	rs564680956	84175673	A	C
7	rs548144209	84175929	T	C
7	rs566492845	84176014	A	G
7	rs13221772	84176182	T	C
7	rs117548337	84176191	C	T
7	rs190549274	84176195	G	C
7	rs182322876	84176231	C	T
7	rs17159129	84176289	T	C
7	rs4732560	84176605	G	A
7	rs4732561	84176609	C	A
7	rs549573760	84176833	G	A
7	rs558178381	84177057	T	C
7	rs555529700	84177125	G	A
7	rs3815067	84178141	G	T
7	rs543033030	84178244	A	G
7	rs538343764	84178297	C	T
7	rs73192708	84178548	T	C
7	rs184072918	84178605	A	T
7	rs569425575	84178650	G	A
7	rs554055211	84178670	G	A
7	rs2285680	84178828	C	T
7	rs541129234	84178857	T	G
7	rs2097734	84179020	C	T
7	rs77035815	84179118	A	C
7	rs571394084	84179248	T	G
7	rs187045088	84179281	A	C
7	rs147393509	84179340	C	A
7	rs17159134	84179406	A	T
7	rs191869876	84179416	C	T
7	rs184458736	84179523	A	T
7	rs2188987	84179536	C	T
7	rs75328323	84179681	C	T
7	rs4732562	84180054	G	C
7	rs536433682	84180082	C	A
7	rs79522898	84180101	C	T
7	rs62472055	84180265	G	C
7	rs181406987	84180326	C	A
7	rs4732563	84180337	G	A
7	rs142056077	84180581	T	C
7	rs190032694	84180634	C	G
7	rs17159148	84180749	G	A
7	rs556744413	84180781	A	T
7	rs532040580	84180986	G	T
7	rs186055641	84181019	C	G
7	rs547832854	84181237	A	G
7	rs55649642	84181388	G	A
7	rs117278911	84181551	T	A
7	rs2372400	84181799	G	A
7	rs71558794	84181990	A	G
7	rs558337782	84182042	T	C
7	rs565487805	84182188	T	G
7	rs73712948	84182276	A	T
7	rs61538559	84182490	C	T
7	rs187672230	84182677	C	T
7	rs17159149	84182937	C	A
7	rs78642985	84182981	A	G
7	rs556594290	84182998	G	A
7	rs192205567	84183143	C	T
7	rs74390519	84183184	G	A
7	rs573855064	84183236	A	G
7	rs146271744	84183275	T	C
7	rs189253899	84183510	C	T
7	rs12707656	84183557	C	T
7	rs73192713	84183752	C	T
7	rs77844469	84183767	T	C
7	rs567535032	84183817	C	G
7	rs13225152	84184102	A	C
7	rs62472056	84184144	T	C
7	rs73712949	84184382	T	C
7	rs569568836	84184510	C	T
7	rs553214201	84184699	C	T
7	rs544997214	84184762	A	G
7	rs2372399	84184949	T	G
7	rs116895528	84184986	A	G
7	rs146654852	84185010	T	C
7	rs537092151	84185143	G	A
7	rs139118714	84185289	T	C
7	rs186168907	84185375	C	T
7	rs144004928	84185429	T	C
7	rs180739004	84185522	G	A
7	rs73712958	84185621	C	T
7	rs10808307	84185804	C	T
7	rs75679648	84186097	G	A
7	rs2214308	84186159	T	C
7	rs570300282	84186243	T	C
7	rs2188985	84186245	C	T
7	rs186461515	84186322	T	A
7	rs563101827	84186530	A	G
7	rs528139678	84186789	T	A
7	rs78428129	84186792	G	T
7	rs375795546	84186921	A	T
7	rs4732564	84187160	C	A
7	rs569847676	84187301	T	C
7	rs527996257	84187491	A	G
7	rs531975963	84187534	T	C
7	rs59236414	84187540	T	C
7	rs141074635	84187593	G	A
7	rs186826946	84187609	A	G
7	rs537836621	84187850	G	A
7	rs59690273	84188081	G	C
7	rs139002970	84188088	A	G
7	rs147044991	84188290	G	A
7	rs552479310	84188480	C	T
7	rs189510448	84188742	T	G
7	rs574069431	84188870	C	A
7	rs541541825	84188872	T	C
7	rs11761009	84189048	A	C
7	rs149600758	84189310	T	G
7	rs540068154	84189515	C	T
7	rs558081239	84189532	C	T
7	rs11535348	84189593	C	T
7	rs188121213	84189644	G	A
7	rs56810099	84189709	A	C
7	rs539415540	84189829	T	C
7	rs60177526	84189830	T	G
7	rs551825932	84189859	C	T
7	rs186336551	84190183	T	C
7	rs12531946	84190339	T	C
7	rs13242276	84190535	C	A
7	rs567473471	84190953	C	A
7	rs191178736	84191091	C	T
7	rs117162246	84191346	C	T
7	rs571902980	84191500	G	A
7	rs539100424	84191609	C	T
7	rs183434690	84191699	A	G
7	rs144850250	84191761	G	A
7	rs73192718	84191783	G	A
7	rs17159158	84192071	T	C
7	rs540808865	84192090	A	C
7	rs1014907	84192226	G	T
7	rs141899835	84192244	G	C
7	rs565498699	84193116	T	C
7	rs73712959	84193136	G	A
7	rs572842498	84193283	T	C
7	rs148089373	84193412	A	T
7	rs554950083	84193606	G	T
7	rs140972267	84193757	C	T
7	rs73712960	84193786	C	T
7	rs563215719	84193861	C	T
7	rs79019041	84194175	A	G
7	rs73712961	84194395	C	A
7	rs560178896	84194463	T	C
7	rs78124480	84194646	T	C
7	rs146255680	84194838	G	T
7	rs562210362	84194929	T	A
7	rs138127180	84195102	A	G
7	rs17159163	84195281	C	T
7	rs192918764	84195539	C	T
7	rs535667528	84195617	T	A
7	rs183983172	84195908	G	A
7	rs543939800	84195966	C	T
7	rs188760071	84195974	T	C
7	rs143849582	84195988	G	A
7	rs183903283	84196054	T	A
7	rs11766890	84196258	C	T
7	rs550344322	84196313	C	T
7	rs576460868	84196853	C	T
7	rs543803794	84196860	G	A
7	rs555883269	84196865	G	A
7	rs541863626	84196942	C	T
7	rs142098776	84197002	A	T
7	rs550207974	84197174	C	A
7	rs62472985	84197311	G	C
7	rs147942490	84197607	A	C
7	rs17159166	84198028	C	A
7	rs145167788	84198090	C	T
7	rs149132938	84198326	T	C
7	rs2040656	84198544	G	T
7	rs185358168	84198640	T	C
7	rs182153823	84198708	A	T
7	rs143256138	84198766	C	T
7	rs573998680	84198815	G	A
7	rs541407237	84198909	C	T
7	rs73712964	84198933	A	G
7	rs530996199	84199006	A	G
7	rs722453	84199561	G	A
7	rs546708992	84199614	A	G
7	rs2214307	84199917	A	C
7	rs80129312	84200040	G	A
7	rs183888618	84200041	C	T
7	rs528801491	84200052	C	A
7	rs10808308	84200144	T	A
7	rs10954756	84200145	T	A
7	rs2301706	84200287	A	G
7	rs75458700	84200294	C	G
7	rs78100777	84200346	C	T
7	rs569624551	84200572	G	A
7	rs12707657	84200673	A	G
7	rs546539367	84200688	G	A
7	rs57487187	84200696	G	T
7	rs184381847	84200885	C	T
7	rs139555201	84200979	A	T
7	rs1541356	84201308	C	T
7	rs546390451	84201371	T	C
7	rs73192731	84201468	G	C
7	rs185514188	84201616	C	T
7	rs190483324	84201730	T	C
7	rs534240526	84201751	A	T
7	rs17291945	84201866	G	A
7	rs117702786	84201924	T	C
7	rs181420089	84202057	C	T
7	rs57381320	84202102	A	C
7	rs74297471	84202345	A	G
7	rs571086929	84202381	G	T
7	rs77111320	84202460	T	A
7	rs182655881	84202753	C	T
7	rs544085434	84202823	G	T
7	rs1981528	84202852	A	G
7	rs142937274	84202918	T	A
7	rs552754143	84203096	G	A
7	rs556485936	84203137	C	T
7	rs9656562	84203212	A	G
7	rs563338909	84203877	T	C
7	rs531855956	84203975	C	A
7	rs188000132	84204021	T	C
7	rs566041414	84204032	C	T
7	rs529328436	84204289	T	A
7	rs539759091	84204396	G	A
7	rs13227847	84205218	C	T
7	rs140988090	84205309	T	C
7	rs143150678	84205351	C	T
7	rs148270864	84205403	T	A
7	rs539632276	84205428	C	A
7	rs11771495	84205470	T	C
7	rs73712971	84205656	T	A
7	rs533390003	84205702	G	A
7	rs17159178	84205803	A	G
7	rs180822501	84205915	A	C
7	rs10253837	84206003	C	T
7	rs539491859	84206096	T	G
7	rs1468201	84206098	T	A
7	rs569717351	84206148	A	T
7	rs537385860	84206168	A	C
7	rs191016999	84206285	A	G
7	rs16887751	84206505	G	A
7	rs11982157	84206519	G	T
7	rs34276245	84206577	G	A
7	rs11981424	84206606	C	A
7	rs141386866	84206747	G	A
7	rs13236241	84206750	T	A
7	rs76141851	84206930	C	A
7	rs76748842	84207537	T	C
7	rs76810346	84207573	C	T
7	rs77281821	84207699	C	A
7	rs73712972	84207701	A	G
7	rs559290456	84207978	T	A
7	rs77825715	84208168	T	C
7	rs148784067	84208366	A	G
7	rs192458796	84208480	C	G
7	rs2188983	84208953	G	A
7	rs141012806	84209087	A	T
7	rs10486991	84209272	A	G
7	rs550835741	84209313	C	T
7	rs17159181	84209374	A	C
7	rs62472986	84209640	A	G
7	rs535851451	84209882	A	T
7	rs181443735	84209883	A	T
7	rs77587482	84210198	T	C
7	rs143614563	84210203	A	T
7	rs186883249	84210680	A	C
7	rs75877194	84210745	C	T
7	rs75387187	84210754	C	A
7	rs191414929	84210786	C	T
7	rs565262492	84210846	G	C
7	rs187023651	84210964	A	C
7	rs566175884	84210973	T	C
7	rs558226516	84211014	A	G
7	rs145807553	84211092	T	A
7	rs561201305	84211094	G	A
7	rs182253872	84211153	A	T
7	rs141204360	84211180	C	T
7	rs9632781	84211285	T	C
7	rs193125313	84211570	G	T
7	rs553971122	84211757	T	C
7	rs117029906	84211963	T	A
7	rs188530697	84212089	C	A
7	rs144198381	84212535	A	G
7	rs146075998	84212538	G	A
7	rs75694628	84212816	T	A
7	rs12530534	84213008	T	C
7	rs559064920	84213055	T	A
7	rs148731530	84213677	C	G
7	rs118183425	84213725	C	T
7	rs142355224	84213774	G	A
7	rs182327639	84213833	G	A
7	rs117161952	84213838	A	G
7	rs10243331	84213903	G	A
7	rs151186630	84213985	A	G
7	rs559187744	84213997	G	A
7	rs563125556	84214053	C	T
7	rs182061897	84214343	T	G
7	rs145263187	84214457	T	C
7	rs530609094	84214773	T	A
7	rs142313267	84215025	T	A
7	rs10250737	84215048	C	T
7	rs78166624	84215068	A	G
7	rs534756123	84215558	C	T
7	rs148840778	84215763	T	C
7	rs536710474	84215811	C	A
7	rs538631105	84216037	T	A
7	rs10243227	84216070	C	G
7	rs540213126	84216084	G	A
7	rs567109512	84216411	A	G
7	rs76436075	84216484	A	C
7	rs148015793	84216534	A	T
7	rs187113612	84216535	A	G
7	rs141514721	84216555	G	A
7	rs146377303	84216597	T	C
7	rs138479371	84216788	A	T
7	rs143064405	84216793	T	A
7	rs77822134	84216818	A	C
7	rs79174718	84216948	T	C
7	rs570927474	84217174	G	T
7	rs181674599	84217686	G	C
7	rs35748139	84217784	C	G
7	rs114845809	84217785	A	G
7	rs564429067	84218071	C	G
7	rs12670015	84218119	T	G
7	rs181317818	84218146	G	A
7	rs560134725	84218316	C	T
7	rs1989900	84218397	C	A
7	rs147615263	84218402	T	G
7	rs553771003	84218478	T	C
7	rs882625	84218537	A	G
7	rs185498822	84218809	T	C
7	rs80230043	84218844	A	C
7	rs143384470	84218944	T	C
7	rs529073366	84218963	A	G
7	rs13223173	84219202	A	G
7	rs537190021	84219204	T	C
7	rs188649001	84219222	G	A
7	rs2372175	84219231	A	T
7	rs541933148	84219459	C	T
7	rs10246020	84219512	C	T
7	rs60425750	84219629	A	G
7	rs182967921	84219804	G	T
7	rs530534583	84219839	A	C
7	rs555301027	84219910	T	C
7	rs145748258	84219984	C	A
7	rs57706127	84220010	T	C
7	rs59510006	84220011	G	A
7	rs182531401	84220099	C	A
7	rs6968764	84220125	T	C
7	rs141409369	84220173	C	A
7	rs6950566	84220188	G	A
7	rs548986971	84220261	G	C
7	rs112894286	84220268	A	G
7	rs547060040	84220279	A	C
7	rs577626140	84220539	G	T
7	rs12707663	84220598	G	A
7	rs192689720	84220691	G	A
7	rs140525814	84220921	G	A
7	rs144439262	84220953	A	C
7	rs188769689	84220963	T	C
7	rs74720763	84220964	G	C
7	rs13231571	84221078	T	C
7	rs148492989	84221243	C	T
7	rs565114959	84221258	C	T
7	rs189914438	84221292	A	G
7	rs142510188	84221657	C	G
7	rs541617917	84221700	G	A
7	rs140862529	84221851	T	G
7	rs10239330	84221917	T	C
7	rs144690687	84221995	A	G
7	rs146598524	84222039	G	A
7	rs9649072	84524968	A	T
7	rs10277279	84525520	A	G
7	rs28664611	84525973	A	T
7	rs571541458	84526002	T	G
7	rs1367365	84526301	A	C
7	rs79852482	84526434	C	T
7	rs191606575	84526461	T	G
7	rs191169891	84526517	G	A
7	rs147431375	84527043	T	C
7	rs187695454	84527145	T	C
7	rs9649678	84527309	A	G
7	rs554334598	84527674	T	A
7	rs73711608	84527693	T	A
7	rs10256480	84527851	C	T
7	rs10256709	84527997	C	T
7	rs58363308	84528075	C	A
7	rs10267063	84528078	T	G
7	rs10238552	84528108	T	C
7	rs189127095	84528115	G	A
7	rs78403006	84528288	C	T
7	rs533929716	84528292	A	T
7	rs59372937	84528541	T	C
7	rs114250980	84528806	A	G
7	rs28715185	84528991	T	G
7	rs79698688	84529118	T	G
7	rs73711610	84529136	T	C
7	rs531847535	84529184	G	A
7	rs145069283	84529430	G	A
7	rs59657041	84529438	T	C
7	rs555723520	84529549	T	C
7	rs77804298	84529558	G	A
7	rs543971221	84529730	T	A
7	rs186851635	84529790	A	G
7	rs705100	84529917	T	C
7	rs547082234	84530260	C	G
7	rs782895	84530326	G	A
7	rs149697191	84530563	G	A
7	rs188303679	84530589	C	T
7	rs77467448	84530925	G	A
7	rs188086331	84530980	T	C
7	rs73711612	84531025	A	C
7	rs534359255	84531147	A	G
7	rs17159439	84531181	G	A
7	rs372310329	84531307	A	G
7	rs114235984	84531346	C	T
7	rs146891505	84531587	G	T
7	rs73711613	84531620	C	T
7	rs556982902	84531634	T	C
7	rs62474520	84531648	A	G
7	rs10216037	84531926	C	A
7	rs782894	84532205	G	C
7	rs115623569	84532328	C	T
7	rs140971112	84532628	A	G
7	rs10277419	84532770	C	T
7	rs563392784	84532895	G	T
7	rs117397210	84532912	G	A
7	rs542617377	84532918	G	T
7	rs782893	84532932	A	G
7	rs114853198	84533039	T	C
7	rs111507661	84533238	A	G
7	rs577483334	84533381	A	G
7	rs78686008	84533397	G	C
7	rs542255610	84533492	G	A
7	rs115632199	84533602	G	A
7	rs540165803	84533665	G	T
7	rs138225718	84533681	G	A
7	rs28395450	84533864	T	A
7	rs562735034	84534511	G	T
7	rs530113404	84534538	A	G
7	rs560397199	84534673	T	C
7	rs11984418	84534895	T	A
7	rs782892	84534958	C	G
7	rs78217009	84534970	G	T
7	rs76299695	84535019	T	C
7	rs10224192	84535176	G	A
7	rs183815784	84535240	T	C
7	rs532021597	84535470	T	C
7	rs116910555	84535501	T	C
7	rs146872655	84535801	A	G
7	rs17159442	84535803	G	A
7	rs149138711	84536080	T	C
7	rs572236961	84536140	T	C
7	rs810667	84536169	A	T
7	rs559644557	84536414	C	A
7	rs533305263	84536416	T	C
7	rs114272904	84536613	A	T
7	rs12334064	84536627	C	T
7	rs12334236	84536652	A	G
7	rs185846337	84536758	C	A
7	rs35524768	84537095	G	A
7	rs7811798	84537229	G	A
7	rs577959823	84537332	A	G
7	rs188266948	84537375	C	G
7	rs1430588	84537650	G	A
7	rs116326908	84537897	G	A
7	rs192154282	84538115	C	T
7	rs573818857	84538313	A	C
7	rs114716532	84538318	C	T
7	rs17223139	84538589	G	A
7	rs73711617	84539005	C	T
7	rs10262310	84539121	T	C
7	rs187665392	84539778	C	T
7	rs10235804	84539780	C	G
7	rs10281350	84539824	G	A
7	rs144488493	84539855	A	G
7	rs574975019	84539870	A	G
7	rs79028332	84540130	G	A
7	rs556893298	84540567	T	A
7	rs28610512	84540588	A	C
7	rs530066725	84540658	C	A
7	rs185688801	84540845	G	T
7	rs10230209	84541175	C	T
7	rs142481945	84541321	C	G
7	rs10227492	84541471	G	A
7	rs782891	84541487	T	G
7	rs80050169	84541548	T	C
7	rs531891873	84541596	G	A
7	rs184540733	84541744	C	T
7	rs568482585	84541833	C	A
7	rs1897152	84541873	A	T
7	rs12707690	84542156	C	T
7	rs184352951	84542328	A	G
7	rs139687366	84542460	T	C
7	rs535649143	84542557	C	G
7	rs7801980	84542622	T	A
7	rs557895372	84542693	C	G
7	rs576658378	84542708	A	G
7	rs377477601	84542789	T	G
7	rs79285424	84542938	A	T
7	rs78273180	84542945	C	T
7	rs566154926	84543302	T	C
7	rs190493610	84543358	C	T
7	rs79760447	84543596	G	A
7	rs191308980	84543894	G	A
7	rs2068745	84543923	C	T
7	rs561524443	84544081	C	T
7	rs10242855	84544305	G	T
7	rs76756946	84544483	G	A
7	rs187688938	84544794	A	G
7	rs11767793	84544961	T	G
7	rs28539435	84544975	G	T
7	rs142219019	84545023	C	T
7	rs553211104	84545102	C	T
7	rs137924540	84545362	A	G
7	rs142412345	84545392	C	T
7	rs145969856	84545411	T	G
7	rs192875079	84545434	T	C
7	rs115013314	84545437	G	T
7	rs139689095	84545439	C	A
7	rs10247311	84545533	C	T
7	rs7811476	84545818	G	C
7	rs71560706	84546158	T	C
7	rs10239164	84546185	T	G
7	rs148804381	84546250	C	T
7	rs150813964	84546333	C	T
7	rs569577559	84546387	A	C
7	rs536829128	84546388	A	G
7	rs139875346	84546535	T	C
7	rs577522725	84546756	G	T
7	rs532496318	84547303	C	T
7	rs149727027	84547543	A	C
7	rs17159445	84547619	G	C
7	rs6948339	84547729	C	G
7	rs10277469	84547788	G	C
7	rs62472060	84548019	C	T
7	rs10277737	84548020	T	C
7	rs111339201	84548059	C	G
7	rs145578288	84548160	G	A
7	rs191725212	84548440	G	T
7	rs556699745	84548574	C	G
7	rs143606489	84548633	G	T
7	rs137855441	84548708	A	G
7	rs547007327	84548942	A	G
7	rs28770795	84549124	T	G
7	rs74378854	84549439	G	A
7	rs10282482	84549515	A	C
7	rs564803919	84549580	T	C
7	rs2178237	84549859	C	G
7	rs2141417	84549996	G	T
7	rs538036768	84550077	T	C
7	rs116964988	84550265	A	G
7	rs541530367	84550321	C	T
7	rs1406339	84550612	T	G
7	rs566203225	84550633	C	T
7	rs1406340	84550635	T	C
7	rs73179809	84550746	T	C
7	rs12669244	84550751	A	T
7	rs73711623	84550986	T	C
7	rs572133658	84551032	T	C
7	rs140789207	84551305	C	T
7	rs77093461	84551465	A	G
7	rs578123694	84551619	T	C
7	rs142360618	84551721	A	T
7	rs10263728	84551926	A	G
7	rs10263847	84551970	A	G
7	rs183522086	84552002	C	T
7	rs548995304	84552300	T	C
7	rs75590648	84552367	C	A
7	rs563420082	84553084	C	T
7	rs149955957	84553597	T	G
7	rs10499883	84553807	T	C
7	rs546756473	84553909	A	G
7	rs76025363	84554032	T	A
7	rs138536979	84554231	C	T
7	rs569443516	84554452	G	T
7	rs185237081	84554459	G	A
7	rs1534564	84554880	G	T
7	rs1534565	84554881	C	A
7	rs1534566	84554900	T	C
7	rs2372506	84554907	G	T
7	rs13232789	84554998	G	T
7	rs78809211	84555157	T	C
7	rs1534572	84555234	G	A
7	rs73179810	84555331	C	T
7	rs148350105	84555337	G	A
7	rs1534573	84555339	G	A
7	rs1969538	84555449	G	T
7	rs560454428	84555654	C	A
7	rs531979632	84555733	T	C
7	rs568794321	84555762	A	T
7	rs548997447	84555908	A	T
7	rs76589378	84556211	A	G
7	rs9942642	84556279	T	G
7	rs551388451	84556447	C	T
7	rs191584888	84556475	G	T
7	rs538315809	84556683	C	T
7	rs556699655	84556727	T	C
7	rs548214655	84557077	C	T
7	rs536337863	84557185	T	C
7	rs11766179	84557345	G	A
7	rs62472062	84557451	G	A
7	rs190213953	84557619	C	A
7	rs115570999	84557683	G	A
7	rs62472078	84557704	T	C
7	rs574167269	84558408	T	A
7	rs79820353	84558435	A	G
7	rs543370372	84558605	G	A
7	rs567807841	84559072	G	A
7	rs534947024	84559074	T	G
7	rs553829513	84559080	G	C
7	rs543652778	84559128	A	G
7	rs59557545	84559132	A	G
7	rs180684954	84559143	T	C
7	rs540913346	84559167	G	A
7	rs542733424	84559224	A	T
7	rs62472079	84559353	C	T
7	rs186684628	84559616	T	C
7	rs4560742	84559637	A	G
7	rs140141687	84559653	G	A
7	rs73711626	84559820	G	A
7	rs148975759	84560040	A	C
7	rs117603468	84560233	T	C
7	rs200385090	84560284	G	A
7	rs539241907	84560321	A	G
7	rs536424836	84560521	A	G
7	rs552851045	84560541	A	G
7	rs144055903	84560635	T	C
7	rs34004921	84560926	G	T
7	rs150846383	84561249	T	G
7	rs2372504	84561292	T	C
7	rs7788896	84561419	C	G
7	rs7776699	84561600	C	T
7	rs187947053	84561749	C	A
7	rs550858254	84561753	A	G
7	rs145989350	84561765	C	T
7	rs7794144	84561828	G	C
7	rs544531286	84562182	G	A
7	rs563206101	84562183	C	T
7	rs143433406	84562330	G	A
7	rs564495531	84562342	A	G
7	rs74808838	84562514	C	T
7	rs146768585	84562568	G	A
7	rs184547009	84563124	C	T
7	rs548207888	84563559	A	C
7	rs73711627	84563631	A	G
7	rs184205824	84563703	T	C
7	rs55985914	84563956	T	G
7	rs7803548	84564102	T	G
7	rs560358269	84564138	T	C
7	rs28580786	84564339	T	C
7	rs73179812	84564347	C	T
7	rs568400147	84564497	G	A
7	rs190903798	84564997	T	G
7	rs574365146	84565086	G	A
7	rs189989419	84565258	A	G
7	rs78393629	84565424	G	T
7	rs34584772	84565581	G	A
7	rs572071843	84565932	A	G
7	rs546078442	84565947	A	G
7	rs191198979	84566088	A	G
7	rs183874477	84566111	T	C
7	rs559277822	84566257	T	A
7	rs2372503	84566499	A	G
7	rs537630751	84566529	G	A
7	rs75011373	84566531	T	C
7	rs77633916	84566614	G	A
7	rs78301212	84566828	G	A
7	rs28819164	84567090	C	T
7	rs74623747	84567206	G	A
7	rs34422076	84567308	C	T
7	rs555646422	84567560	T	C
7	rs117094899	84567641	C	A
7	rs138964237	84567701	T	C
7	rs561613901	84567820	C	G
7	rs9642194	84567889	G	A
7	rs567647179	84567952	T	C
7	rs567252829	84568059	G	A
7	rs551180537	84568546	G	A
7	rs189191646	84568683	C	T
7	rs538811478	84568729	C	T
7	rs534577432	84568730	T	C
7	rs7777682	84568812	G	C
7	rs118078290	84568901	C	A
7	rs565622024	84568944	T	C
7	rs563222234	84569044	A	G
7	rs112775487	84569194	T	C
7	rs13307855	84569361	A	G
7	rs528116260	84569363	A	G
7	rs12707691	84569510	G	C
7	rs543758700	84569545	A	G
7	rs79205556	84569552	G	C
7	rs10270864	84569563	A	G
7	rs62472081	84569621	C	T
7	rs117952891	84569687	A	C
7	rs577500639	84569691	G	A
7	rs78599307	84569724	T	C
7	rs186754546	84569869	T	C
7	rs10260704	84569947	G	A
7	rs559444865	84570008	T	C
7	rs7801626	84570045	G	A
7	rs117270423	84570226	T	C
7	rs554227034	84570291	G	C
7	rs190930877	84570353	T	C
7	rs548440649	84570563	A	G
7	rs566688898	84570602	G	A
7	rs117600704	84570609	G	A
7	rs12538302	84570911	G	T
7	rs568448417	84571053	G	T
7	rs78484537	84571067	T	C
7	rs73179814	84571185	A	T
7	rs73179815	84571186	G	C
7	rs192736025	84571251	T	G
7	rs146092772	84571273	C	T
7	rs2103312	84571316	T	G
7	rs192427247	84571628	C	A
7	rs184849424	84571692	G	C
7	rs141783807	84571960	A	G
7	rs566061869	84572074	G	A
7	rs181614064	84572134	T	C
7	rs35853835	84572661	C	T
7	rs143851886	84572719	A	G
7	rs77464928	84572812	A	G
7	rs35449238	84572910	T	A
7	rs535558277	84572948	T	C
7	rs73179818	84573014	C	T
7	rs543240250	84573304	C	T
7	rs71560707	84573365	C	T
7	rs58925383	84573613	A	G
7	rs565527568	84573718	T	G
7	rs77319352	84574060	C	T
7	rs77570108	84574201	A	G
7	rs12707692	84574225	C	G
7	rs551323685	84574373	A	G
7	rs12707693	84574434	C	G
7	rs7790637	84574528	G	T
7	rs79826119	84574594	A	G
7	rs118166102	84574605	A	T
7	rs7790809	84574622	C	T
7	rs7794619	84574843	C	T
7	rs192868037	84574884	C	T
7	rs10225915	84574909	C	T
7	rs7807283	84574971	A	G
7	rs548863835	84575095	G	A
7	rs56189234	84575239	T	A
7	rs56227953	84575240	C	A
7	rs13232515	84575247	A	G
7	rs13232613	84575292	T	G
7	rs79695153	84575458	G	A
7	rs186627438	84575459	C	G
7	rs10267189	84575599	T	C
7	rs191470437	84575635	T	C
7	rs539774016	84575679	A	G
7	rs34462522	84575688	G	A
7	rs118088476	84575725	G	A
7	rs13230423	84575894	C	A
7	rs569406764	84575901	A	G
7	rs577366348	84576161	A	T
7	rs190474479	84576230	T	G
7	rs79973237	84576264	C	T
7	rs193117600	84576280	A	G
7	rs13244179	84576366	A	C
7	rs76351205	84576423	T	C
7	rs34996468	84576648	A	T
7	rs144530091	84576724	T	C
7	rs141763717	84576765	A	G
7	rs1528621	84576845	G	A
7	rs73179819	84577004	C	T
7	rs185877540	84577068	T	C
7	rs188682617	84577160	T	C
7	rs76155522	84577282	A	G
7	rs13234914	84577411	G	A
7	rs554630298	84577481	A	G
7	rs77758650	84577732	A	G
7	rs76145907	84577788	C	T
7	rs192172994	84577870	A	C
7	rs73711630	84577900	C	A
7	rs10256889	84578002	A	C
7	rs547646824	84578197	G	A
7	rs73711631	84578443	T	A
7	rs73711633	84578489	T	G
7	rs553640584	84578524	A	G
7	rs17148260	84578539	A	G
7	rs12154280	84578633	A	G
7	rs2178235	84578660	A	C
7	rs2178236	84578731	C	T
7	rs10276383	84579017	C	A
7	rs186841633	84579322	C	T
7	rs541358496	84579564	C	T
7	rs533348383	84579616	G	A
7	rs563896636	84579731	A	G
7	rs190142970	84579822	T	C
7	rs182672433	84580253	T	A
7	rs62472087	84580514	G	A
7	rs188639580	84580616	G	A
7	rs76745258	84580789	A	T
7	rs79975642	84580876	C	T
7	rs547339132	84580901	T	C
7	rs565542676	84580933	T	C
7	rs7798487	84581046	C	T
7	rs7794920	84581181	G	A
7	rs62472088	84581678	G	T
7	rs1919282	84581827	A	G
7	rs181347441	84582055	A	C
7	rs35600623	84582114	C	T
7	rs117537157	84582221	A	T
7	rs116940474	84582337	G	C
7	rs73711634	84582546	C	G
7	rs2141415	84582552	T	C
7	rs573362971	84582609	G	A
7	rs17159470	84582663	C	T
7	rs143175915	84582734	T	C
7	rs577291267	84582773	C	G
7	rs138955412	84582977	C	G
7	rs190906918	84583084	G	C
7	rs142913180	84583089	C	G
7	rs147342988	84583207	A	G
7	rs139465098	84583209	G	A
7	rs181397660	84583230	A	G
7	rs558679805	84583426	A	G
7	rs577782729	84583471	A	G
7	rs190008008	84583718	A	T
7	rs62472090	84583791	A	G
7	rs562689213	84583914	C	G
7	rs556625016	84584157	A	G
7	rs7810139	84584175	G	A
7	rs187813238	84584524	C	T
7	rs542318751	84584598	T	C
7	rs182857686	84584701	A	T
7	rs149398116	84584898	C	G
7	rs577182996	84584922	G	A
7	rs12112933	84585024	A	G
7	rs567353220	84585098	T	A
7	rs547960445	84585523	A	C
7	rs553703497	84585690	T	G
7	rs143705741	84585693	T	G
7	rs114995718	84585971	G	A
7	rs538537959	84586038	A	C
7	rs535408513	84586124	G	C
7	rs141023604	84586181	A	G
7	rs191724066	84586214	C	A
7	rs201986481	84586268	C	A
7	rs189439943	84586283	T	A
7	rs564206562	84586303	T	C
7	rs539280914	84586509	G	T
7	rs190644659	84586579	G	A
7	rs541708680	84586664	T	G
7	rs573795735	84586686	T	C
7	rs7455417	84586784	G	C
7	rs531561679	84586818	C	T
7	rs117192095	84586982	G	A
7	rs17159476	84587151	G	A
7	rs17159479	84587604	G	A
7	rs190946902	84587680	T	A
7	rs118135960	84587837	C	G
7	rs183521538	84587939	T	A
7	rs546972569	84587965	C	T
7	rs571680339	84587980	C	T
7	rs117996484	84587984	G	C
7	rs17159483	84588216	T	G
7	rs140130229	84588236	G	A
7	rs1919286	84588241	A	G
7	rs143894415	84588310	T	C
7	rs539068026	84588581	C	T
7	rs11983216	84588683	G	C
7	rs11974606	84588904	A	T
7	rs552679528	84588938	C	A
7	rs73713908	84589024	C	T
7	rs575405215	84589030	T	C
7	rs187826766	84589127	G	T
7	rs35600379	84589192	G	C
7	rs183527040	84589211	G	T
7	rs75168760	84589267	A	G
7	rs192443359	84589466	A	G
7	rs184850920	84589566	G	T
7	rs113196886	84589585	G	T
7	rs17224148	84589839	A	G
7	rs3924503	84590012	C	T
7	rs2888339	84590603	C	T
7	rs544357143	84590778	G	C
7	rs187022795	84590836	C	T
7	rs2031010	84591259	C	A
7	rs1919290	84591331	C	A
7	rs117148058	84591645	G	A
7	rs185249406	84591826	A	C
7	rs78212219	84591938	G	A
7	rs1881480	84591966	T	C
7	rs570677783	84592061	C	T
7	rs138956303	84592293	C	T
7	rs75530307	84592456	A	G
7	rs142177363	84592538	A	T
7	rs713154	84592645	C	G
7	rs570367786	84592863	A	G
7	rs713153	84593081	C	G
7	rs558118835	84593096	G	A
7	rs7796898	84593194	T	C
7	rs536878700	84593384	G	T
7	rs114461835	84593402	A	G
7	rs564085805	84593588	G	A
7	rs1528620	84593612	A	G
7	rs10239297	84593672	T	C
7	rs56845459	84593685	T	C
7	rs551631455	84593698	C	T
7	rs1528619	84593707	G	T
7	rs1528618	84593849	G	T
7	rs561365449	84593888	T	A
7	rs112935275	84593965	A	C
7	rs574620803	84594280	T	C
7	rs191472523	84594340	G	A
7	rs117734951	84594612	C	G
7	rs62472108	84594661	A	G
7	rs190240406	84594691	A	G
7	rs4493854	84594756	C	T
7	rs145205881	84594896	C	T
7	rs145008749	84594898	G	T
7	rs530892652	84595026	T	A
7	rs2888340	84595035	G	A
7	rs571799534	84595208	A	G
7	rs61449247	84595289	A	G
7	rs2372507	84595552	T	G
7	rs11976258	84595806	C	T
7	rs75354535	84595811	G	A
7	rs188686706	84595837	G	A
7	rs11975546	84596036	G	A
7	rs546985236	84596112	C	T
7	rs10247425	84596122	C	T
7	rs11972034	84596137	T	C
7	rs180705909	84596201	G	A
7	rs34516090	84596411	G	A
7	rs10244898	84596571	C	A
7	rs191870444	84596590	G	A
7	rs114296399	84596729	T	C
7	rs532581881	84596738	G	A
7	rs560583574	84596787	A	G
7	rs557194852	84596799	A	G
7	rs566758104	84596805	A	G
7	rs7786297	84597127	G	A
7	rs192060141	84597129	T	C
7	rs577270241	84597339	C	A
7	rs544566554	84597363	G	A
7	rs550513539	84597770	G	T
7	rs7794976	84597933	C	T
7	rs187969714	84598098	T	G
7	rs116897174	84598117	A	G
7	rs78303828	84598208	T	C
7	rs142483579	84598301	A	G
7	rs564538514	84598347	C	T
7	rs184566072	84598618	T	C
7	rs188546040	84598672	T	G
7	rs73713911	84598697	T	C
7	rs181352889	84598722	A	G
7	rs546211967	84598724	A	G
7	rs531853332	84598784	C	T
7	rs12707695	84598901	C	T
7	rs9642196	84599038	T	C
7	rs116856846	84599273	G	A
7	rs184230257	84599355	C	T
7	rs74828092	84599415	C	G
7	rs564177916	84599501	A	C
7	rs74297479	84599829	G	A
7	rs537775042	84599857	A	T
7	rs146428734	84600360	T	G
7	rs117687004	84600555	G	A
7	rs540835943	84601178	G	C
7	rs190015871	84601584	C	T
7	rs10268947	84601871	G	A
7	rs10282400	84601915	A	G
7	rs112956943	84602172	C	A
7	rs79082021	84602328	A	T
7	rs77245439	84602528	A	G
7	rs143331989	84602820	A	G
7	rs77528951	84603151	G	A
7	rs575554889	84603304	T	G
7	rs4521689	84603324	T	C
7	rs192569212	84603388	C	T
7	rs1016897	84603392	T	C
7	rs12056238	84603674	G	A
7	rs12056239	84603722	G	A
7	rs12056292	84603828	A	T
7	rs12056293	84603961	C	T
7	rs28560153	84604283	C	A
7	rs74838285	84604380	A	G
7	rs10281353	84604584	C	T
7	rs146409509	84604639	C	T
7	rs10281380	84604660	C	T
7	rs576929456	84604687	A	T
7	rs117936963	84604776	T	A
7	rs79606656	84604908	G	A
7	rs536134492	84605428	G	A
7	rs79565604	84605452	C	T
7	rs28731225	84605680	A	G
7	rs7809383	84605753	T	C
7	rs75586561	84605839	G	A
7	rs75973941	84605869	C	T
7	rs572614540	84606216	C	T
7	rs28490165	84606302	C	G
7	rs191216347	84606375	T	G
7	rs28470299	84606385	T	C
7	rs13233871	84606387	A	T
7	rs13231019	84606531	G	A
7	rs10264465	84606685	G	A
7	rs144527779	84606719	A	G
7	rs11980984	84607005	G	A
7	rs187492345	84607214	A	C
7	rs192343207	84607215	G	A
7	rs62472110	84607325	T	C
7	rs10268216	84607354	G	A
7	rs537778692	84607405	A	C
7	rs76606462	84607539	A	G
7	rs34931062	84607555	A	G
7	rs10271823	84607661	C	T
7	rs72510308	84608202	T	G
7	rs12154971	84608329	T	C
7	rs571345805	84608385	A	G
7	rs555589423	84608466	C	T
7	rs140153990	84608474	T	C
7	rs149905648	84608484	T	G
7	rs12155292	84608502	T	A
7	rs563661914	84608505	G	C
7	rs113916859	84608944	A	G
7	rs569415894	84609013	C	A
7	rs71560709	84609041	T	G
7	rs545232655	84609099	G	A
7	rs183366694	84609325	A	G
7	rs565247696	84609385	A	G
7	rs550783920	84609441	A	C
7	rs553261236	84609573	A	T
7	rs73179823	84609804	A	G
7	rs11760335	84609837	A	T
7	rs143218369	84609910	C	T
7	rs10280259	84609951	G	A
7	rs536739716	84610262	G	T
7	rs188478958	84610274	G	A
7	rs10235477	84610493	A	G
7	rs540268119	84610553	A	G
7	rs10266000	84610662	A	C
7	rs76627021	84610712	A	C
7	rs569141938	84610721	C	A
7	rs10225455	84610800	G	A
7	rs534058653	84610847	T	C
7	rs183166730	84610927	T	C
7	rs540375658	84611119	C	G
7	rs146346833	84611395	A	G
7	rs17159500	84611588	G	T
7	rs554068882	84611902	C	T
7	rs543847249	84612075	T	C
7	rs142599278	84612162	C	T
7	rs7780675	84612468	A	G
7	rs181289912	84612620	G	C
7	rs35003658	84613016	A	C
7	rs10237102	84613028	C	T
7	rs200333577	84613102	A	C
7	rs10237215	84613111	C	T
7	rs180707549	84613268	A	G
7	rs142557385	84613289	T	C
7	rs553382876	84613307	C	A
7	rs571986111	84613336	G	C
7	rs2190209	84613415	C	T
7	rs185385953	84613478	G	A
7	rs559833697	84613524	G	A
7	rs145522360	84613766	T	C
7	rs541579978	84613893	G	A
7	rs182244286	84614042	T	C
7	rs531140953	84614043	A	G
7	rs34134012	84614155	A	T
7	rs115748231	84614181	T	A
7	rs138721212	84614330	A	T
7	rs59006441	84614669	A	T
7	rs145683352	84614740	A	C
7	rs561633604	84614756	T	C
7	rs75635091	84614770	A	G
7	rs117054554	84614896	T	G
7	rs62472112	84614944	G	A
7	rs6945304	84615255	G	A
7	rs553240921	84615340	G	A
7	rs77989576	84615800	T	G
7	rs148247288	84616003	G	A
7	rs74904876	84616177	T	A
7	rs10227832	84616178	A	T
7	rs544813479	84616469	G	A
7	rs150808545	84616596	G	A
7	rs546872843	84616611	A	G
7	rs536781228	84616945	A	G
7	rs10231783	84617099	C	T
7	rs188553852	84617127	T	C
7	rs181354291	84617172	A	G
7	rs544465864	84617202	T	C
7	rs183716095	84617235	T	G
7	rs140361289	84617564	A	G
7	rs533897661	84617725	C	G
7	rs200614211	84618060	A	G
7	rs574938006	84618084	G	T
7	rs542448201	84618088	A	G
7	rs145503961	84618104	G	A
7	rs554270600	84618111	C	T
7	rs574049771	84618300	G	T
7	rs147708032	84618439	G	C
7	rs148783831	84618468	A	G
7	rs554442470	84618492	T	A
7	rs572954099	84618552	A	G
7	rs185950947	84618588	A	G
7	rs62472115	84618690	A	C
7	rs142453473	84618698	G	A
7	rs559959963	84618737	T	C
7	rs531705498	84618975	T	G
7	rs6468007	84619152	T	C
7	rs576879682	84619228	T	G
7	rs4394335	84619364	C	T
7	rs531748720	84619638	A	C
7	rs187831584	84619675	T	C
7	rs190973666	84619676	G	T
7	rs529603482	84619677	G	A
7	rs574905159	84619758	T	C
7	rs146551382	84619941	C	G
7	rs78033046	84620066	A	G
7	rs572027085	84620212	A	G
7	rs200320783	84620518	C	A
7	rs145080329	84620696	C	G
7	rs188624412	84620770	G	A
7	rs113885390	84620828	G	A
7	rs543606446	84620899	T	C
7	rs62472117	84620949	G	A
7	rs545334232	84620955	T	G
7	rs377535582	84621008	T	C
7	rs150980875	84621012	G	A
7	rs551341161	84621160	C	G
7	rs569948418	84621167	A	G
7	rs36200523	84621186	C	T
7	rs371268807	84621327	C	G
7	rs575930327	84621356	C	T
7	rs9769918	84621367	T	G
7	rs369006476	84621406	T	C
7	rs551390751	84621471	G	T
7	rs569827990	84621493	T	C
7	rs547668573	84621509	C	T
7	rs7783234	84621549	G	A
7	rs142751954	84621761	T	C
7	rs559167864	84621807	A	G
7	rs10262578	84621920	A	G
7	rs10249327	84621921	T	A
7	rs549250354	84621922	T	C
7	rs528258201	84621948	G	A
7	rs184328210	84621987	A	C
7	rs539171866	84622030	T	A
7	rs536250755	84622143	T	C
7	rs577654636	84622233	A	G
7	rs13244596	84622253	C	A
7	rs561148525	84622282	A	C
7	rs113881722	84622424	T	C
7	rs34921556	84622482	A	C
7	rs113585271	84622539	C	T
7	rs566819788	84622549	G	A
7	rs114295415	84622566	G	C
7	rs190273448	84622587	A	G
7	rs34224241	84622650	A	G
7	rs10238105	84622779	T	C
7	rs565037705	84622833	A	C
7	rs548166160	84622922	T	A
7	rs566487977	84622927	G	T
7	rs571071020	84623003	C	T
7	rs181968396	84623098	T	C
7	rs185807074	84623153	G	T
7	rs368657020	84623272	A	G
7	rs565154190	84623279	T	C
7	rs577098318	84623327	T	C
7	rs186168601	84623339	T	C
7	rs550334057	84623414	A	G
7	rs539081028	84623465	A	G
7	rs6944966	84623841	T	C
7	rs79616883	84623843	C	T
7	rs76046279	84623853	G	A
7	rs73713914	84623895	C	T
7	rs560616486	84623919	C	T
7	rs6965089	84624092	G	A
7	rs73713915	84624133	T	C
7	rs151281382	84624157	T	C
7	rs537468907	84624236	T	G
7	rs73179828	84624366	C	T
7	rs75916458	84624518	C	A
7	rs7806400	84624924	C	T
7	rs78309350	84624980	T	G
7	rs150340519	84625095	G	A
7	rs537429897	84625273	G	A
7	rs116956101	84625335	G	A
7	rs562113536	84625704	G	A
7	rs56039102	84625750	T	G
7	rs28491335	84625797	A	C
7	rs551981847	84625943	G	T
7	rs138653004	84626048	T	C
7	rs2040957	84626388	T	C
7	rs184228309	84626595	G	A
7	rs76097858	84626850	G	C
7	rs549420129	84626986	A	T
7	rs141691628	84626987	G	C
7	rs10261725	84627231	A	G
7	rs139699073	84627316	C	G
7	rs146163290	84627605	G	A
7	rs10236911	84627802	A	C
7	rs189467107	84627960	G	A
7	rs10255386	84627985	C	T
7	rs535157859	84628040	C	T
7	rs149764246	84628163	A	G
7	rs561095189	84628541	C	A
7	rs142871947	84628576	C	T
7	rs202121356	84628708	G	C
7	rs534142866	84628882	A	G
7	rs7800072	84628989	G	T
7	rs144931347	84629029	C	T
7	rs572313876	84629152	T	C
7	rs199686765	84629199	C	T
7	rs558932560	84629630	T	C
7	rs10274097	84629993	T	G
7	rs554316262	84630511	G	C
7	rs2286184	84630516	T	C
7	rs558433758	84630717	C	T
7	rs10278043	84630783	A	G
7	rs10278064	84630842	A	G
7	rs186642538	84630851	G	T
7	rs572890189	84631175	A	G
7	rs183655433	84631189	C	G
7	rs2286185	84631386	T	C
7	rs117442014	84631590	G	C
7	rs577545140	84632064	A	G
7	rs35826544	84632280	A	G
7	rs537703973	84632387	G	A
7	rs556040362	84632396	C	A
7	rs111526589	84632640	G	A
7	rs76715239	84632996	C	T
7	rs181254922	84633029	G	A
7	rs146129327	84633198	T	C
7	rs570392001	84633235	A	G
7	rs185393711	84633263	G	A
7	rs2286186	84633297	G	A
7	rs113946854	84633442	A	G
7	rs190944893	84633624	T	G
7	rs182523924	84633636	T	C
7	rs529228406	84633660	A	T
7	rs10480908	84633673	A	G
7	rs537423111	84633762	C	A
7	rs150007762	84634159	G	A
7	rs186713486	84634243	T	C
7	rs537510465	84634700	C	T
7	rs10281252	84634791	G	A
7	rs553235560	84634992	G	A
7	rs557174723	84635068	A	C
7	rs186760416	84635116	C	A
7	rs80311545	84635137	C	T
7	rs142149766	84635385	G	C
7	rs144383974	84635545	C	T
7	rs141395551	84635809	A	G
7	rs143605383	84635971	G	A
7	rs117730916	84636183	T	G
7	rs78529006	84636312	C	G
7	rs181361280	84636537	C	T
7	rs10277834	84636642	A	G
7	rs150108136	84636774	C	G
7	rs74635772	84636997	C	T
7	rs141653658	84637258	A	G
7	rs144860210	84637785	G	A
7	rs572667048	84637863	G	T
7	rs565018481	84638025	C	A
7	rs6962714	84638077	A	G
7	rs78501460	84638260	T	C
7	rs141855716	84638266	G	T
7	rs190029826	84638461	C	T
7	rs185054127	84638494	C	T
7	rs10486845	84639132	A	G
7	rs535850557	84639400	A	G
7	rs57531424	84639438	G	A
7	rs538075422	84639572	A	G
7	rs572474351	84639750	T	G
7	rs182951722	84639864	T	C
7	rs562440970	84639893	A	G
7	rs6959903	84639912	C	T
7	rs75062987	84640026	T	A
7	rs13231340	84640382	C	G
7	rs190529853	84640598	A	G
7	rs6965396	84640991	C	T
7	rs149953170	84641255	A	G
7	rs547660414	84641654	G	A
7	rs149117592	84641915	C	T
7	rs9642197	84642378	G	T
7	rs533185661	84642409	G	T
7	rs573683024	84642788	T	C
7	rs17558957	84642845	G	T
7	rs146667646	84642913	G	T
7	rs138956345	84643014	C	T
7	rs77089102	84643232	C	T
7	rs10277919	84643242	G	C
7	rs539219130	84643280	A	C
7	rs557313316	84643356	G	T
7	rs1468396	84643764	C	T
7	rs17558985	84643942	T	G
7	rs141541826	84644008	G	A
7	rs17639510	84644065	G	A
7	rs571599052	84644111	C	A
7	rs532655174	84644112	A	C
7	rs6468008	84644346	C	G
7	rs145996926	84644476	A	G
7	rs17559084	84644500	T	C
7	rs138313782	84644527	C	T
7	rs17639600	84644666	T	G
7	rs149645242	84644844	G	A
7	rs147234784	84644848	G	T
7	rs534654890	84644878	A	G
7	rs530374309	84645390	C	T
7	rs10227671	84645552	T	C
7	rs75309671	84645620	G	A
7	rs13234489	84645976	G	C
7	rs578030959	84646000	T	C
7	rs7793364	84646333	G	A
7	rs532185735	84646350	C	T
7	rs568799896	84646394	A	C
7	rs7793649	84646469	G	A
7	rs570566673	84646688	A	G
7	rs10228351	84646748	C	T
7	rs10231441	84646899	A	T
7	rs527531728	84647256	C	T
7	rs10228811	84647351	T	A
7	rs568612205	84647435	T	C
7	rs7780132	84647477	C	T
7	rs189348335	84647549	C	T
7	rs2301939	84647930	G	A
7	rs79964805	84648077	A	G
7	rs62472148	84648239	G	A
7	rs189752629	84648252	T	C
7	rs181408735	84648343	G	T
7	rs17159549	84648476	C	T
7	rs559845600	84648968	C	T
7	rs550108061	84649058	T	C
7	rs190968682	84649065	G	C
7	rs73713920	84649075	T	C
7	rs570033767	84649198	C	T
7	rs146663676	84649332	A	G
7	rs183131177	84649437	G	A
7	rs7794387	84649837	T	C
7	rs10254683	84650271	C	G
7	rs182799753	84650470	T	C
7	rs149065557	84650583	C	T
7	rs191454661	84650714	A	C
7	rs143746710	84651050	C	T
7	rs187876092	84651275	T	G
7	rs141893504	84651849	T	G
7	rs181386285	84652017	A	C
7	rs569476178	84652056	C	G
7	rs17159556	84652286	A	C
7	rs10249900	84652494	G	A
7	rs10253019	84652502	T	C
7	rs76510322	84652757	A	G
7	rs1016027	84652988	C	A
7	rs188640607	84653017	G	C
7	rs57608741	84653203	C	T
7	rs568690467	84653216	C	T
7	rs147462583	84653504	T	C
7	rs530298921	84653525	T	C
7	rs80030328	84653890	T	C
7	rs118045425	84653992	C	T
7	rs183641956	84654110	A	G
7	rs149590850	84654134	G	A
7	rs188128680	84654252	C	G
7	rs73179832	84654579	G	A
7	rs146282385	84654635	T	G
7	rs73713922	84654656	C	A
7	rs2240393	84654731	C	T
7	rs182278880	84654814	G	A
7	rs546122066	84655155	A	G
7	rs4141132	84655167	T	C
7	rs529660944	84655453	G	T
7	rs28698765	84655554	A	C
7	rs11980498	84655704	A	T
7	rs192984075	84655720	G	A
7	rs555866547	84656202	A	G
7	rs547427374	84656504	A	T
7	rs12707696	84656672	A	G
7	rs28517442	84656781	T	C
7	rs553457281	84656807	A	G
7	rs562945859	84657331	A	G
7	rs73713926	84657364	G	C
7	rs146900149	84657422	A	G
7	rs77198092	84657500	A	C
7	rs28449647	84657653	A	G
7	rs78969478	84657906	A	C
7	rs12707697	84658047	G	T
7	rs559587199	84658084	C	T
7	rs578009369	84658121	G	A
7	rs190586320	84658283	G	A
7	rs567595244	84658595	A	G
7	rs150651020	84658804	G	A
7	rs557070473	84658824	G	T
7	rs182397926	84658838	G	A
7	rs111710861	84658936	A	C
7	rs193231793	84659096	G	T
7	rs536247332	84659098	T	C
7	rs557035789	84659122	A	C
7	rs567821361	84659171	G	A
7	rs10256659	84659304	T	A
7	rs540898503	84659401	A	C
7	rs17159573	84659708	T	G
7	rs75992066	84659719	C	G
7	rs560918655	84659768	A	G
7	rs187398539	84659845	T	A
7	rs13240751	84660086	T	C
7	rs28756736	84660184	C	T
7	rs143848876	84660555	T	C
7	rs59738022	84660625	A	T
7	rs10264466	84660958	G	A
7	rs564513594	84661068	T	C
7	rs532009441	84661139	T	A
7	rs566667806	84661324	G	A
7	rs190483398	84661329	A	C
7	rs2286188	84661569	G	T
7	rs144788769	84662065	T	C
7	rs28560235	84662089	C	A
7	rs554478898	84662557	T	A
7	rs188759541	84662858	C	T
7	rs181549339	84662991	C	T
7	rs11771699	84663232	G	A
7	rs551679405	84663946	G	A
7	rs565481262	84664205	T	C
7	rs138030170	84664206	T	C
7	rs183243966	84664295	G	A
7	rs150599680	84664597	C	T
7	rs79460674	84664719	G	A
7	rs192329467	84664837	A	G
7	rs182993752	84664850	C	T
7	rs35948002	84665403	T	A
7	rs189304183	84665449	T	A
7	rs189669183	84665861	G	T
7	rs17159577	84665962	A	G
7	rs201043996	84666260	A	G
7	rs10246603	84666416	C	T
7	rs10228375	84666489	T	C
7	rs577538802	84666506	C	T
7	rs548653622	84666632	A	C
7	rs183119069	84666835	A	G
7	rs10260131	84666851	A	G
7	rs140122706	84666894	T	C
7	rs35367762	84666965	T	C
7	rs13242253	84667057	G	A
7	rs188534693	84667197	A	G
7	rs540127530	84667271	G	A
7	rs10260772	84667291	A	G
7	rs62472151	84667387	T	C
7	rs571108973	84667697	C	A
7	rs76930208	84667929	C	T
7	rs16887803	84668144	C	T
7	rs2158726	84668181	C	T
7	rs372981629	84668354	C	A
7	rs527788760	84668397	C	T
7	rs2158727	84668445	C	A
7	rs6468010	84668694	A	C
7	rs544161056	84668719	A	G
7	rs71560710	84668822	A	G
7	rs550370642	84668874	T	C
7	rs138015890	84669113	A	G
7	rs2372508	84669466	A	T
7	rs574632933	84669666	C	A
7	rs2040954	84669669	C	T
7	rs547715568	84669793	A	T
7	rs181285925	84669840	C	T
7	rs35477690	84670527	A	C
7	rs185217992	84670573	T	C
7	rs555617509	84670731	T	A
7	rs115860107	84670846	C	T
7	rs12112643	84671044	T	C
7	rs118044071	84671079	C	G
7	rs12113270	84671158	G	A
7	rs181807934	84671309	A	G
7	rs199511612	84671624	C	G
7	rs528970428	84671692	A	G
7	rs60510309	84671717	C	A
7	rs117968188	84671758	C	G
7	rs186774870	84671918	T	G
7	rs548732503	84672044	C	A
7	rs192083044	84672445	G	A
7	rs532704672	84672768	C	A
7	rs528310206	84672816	T	C
7	rs536932262	84673146	T	G
7	rs78866816	84673199	A	T
7	rs17159579	84673277	T	C
7	rs142460578	84673417	G	A
7	rs193193382	84673702	A	C
7	rs566439835	84673704	A	C
7	rs555408605	84673867	C	T
7	rs146586382	84674031	C	T
7	rs141003266	84674054	A	T
7	rs10234546	84674788	C	G
7	rs138588958	84674904	C	T
7	rs114782296	84674951	G	A
7	rs10486847	84674997	A	G
7	rs548015281	84675433	G	T
7	rs544205079	84675978	G	A
7	rs141210047	84676095	C	A
7	rs532009726	84676340	C	A
7	rs17159583	84676579	T	C
7	rs547586089	84676590	T	G
7	rs75136027	84676873	C	T
7	rs79411781	84676944	C	T
7	rs144188120	84677751	G	A
7	rs17559978	84677860	A	G
7	rs73713932	84678030	G	A
7	rs572181043	84678225	C	G
7	rs554787991	84678551	C	T
7	rs117646159	84678732	A	G
7	rs537167781	84679090	A	C
7	rs193052486	84679100	G	T
7	rs73179840	84679109	T	G
7	rs149152145	84679233	C	G
7	rs11982720	84679328	G	A
7	rs531286524	84679880	T	C
7	rs140331279	84679957	G	T
7	rs75622104	84680150	C	A
7	rs548734737	84681184	A	G
7	rs116801576	84681255	T	C
7	rs149271173	84681323	A	G
7	rs187002632	84681389	G	A
7	rs60699241	84681506	T	C
7	rs144517716	84681672	A	T
7	rs60104581	84681676	G	C
7	rs2372509	84681770	A	C
7	rs78839948	84681859	A	G
7	rs185627697	84681866	T	C
7	rs2372510	84682077	G	T
7	rs2372511	84682098	T	C
7	rs566951301	84682099	A	G
7	rs142175127	84682130	C	T
7	rs556519586	84682313	A	G
7	rs2190211	84682669	T	C
7	rs552710012	84682717	A	C
7	rs570984822	84682808	A	T
7	rs10236050	84683129	A	T
7	rs144509266	84683351	A	T
7	rs77173412	84683880	T	A
7	rs59006756	84684392	G	C
7	rs184538640	84684523	A	G
7	rs145776047	84684582	T	C
7	rs201852843	84685026	T	A
7	rs535250091	84685876	C	A
7	rs151140815	84686332	A	G
7	rs116393740	84686488	G	C
7	rs529207999	84686906	G	A
7	rs137969114	84687103	T	C
7	rs573909160	84687139	C	T
7	rs542835255	84687433	C	A
7	rs111352393	84687443	T	C
7	rs12707698	84687451	C	G
7	rs114416745	84687571	T	A
7	rs145745995	84687829	T	C
7	rs2286189	84687835	T	C
7	rs190950351	84687872	A	G
7	rs183114113	84687933	A	G
7	rs530899243	84688112	T	A
7	rs80033217	84688629	C	G
7	rs73712103	84688668	G	A
7	rs544938937	84688756	A	G
7	rs529483818	84688792	C	A
7	rs2190213	84688930	T	C
7	rs113259826	84688940	G	A
7	rs532845488	84688991	A	C
7	rs112850467	84689054	A	C
7	rs554879891	84689085	A	G
7	rs577260164	84689193	G	A
7	rs73703757	84689194	C	T
7	rs2214820	84689251	A	G
7	rs558196487	84689268	G	A
7	rs571585452	84689647	G	A
7	rs534175327	84689672	T	C
7	rs74534422	84689762	T	A
7	rs2286190	84689993	T	A
7	rs183575301	84690052	T	C
7	rs140550054	84690290	T	C
7	rs10240333	84690450	G	A
7	rs536542728	84690464	C	A
7	rs368732732	84690592	T	C
7	rs192377933	84690714	A	C
7	rs10225668	84690745	G	C
7	rs117506199	84691128	T	C
7	rs550448975	84691137	T	G
7	rs12531511	84691357	C	T
7	rs16887818	84691443	G	C
7	rs184381789	84691563	T	G
7	rs78280163	84691577	G	C
7	rs150934234	84691622	T	G
7	rs73377866	84691846	A	G
7	rs570763533	84691949	G	A
7	rs4461846	84692409	T	C
7	rs10251889	84692431	C	T
7	rs185204024	84692436	T	C
7	rs10252131	84692833	G	A
7	rs2240394	84692941	C	T
7	rs142981757	84693003	A	G
7	rs144652793	84693185	A	G
7	rs547204082	84693554	T	C
7	rs61398576	84693970	C	T
7	rs540676125	84694129	C	T
7	rs7800255	84694134	A	T
7	rs553591728	84694449	A	G
7	rs576069757	84694626	G	A
7	rs148644955	84694794	C	T
7	rs147281782	84694937	C	A
7	rs113454831	84695131	C	T
7	rs142153094	84695240	T	G
7	rs555332290	84695284	G	T
7	rs60210253	84695805	C	A
7	rs140833621	84696148	T	C
7	rs549856322	84696231	C	G
7	rs569926111	84696233	T	G
7	rs192526128	84696258	G	A
7	rs16887821	84696314	C	G
7	rs557112882	84696355	G	A
7	rs542813802	84696447	T	C
7	rs189023721	84696529	T	C
7	rs551036699	84696634	G	T
7	rs563198204	84696672	C	T
7	rs554227040	84696805	C	T
7	rs73377871	84697086	C	T
7	rs73703763	84697192	C	T
7	rs17159593	84697262	G	A
7	rs17159594	84697470	T	C
7	rs17159597	84697954	G	A
7	rs558809883	84698089	G	A
7	rs57860957	84698175	G	A
7	rs116647206	84698258	T	G
7	rs116460971	84698600	A	T
7	rs543661748	84699077	T	C
7	rs77633637	84699205	G	T
7	rs6966472	84699387	C	T
7	rs560187514	84699771	G	C
7	rs190571562	84700429	A	G
7	rs12673176	84700633	T	G
7	rs565570379	84700900	C	T
7	rs185467597	84701271	G	A
7	rs189881623	84701371	C	T
7	rs140146139	84701461	G	A
7	rs149916817	84701644	T	A
7	rs571791549	84701785	T	C
7	rs6957484	84702152	T	G
7	rs548579689	84702526	T	G
7	rs147108788	84702569	C	T
7	rs10253498	84702757	G	C
7	rs563059891	84702841	T	C
7	rs55859522	84702876	T	C
7	rs114604130	84703666	A	T
7	rs530248092	84703957	A	T
7	rs77040454	84704186	A	G
7	rs2286191	84704441	A	C
7	rs17560655	84704447	C	T
7	rs2286192	84704709	C	T
7	rs546068823	84705006	A	G
7	rs576837891	84705058	C	T
7	rs185950409	84705315	A	C
7	rs73179845	84705441	C	T
7	rs540047977	84705536	A	G
7	rs6974210	84705576	C	G
7	rs73179846	84705774	C	T
7	rs560424642	84705984	A	G
7	rs570456556	84706340	C	T
7	rs139526736	84706525	A	T
7	rs570310805	84706658	G	A
7	rs73179848	84706749	T	C
7	rs7809347	84707597	G	A
7	rs57479070	84707655	A	G
7	rs148103772	84707672	T	C
7	rs6962019	84707925	T	C
7	rs567811123	84707998	T	C
7	rs547213679	84708165	C	G
7	rs13222785	84708562	A	G
7	rs563632154	84708569	T	G
7	rs62473400	84708690	A	C
7	rs193098371	84708963	A	C
7	rs80130196	84709070	A	G
7	rs181638880	84709125	C	T
7	rs548046104	84709190	T	G
7	rs10260011	84709356	T	C
7	rs550698676	84709480	T	A
7	rs151318290	84709572	A	G
7	rs9642200	84709693	A	T
7	rs10281971	84709831	C	T
7	rs145195927	84709846	T	C
7	rs201113218	84710870	T	C
7	rs200513307	84710871	A	G
7	rs148051609	84710941	T	C
7	rs138695126	84711644	C	T
7	rs17641142	84711651	T	C
7	rs183107005	84711652	A	G
7	rs1017041	84712214	C	G
7	rs536068462	84712404	G	T
7	rs73179853	84712700	T	G
7	rs10235542	84712847	C	T
7	rs535732194	84712921	T	G
7	rs554344241	84713088	A	G
7	rs192787903	84713279	G	C
7	rs538948775	84713364	T	G
7	rs12176612	84713430	A	C
7	rs112897920	84713490	G	A
7	rs12176601	84713743	T	A
7	rs184240488	84713794	G	C
7	rs570573580	84713919	T	C
7	rs58578245	84714620	T	C
7	rs141251715	84714908	C	T
7	rs56269556	84715187	T	C
7	rs113920272	84715334	A	C
7	rs575607025	84715372	G	T
7	rs533362691	84715458	C	G
7	rs80148138	84715658	A	T
7	rs555499616	84716033	A	G
7	rs79374113	84716059	G	A
7	rs143207805	84716077	C	T
7	rs75362139	84716385	A	G
7	rs578122914	84716747	T	C
7	rs575848794	84716862	A	C
7	rs78349472	84717812	C	A
7	rs140193470	84717843	T	G
7	rs114790454	84717866	C	T
7	rs112969230	84718217	T	C
7	rs569229167	84718414	A	G
7	rs536671357	84718415	G	C
7	rs534268845	84718448	T	C
7	rs557043249	84718660	G	A
7	rs528086978	84718753	T	G
7	rs565161897	84718860	A	G
7	rs532374279	84718911	G	C
7	rs566794385	84719111	T	G
7	rs117017049	84719182	T	G
7	rs556441393	84719330	A	C
7	rs10954763	84719338	T	C
7	rs141445745	84719587	T	C
7	rs529889750	84719660	A	G
7	rs117698622	84719679	A	T
7	rs151256173	84719773	C	G
7	rs113701409	84719911	C	G
7	rs113045557	84719916	C	T
7	rs62473403	84719990	T	C
7	rs541982543	84720024	G	A
7	rs185080676	84720331	T	C
7	rs2057934	84720404	G	A
7	rs547975229	84720468	A	G
7	rs576948582	84720484	G	A
7	rs543434484	84720489	G	A
7	rs79503526	84720563	T	C
7	rs77344839	84721018	A	G
7	rs12536409	84721127	T	G
7	rs544997735	84721131	G	A
7	rs188092903	84721376	T	C
7	rs73377895	84721388	T	C
7	rs537461215	84721525	A	T
7	rs140161236	84721686	A	T
7	rs78322305	84721723	G	A
7	rs576448199	84721778	C	T
7	rs58484624	84721904	A	G
7	rs182073602	84721951	C	G
7	rs117329989	84721996	G	A
7	rs555564437	84722420	T	C
7	rs113784172	84722636	T	C
7	rs139276665	84722691	C	T
7	rs191782035	84722961	A	G
7	rs112043722	84723076	T	G
7	rs145273330	84723202	T	C
7	rs578069289	84723229	C	T
7	rs147824236	84723561	T	C
7	rs2269993	84723626	C	T
7	rs2269995	84723798	A	G
7	rs79590945	84723963	C	T
7	rs543213378	84724073	A	C
7	rs1990107	84724076	T	C
7	rs559002429	84724118	G	A
7	rs549258184	84724284	A	T
7	rs184206074	84724502	T	G
7	rs2214818	84724614	A	G
7	rs573135304	84724622	C	T
7	rs111960229	84724853	A	G
7	rs181957548	84725074	C	A
7	rs185297517	84725097	A	C
7	rs58512711	84725121	G	A
7	rs17159612	84725413	T	C
7	rs551865711	84725465	G	T
7	rs76990326	84725517	T	C
7	rs575162527	84725676	C	T
7	rs112137936	84725886	A	C
7	rs61088529	84726067	G	A
7	rs192331102	84726187	T	A
7	rs141820777	84726313	C	A
7	rs111334392	84726314	A	G
7	rs57674649	84726677	C	T
7	rs182974027	84727055	G	A
7	rs147821428	84727240	G	A
7	rs184522153	84727350	A	G
7	rs10247520	84727537	T	A
7	rs574280168	84727552	T	C
7	rs114214812	84727673	A	G
7	rs570351441	84727698	A	C
7	rs185718145	84727846	A	G
7	rs76708751	84728137	T	C
7	rs145284960	84728224	G	C
7	rs4728570	84728349	G	A
7	rs553501314	84728374	C	T
7	rs189267854	84728404	A	G
7	rs62473407	84728449	T	C
7	rs181635465	84728500	T	C
7	rs568015061	84728723	C	T
7	rs77232619	84729111	C	T
7	rs80171415	84729112	A	C
7	rs151144325	84729116	T	C
7	rs62473408	84730001	G	C
7	rs570138349	84730294	A	C
7	rs73181423	84730535	A	T
7	rs545626001	84730681	A	C
7	rs73181426	84730745	A	T
7	rs117688767	84730756	A	G
7	rs190942543	84730890	A	G
7	rs550092931	84731416	T	C
7	rs539006542	84731616	T	G
7	rs555059586	84731716	T	G
7	rs528640397	84731911	T	G
7	rs140002260	84732153	C	T
7	rs548545531	84732211	A	C
7	rs563430737	84732212	C	A
7	rs28704058	84732290	C	T
7	rs184380544	84732368	C	T
7	rs113646231	84732663	G	C
7	rs79454680	84732807	C	G
7	rs557040396	84733030	C	T
7	rs17641482	84733138	C	T
7	rs112393219	84733342	A	T
7	rs113506984	84733415	G	A
7	rs145457272	84733631	G	A
7	rs17159617	84733739	C	T
7	rs187836572	84733838	T	G
7	rs140254340	84733942	G	A
7	rs7784010	84734021	G	A
7	rs150279829	84734109	G	A
7	rs541565173	84734490	G	A
7	rs138699741	84734503	A	C
7	rs116305602	84734504	T	C
7	rs574544059	84734605	T	C
7	rs112556848	84734606	T	C
7	rs76293026	84734621	G	A
7	rs138355144	84734672	T	C
7	rs550358718	84734726	A	T
7	rs143915933	84734739	T	A
7	rs566497089	84734867	C	A
7	rs73703778	84734993	C	A
7	rs10264865	84735029	A	C
7	rs574281630	84735056	C	T
7	rs73377902	84735180	A	C
7	rs117209500	84735283	G	A
7	rs2040955	84735437	C	T
7	rs184928454	84735447	G	C
7	rs549647079	84735605	T	C
7	rs189510264	84735837	A	T
7	rs560196527	84736068	T	C
7	rs146423561	84736132	A	G
7	rs565865716	84736310	G	A
7	rs181780346	84736628	A	C
7	rs17159620	84736742	G	A
7	rs17159622	84736931	T	C
7	rs183602431	84737011	C	T
7	rs549445661	84737257	A	G
7	rs535040891	84737574	A	C
7	rs10486848	84737683	A	G
7	rs576812666	84737957	G	C
7	rs192503274	84738081	C	T
7	rs149198868	84738187	G	A
7	rs1029563	84738495	G	T
7	rs10271522	84738723	G	A
7	rs112245133	84738890	A	G
7	rs17647152	84738978	G	T
7	rs546924296	84739005	C	A
7	rs17159625	84739026	A	C
7	rs17561679	84739093	C	T
7	rs143352645	84739102	A	T
7	rs73181431	84739317	G	A
7	rs577697065	84739422	G	T
7	rs1029564	84739855	G	T
7	rs147024072	84740203	C	A
7	rs186553283	84740500	T	C
7	rs540751457	84740619	T	C
7	rs576874131	84740875	T	C
7	rs186831618	84740911	T	C
7	rs559282032	84740922	T	C
7	rs191214195	84741012	C	T
7	rs550640332	84741038	T	C
7	rs73703781	84741104	G	A
7	rs185447249	84741198	T	C
7	rs13362823	84742190	C	T
7	rs73703782	84742404	C	T
7	rs116480046	84742719	G	T
7	rs17561700	84742757	G	T
7	rs117574835	84742811	A	G
7	rs113043637	84743026	A	G
7	rs535938017	84743072	C	T
7	rs576727583	84743372	G	A
7	rs528798850	84743560	C	G
7	rs182221598	84743722	A	C
7	rs181498992	84743843	C	T
7	rs55834466	84743979	A	G
7	rs117246583	84744194	G	A
7	rs180768813	84744309	A	G
7	rs570057625	84744629	A	C
7	rs17647248	84744822	A	T
7	rs77196981	84744842	T	C
7	rs184239342	84745056	T	C
7	rs188740311	84745114	T	G
7	rs192020665	84745182	A	G
7	rs141855251	84745226	T	C
7	rs75290390	84745262	A	T
7	rs571490117	84745304	T	A
7	rs11971371	84745466	C	T
7	rs557402189	84745495	G	T
7	rs548649419	84745532	G	A
7	rs190322769	84746273	T	C
7	rs553277596	84746457	A	T
7	rs56884273	84746585	T	C
7	rs369761772	84746918	A	G
7	rs148316849	84746972	T	C
7	rs74818926	84747124	C	G
7	rs75864050	84747128	G	C
7	rs73379810	84747186	C	T
7	rs181041937	84747258	G	A
7	rs146038422	84747818	A	G
7	rs993312	84747844	A	C
7	rs55945517	84747863	T	C
7	rs540320714	84747910	C	G
7	rs139982867	84748042	A	G
7	rs187389521	84748181	G	C
7	rs183443840	84748315	C	T
7	rs187934546	84748316	A	G
7	rs149235641	84748341	A	G
7	rs556517043	84748421	A	G
7	rs189142493	84748459	T	C
7	rs192356496	84748460	A	G
7	rs184365259	84748464	C	T
7	rs147508221	84748643	T	C
7	rs558637020	84748852	T	C
7	rs67158166	84748888	A	C
7	rs556315234	84749020	C	T
7	rs17647278	84749178	T	G
7	rs113533441	84749745	C	A
7	rs189483767	84749899	A	G
7	rs180998382	84749970	A	G
7	rs117783225	84750289	A	G
7	rs11977652	84750306	G	C
7	rs189509926	84750426	A	G
7	rs181766940	84750457	G	A
7	rs140977890	84750469	A	G
7	rs75795561	84750616	C	T
7	rs537614297	84750834	G	A
7	rs141351082	84750860	A	G
7	rs571675745	84750955	G	T
7	rs79481836	84751264	T	A
7	rs186675762	84751417	C	G
7	rs28753730	84751485	A	G
7	rs145520186	84751516	T	C
7	rs76904500	84751663	G	C
7	rs2214819	84751687	C	G
7	rs565484012	84751795	T	G
7	rs2190208	84751951	T	C
7	rs555667475	84752155	T	G
7	rs569305079	84752213	C	T
7	rs6970924	84752221	C	A
7	rs545159571	84752358	T	G
7	rs11762367	84752425	C	T
7	rs375099263	84752436	A	G
7	rs151243266	84752570	A	C
7	rs17647420	84752889	C	T
7	rs62462172	84753021	C	T
7	rs577733122	84753173	T	C
7	rs553955332	84753403	T	A
7	rs12667925	84753557	C	T
7	rs62462173	84753844	G	C
7	rs144213329	84753897	G	C
7	rs17647464	84754151	G	A
7	rs185070552	84754420	G	A
7	rs540533420	84754497	T	A
7	rs567283940	84754562	C	T
7	rs192568279	84754742	G	A
7	rs62462174	84754743	C	A
7	rs148900723	84754853	T	C
7	rs11975853	84755099	T	C
7	rs11975936	84755322	C	T
7	rs10486849	84755338	G	A
7	rs143392240	84755609	C	G
7	rs10486850	84755629	T	G
7	rs551802432	84755863	T	C
7	rs138702217	84755984	A	G
7	rs117449374	84756095	A	T
7	rs2159577	84756517	G	A
7	rs536137801	84756593	C	T
7	rs2109501	84756847	T	C
7	rs2159576	84757030	T	C
7	rs189370370	84757168	A	G
7	rs76118579	84757280	T	C
7	rs73181443	84757375	C	A
7	rs4537247	84757547	A	G
7	rs75639249	84757662	C	T
7	rs28673985	84757717	T	C
7	rs186598747	84757720	T	C
7	rs541740484	84757782	A	G
7	rs11489702	84757905	T	G
7	rs113033434	84758018	T	A
7	rs144180721	84758148	T	C
7	rs146547904	84758319	A	T
7	rs140075643	84758332	G	T
7	rs570129530	84758350	A	G
7	rs545484857	84758434	C	T
7	rs189854914	84758445	C	G
7	rs116329933	84758487	A	G
7	rs77329596	84758614	G	A
7	rs531096797	84759362	G	A
7	rs73181444	84759404	G	T
7	rs539024534	84759525	G	A
7	rs542880811	84759972	G	A
7	rs547479342	84760114	G	T
7	rs183682941	84760297	T	A
7	rs145720625	84760345	A	G
7	rs2159575	84760424	T	C
7	rs528773177	84760803	G	T
7	rs551421526	84760946	A	G
7	rs118172160	84760985	T	C
7	rs189999715	84761350	G	A
7	rs62462187	84761637	G	A
7	rs180914262	84761777	C	T
7	rs67638535	84762162	A	G
7	rs77156046	84762172	A	G
7	rs117158019	84762206	T	A
7	rs569057577	84762234	A	G
7	rs577373376	84762476	T	A
7	rs191660856	84763212	C	T
7	rs540271126	84763229	C	T
7	rs143673009	84763771	T	C
7	rs145747496	84763991	T	C
7	rs73379824	84764133	C	T
7	rs148538648	84764187	G	A
7	rs192706296	84764389	G	A
7	rs764077	84764394	G	A
7	rs142595815	84764451	T	C
7	rs117998272	84764715	A	G
7	rs552365192	84764748	T	A
7	rs150985299	84765180	A	C
7	rs62462188	84765295	A	C
7	rs188591466	84765312	T	C
7	rs142275067	84765409	A	T
7	rs181045639	84765514	A	C
7	rs539605620	84765820	G	A
7	rs73379827	84766302	A	T
7	rs192164010	84766465	T	C
7	rs147765069	84766504	G	A
7	rs1860584	84767489	C	T
7	rs62462189	84767505	G	A
7	rs73379829	84767582	T	A
7	rs182835613	84767717	A	G
7	rs569874762	84767951	G	A
7	rs10238397	84768017	T	A
7	rs2191486	84768162	A	G
7	rs143044833	84768182	C	T
7	rs117036040	84768363	A	G
7	rs182704458	84768903	G	T
7	rs534826246	84769086	A	C
7	rs199928656	84769354	A	G
7	rs192344321	84769507	T	G
7	rs533056534	84769642	T	A
7	rs11496058	84769653	C	T
7	rs141397060	84769693	A	G
7	rs73703794	84770239	G	A
7	rs184903081	84770460	T	C
7	rs180944264	84770511	C	T
7	rs181772773	84770903	T	C
7	rs117524347	84771223	G	A
7	rs190793417	84771448	C	T
7	rs538479154	84771763	G	A
7	rs115353191	84772243	G	C
7	rs150943410	84773076	T	C
7	rs140772286	84773151	T	C
7	rs564440895	84773190	T	C
7	rs76917787	84773444	C	A
7	rs73379831	84773843	G	C
7	rs564478425	84773997	C	A
7	rs547710758	84774366	G	C
7	rs7791983	84774567	G	A
7	rs187710084	84774613	C	T
7	rs117091479	84774892	G	A
7	rs192831801	84775059	G	T
7	rs2191485	84775125	A	G
7	rs180841904	84775231	A	T
7	rs73181454	84775651	G	A
7	rs573929860	84775691	C	T
7	rs568221134	84775837	C	T
7	rs78737745	84775878	A	T
7	rs186815732	84775880	A	T
7	rs539731871	84776039	A	G
7	rs73181455	84776088	C	T
7	rs542844822	84776512	A	G
7	rs6945005	84776872	C	A
7	rs11767150	84777074	C	T
7	rs188473313	84777368	G	A
7	rs58237313	84777395	C	T
7	rs113449606	84777646	G	T
7	rs147407706	84777667	A	C
7	rs185045803	84777783	A	G
7	rs571398302	84777890	A	G
7	rs73379836	84777902	G	C
7	rs2372670	84777971	A	C
7	rs62462192	84777985	C	A
7	rs553142663	84778002	C	T
7	rs2191484	84778068	G	A
7	rs542527880	84778245	C	T
7	rs560750410	84778286	C	A
7	rs2372671	84778392	C	A
7	rs13238401	84778442	G	A
7	rs183666051	84778448	C	T
7	rs2372672	84778487	A	G
7	rs182210986	84778719	A	G
7	rs575081969	84778827	A	G
7	rs542599356	84778936	A	G
7	rs535352409	84778973	A	G
7	rs61131189	84779035	C	T
7	rs13438654	84779206	G	A
7	rs140289811	84779249	C	T
7	rs114121269	84779407	T	C
7	rs575296323	84779733	T	C
7	rs190405620	84779855	G	A
7	rs67300322	84780112	T	C
7	rs531859345	84780535	C	T
7	rs375778716	84780784	A	G
7	rs533846676	84780820	A	G
7	rs150489674	84781143	T	C
7	rs564655502	84781206	C	T
7	rs184232089	84781390	G	C
7	rs546987656	84781786	C	T
7	rs73379844	84781957	G	T
7	rs146368048	84782119	G	A
7	rs559841349	84782131	G	A
7	rs33995980	84782216	G	C
7	rs568351991	84782444	G	A
7	rs73379845	84782508	A	G
7	rs147404316	84782611	G	A
7	rs191647813	84782644	T	G
7	rs527403669	84782893	T	C
7	rs183788275	84782897	C	T
7	rs1016181	84783032	C	T
7	rs535714656	84783086	G	C
7	rs141779064	84783166	T	C
7	rs186978695	84783202	A	C
7	rs541294620	84783402	G	A
7	rs150579800	84783421	G	A
7	rs564252972	84783457	A	T
7	rs531283294	84783640	T	C
7	rs543422653	84783692	T	C
7	rs185835997	84783743	T	C
7	rs139638608	84783786	A	T
7	rs1019204	84784020	C	T
7	rs1019203	84784053	T	C
7	rs543497239	84784345	T	C
7	rs528939238	84784458	A	T
7	rs569721314	84784622	A	C
7	rs73379849	84784918	G	T
7	rs116175184	84785004	C	T
7	rs2191483	84785117	G	A
7	rs536876206	84785691	T	C
7	rs185453541	84785790	G	C
7	rs10808059	84786184	G	C
7	rs144067583	84786452	C	T
7	rs112534818	84786766	C	T
7	rs13225158	84786954	A	G
7	rs148972942	84787035	C	G
7	rs572742273	84787136	T	C
7	rs151104512	84787302	G	C
7	rs56918106	84787409	A	G
7	rs185915095	84787473	G	A
7	rs11978933	84787663	G	T
7	rs139087594	84787790	A	G
7	rs571468328	84787837	G	A
7	rs532117188	84788058	T	C
7	rs192777335	84788066	T	A
7	rs2159574	84788076	T	C
7	rs62462197	84788154	G	A
7	rs12537310	84788218	C	G
7	rs558479405	84788247	G	C
7	rs576925253	84788250	T	G
7	rs78590417	84788372	T	C
7	rs34319950	84788373	A	C
7	rs75529407	84788723	G	A
7	rs189117512	84788749	G	A
7	rs189481306	84789230	A	G
7	rs185791237	84789423	C	T
7	rs7777999	84789505	C	T
7	rs554288855	84789611	G	A
7	rs545797965	84789982	A	C
7	rs537040722	84790479	C	T
7	rs555684712	84790481	G	A
7	rs145375787	84790918	C	T
7	rs537079121	84791377	T	G
7	rs567637534	84791398	G	T
7	rs4728571	84791408	A	T
7	rs553535705	84791510	A	G
7	rs576190530	84791879	C	T
7	rs117789638	84792095	G	A
7	rs78811412	84792432	C	A
7	rs192537871	84792503	C	T
7	rs184878132	84792531	C	T
7	rs189340754	84792574	C	A
7	rs530917112	84792668	C	T
7	rs542672456	84792820	A	G
7	rs185032009	84792860	G	C
7	rs78050314	84792986	A	G
7	rs552901923	84793334	T	C
7	rs150137724	84793392	T	C
7	rs9885988	84793558	T	C
7	rs551903303	84793581	T	C
7	rs186481256	84793624	C	T
7	rs75281637	84793684	T	C
7	rs117971154	84793748	A	G
7	rs7798514	84793753	A	C
7	rs7802178	84793765	C	A
7	rs182127094	84793832	T	C
7	rs146282133	84794267	G	T
7	rs144989046	84794303	T	C
7	rs183693038	84794475	A	T
7	rs199659468	84794604	C	A
7	rs142138986	84794927	T	C
7	rs140956409	84795155	T	C
7	rs548509587	84795380	C	T
7	rs13229068	84795532	C	A
7	rs189492883	84795533	T	A
7	rs2215439	84795710	A	G
7	rs546393924	84795725	T	G
7	rs536919982	84795940	G	T
7	rs190141542	84796073	A	G
7	rs11982387	84796361	A	G
7	rs138655895	84796641	C	G
7	rs140321636	84796670	C	T
7	rs73195907	84796774	A	G
7	rs75201923	84796781	A	G
7	rs189701810	84797027	G	C
7	rs188996309	84797922	T	C
7	rs12704114	84798235	T	C
7	rs551325980	84798240	T	G
7	rs570034646	84798245	T	G
7	rs191708984	84798330	A	T
7	rs183564415	84798659	C	T
7	rs17159635	84798720	C	T
7	rs77794865	84798743	G	C
7	rs566186825	84799978	C	A
7	rs528754764	84800080	C	T
7	rs192678956	84800180	C	T
7	rs557914218	84800197	A	C
7	rs4727099	84800480	C	T
7	rs531003061	84800505	T	C
7	rs17562848	84800917	G	T
7	rs115506232	84800924	G	C
7	rs115515285	84801321	T	G
7	rs142999091	84801797	A	T
7	rs7779964	84801825	A	G
7	rs117166739	84801851	G	A
7	rs188295283	84802001	A	G
7	rs7780423	84802050	C	T
7	rs571232460	84802221	A	G
7	rs550551877	84802566	C	T
7	rs17648274	84802603	G	A
7	rs192159928	84803140	G	C
7	rs78827967	84803145	T	C
7	rs957055	84803254	T	C
7	rs77610607	84803333	T	C
7	rs550271750	84803356	T	G
7	rs537057010	84803871	T	C
7	rs117153459	84803874	C	T
7	rs17648312	84804276	T	C
7	rs75278283	84804766	T	C
7	rs564235489	84805115	A	G
7	rs537626836	84805393	A	G
7	rs34741307	84805563	C	T
7	rs143204609	84805665	T	G
7	rs4140712	84805921	C	T
7	rs189740125	84805988	A	G
7	rs201731844	84806113	T	G
7	rs199665774	84806115	T	G
7	rs547395557	84806117	T	G
7	rs190764448	84807278	T	G
7	rs2732763	84807464	A	G
7	rs11977889	84807573	C	T
7	rs2732762	84807597	T	C
7	rs62462200	84807859	A	G
7	rs2732761	84808222	C	G
7	rs545526107	84808239	G	A
7	rs11975381	84808615	A	G
7	rs2732760	84808699	T	A
7	rs182610983	84808769	A	C
7	rs188052491	84808829	T	C
7	rs28829099	84808833	C	T
7	rs561915771	84809025	T	C
7	rs112501628	84809026	A	G
7	rs9969222	84809122	T	C
7	rs2429689	84809167	T	C
7	rs145593554	84809522	C	T
7	rs2732759	84809535	G	A
7	rs537991121	84809591	T	C
7	rs2732758	84809646	A	G
7	rs192826540	84810159	G	A
7	rs2732757	84810210	A	G
7	rs145899095	84810211	T	C
7	rs572578423	84810250	C	T
7	rs544748450	84811035	G	A
7	rs74987507	84811111	C	T
7	rs560427576	84811572	T	A
7	rs527479083	84811575	T	C
7	rs150670148	84811600	C	A
7	rs185932871	84811663	T	G
7	rs7803825	84811787	C	A
7	rs565981650	84811871	C	G
7	rs569114762	84812139	C	T
7	rs2732755	84812570	C	T
7	rs9691505	84812604	T	C
7	rs7808945	84812844	G	A
7	rs73195921	84813193	G	T
7	rs576217283	84813327	G	A
7	rs192879559	84813732	A	T
7	rs185012041	84813786	C	T
7	rs558069684	84813813	C	T
7	rs77503277	84813874	A	G
7	rs6944978	84814246	A	C
7	rs2534874	84814418	C	G
7	rs373578722	84814546	C	T
7	rs2240890	84814872	A	G
7	rs2159580	84814976	C	T
7	rs2215437	84814987	T	G
7	rs74877748	84815052	A	G
7	rs553447597	84815089	T	G
7	rs578013138	84815090	T	A
7	rs545388688	84815091	T	A
7	rs2011449	84815099	C	T
7	rs183660584	84815105	A	C
7	rs551445905	84815459	T	C
7	rs2732754	84815695	C	T
7	rs575738745	84815761	T	G
7	rs76789921	84816012	C	T
7	rs148861704	84816086	A	C
7	rs11977741	84816179	T	C
7	rs62462214	84816219	A	C
7	rs1003293	84816500	G	C
7	rs1003292	84816516	G	A
7	rs559180562	84816688	A	G
7	rs2534873	84816889	T	C
7	rs531544219	84816949	A	C
7	rs2534872	84816996	C	T
7	rs1465289	84817042	T	A
7	rs569379267	84817043	T	C
7	rs2534871	84817190	T	G
7	rs10257875	84817194	G	C
7	rs538058478	84817195	A	G
7	rs542361248	84817276	C	A
7	rs13239691	84817304	C	T
7	rs2534870	84817311	C	A
7	rs11978869	84817570	A	G
7	rs2732753	84817581	T	C
7	rs372815704	84817773	T	C
7	rs558417892	84817932	C	T
7	rs2534869	84817959	C	T
7	rs142717216	84818256	A	G
7	rs562754398	84818261	G	T
7	rs534396541	84818585	G	C
7	rs12537371	84818586	A	G
7	rs189712291	84818640	G	T
7	rs560336247	84818819	C	T
7	rs549738691	84819014	C	T
7	rs539627587	84819088	C	T
7	rs535787783	84819346	A	G
7	rs2534868	84819357	A	C
7	rs34843751	84819459	G	A
7	rs533576669	84819651	G	C
7	rs576383872	84819714	A	C
7	rs2534867	84819752	T	G
7	rs186972148	84819956	A	G
7	rs185796507	84820058	T	A
7	rs1013264	84820483	T	C
7	rs2534866	84820575	C	T
7	rs547049223	84820718	A	C
7	rs987920	84820747	G	A
7	rs116682586	84820807	G	T
7	rs147633514	84820870	T	C
7	rs567839754	84821768	T	G
7	rs11983449	84821898	T	C
7	rs180794296	84822204	G	A
7	rs557689467	84822581	G	A
7	rs78054406	84822658	C	G
7	rs2191489	84822792	A	T
7	rs550935315	84822896	C	A
7	rs546787846	84823131	T	A
7	rs2732752	84823133	A	G
7	rs116769907	84823206	A	G
7	rs145799241	84823282	T	C
7	rs544690220	84823467	G	A
7	rs141459729	84823701	T	C
7	rs2732751	84823902	G	A
7	rs145184299	84824175	A	G
7	rs2732750	84824379	C	A
7	rs140610854	84824438	A	G
7	rs565101785	84824667	G	A
7	rs570146365	84824794	A	G
7	rs117337867	84825409	C	T
7	rs552460694	84825512	G	A
7	rs2732749	84825607	G	A
7	rs572835041	84825722	A	G
7	rs2732748	84825923	C	G
7	rs117500258	84826050	G	A
7	rs188444882	84826190	G	T
7	rs556176371	84826294	C	T
7	rs531594060	84826441	T	C
7	rs543745229	84826515	G	A
7	rs185758736	84826669	G	C
7	rs2534864	84826789	A	G
7	rs543364490	84826923	C	T
7	rs187763786	84826941	C	T
7	rs150279962	84827205	A	T
7	rs12704118	84827457	T	C
7	rs2534863	84827737	G	T
7	rs143655774	84828054	C	T
7	rs2534862	84828095	T	C
7	rs541403656	84828254	G	A
7	rs184025392	84828257	A	C
7	rs75139830	84828286	G	A
7	rs374083121	84828594	G	A
7	rs189337141	84829420	T	G
7	rs180830499	84829436	A	C
7	rs113473901	84829459	C	G
7	rs555190531	84829464	C	T
7	rs146436522	84829873	A	G
7	rs2534861	84829963	A	G
7	rs2732747	84830168	G	T
7	rs4728574	84830607	A	C
7	rs79514459	84830721	A	G
7	rs571721538	84830776	C	T
7	rs139863512	84830784	C	A
7	rs976481	84830938	G	T
7	rs976480	84831028	A	T
7	rs182116522	84831098	A	G
7	rs12532596	84831285	A	C
7	rs116878467	84831290	T	C
7	rs976479	84831291	A	G
7	rs181189401	84831320	A	G
7	rs12669993	84831578	T	C
7	rs62462217	84831643	T	C
7	rs2534859	84831922	G	A
7	rs2534858	84832103	G	A
7	rs188150763	84832389	C	T
7	rs192379862	84832585	G	T
7	rs2534857	84832601	C	T
7	rs2534856	84832618	A	T
7	rs75908960	84832635	T	G
7	rs2534855	84832818	C	G
7	rs560162025	84832880	G	T
7	rs718413	84832897	C	T
7	rs718414	84833129	C	A
7	rs2534854	84833205	A	C
7	rs1473150	84834100	A	T
7	rs535227979	84834147	A	G
7	rs181708500	84834243	T	G
7	rs186470060	84834281	C	T
7	rs184901296	84834645	T	C
7	rs115986690	84834681	T	C
7	rs555178333	84834779	C	T
7	rs145932754	84834810	G	A
7	rs12672253	84834897	C	T
7	rs62462218	84834952	G	C
7	rs551585791	84835507	A	G
7	rs2732746	84835562	C	T
7	rs139093376	84836170	G	A
7	rs188016906	84836235	C	T
7	rs561390218	84836246	A	T
7	rs191619724	84836544	A	G
7	rs571936908	84836623	G	A
7	rs74719684	84836888	T	G
7	rs115090431	84837040	G	A
7	rs76564096	84837264	A	G
7	rs534393435	84837482	G	A
7	rs191353927	84837523	A	G
7	rs561049574	84837935	C	A
7	rs528302309	84838350	T	C
7	rs2534853	84838508	A	G
7	rs192938975	84838525	A	C
7	rs527833794	84838590	G	A
7	rs542071308	84838607	C	T
7	rs117457242	84838958	G	A
7	rs560386159	84838976	G	A
7	rs2041412	84839035	G	A
7	rs2041411	84839080	G	T
7	rs76668529	84839600	G	A
7	rs550404216	84840039	G	A
7	rs182794307	84840166	G	A
7	rs2732745	84840224	T	A
7	rs13232960	84840238	C	T
7	rs2534852	84840266	G	A
7	rs191503947	84840283	G	A
7	rs149532041	84840336	G	T
7	rs529841238	84840532	G	A
7	rs531493197	84840749	C	T
7	rs141479618	84840791	C	G
7	rs539791547	84841000	T	C
7	rs150874310	84841481	A	T
7	rs574307049	84841767	A	G
7	rs545579732	84841880	T	C
7	rs564152552	84841891	C	A
7	rs11978989	84842118	A	G
7	rs142649037	84842181	T	A
7	rs567995724	84842312	C	A
7	rs2732744	84842884	C	T
7	rs551873891	84842899	T	A
7	rs189153468	84842917	G	C
7	rs4728575	84843207	T	C
7	rs573290957	84843535	G	A
7	rs17159669	84843566	G	C
7	rs562587475	84843767	T	G
7	rs6464991	84843906	A	G
7	rs552918227	84843959	T	C
7	rs571023112	84843999	C	T
7	rs182591928	84844045	T	C
7	rs527355492	84844092	A	G
7	rs6464992	84844101	A	C
7	rs146181417	84844107	T	C
7	rs569116599	84844224	A	C
7	rs190749730	84844518	T	C
7	rs536526838	84845204	T	G
7	rs73195951	84845230	A	G
7	rs562521874	84845509	G	A
7	rs2159579	84845546	T	G
7	rs546401637	84845656	A	T
7	rs550620072	84845740	T	G
7	rs2732743	84845930	C	T
7	rs113055698	84846218	T	A
7	rs73195954	84846257	A	G
7	rs79019275	84846613	A	C
7	rs2732742	84846819	G	A
7	rs149989028	84846909	C	T
7	rs17159677	84847114	T	C
7	rs180776775	84847174	C	T
7	rs181636150	84847717	C	T
7	rs185921674	84847895	A	C
7	rs554188588	84847913	A	T
7	rs2732741	84847985	A	T
7	rs576733486	84847990	C	T
7	rs17159680	84848063	T	A
7	rs2534851	84848151	T	G
7	rs181576968	84848186	G	T
7	rs182458398	84848495	A	G
7	rs187820715	84848535	T	C
7	rs117119729	84848550	C	G
7	rs535538210	84848657	T	C
7	rs2732738	84848689	G	A
7	rs11295356	84848771	T	A
7	rs17159683	84848817	C	T
7	rs10265958	84848905	C	G
7	rs2732737	84848948	G	A
7	rs551828743	84848961	G	C
7	rs17649199	84849218	T	A
7	rs528758741	84849805	G	T
7	rs2732732	84849886	T	C
7	rs2534850	84849992	C	T
7	rs536617846	84850144	T	A
7	rs77331555	84850474	G	C
7	rs68126254	84850544	A	T
7	rs532543061	84850575	C	T
7	rs551080040	84850579	T	A
7	rs10274192	84850865	T	C
7	rs2732730	84851185	G	T
7	rs78615378	84851720	G	A
7	rs576016461	84851945	A	G
7	rs2732727	84852081	A	T
7	rs187858276	84852221	A	G
7	rs577165415	84852225	G	A
7	rs10235495	84852265	C	T
7	rs183649377	84852393	A	G
7	rs11773108	84852626	G	C
7	rs116384987	84852769	T	C
7	rs184887901	84853119	A	G
7	rs10253550	84853453	T	A
7	rs190378863	84853692	T	C
7	rs77098709	84853713	A	G
7	rs36001788	84853807	A	T
7	rs58342250	84854121	G	T
7	rs536148596	84854300	T	C
7	rs572691846	84854352	T	C
7	rs58283341	84854356	A	T
7	rs145051219	84854486	C	T
7	rs149122772	84854514	C	T
7	rs68041473	84854575	C	T
7	rs35997022	84854983	T	G
7	rs549958386	84855030	C	A
7	rs114886562	84855043	T	G
7	rs117175881	84855161	A	T
7	rs141215269	84855286	C	G
7	rs545651903	84855402	T	A
7	rs2732740	84855531	C	A
7	rs2732739	84855534	C	A
7	rs62459862	84855573	C	T
7	rs138320918	84856105	A	G
7	rs4568550	84856406	A	G
7	rs569838639	84856614	G	T
7	rs140041089	84856666	C	T
7	rs111630665	84856686	A	G
7	rs67468867	84856759	T	C
7	rs573735568	84857089	C	A
7	rs76372647	84857282	A	G
7	rs549605710	84857477	T	A
7	rs191375054	84857544	A	T
7	rs539146242	84857617	T	C
7	rs28552950	84857667	T	A
7	rs140871899	84857682	C	T
7	rs545897075	84857718	A	G
7	rs10281367	84857858	A	G
7	rs10281284	84857918	T	C
7	rs567580766	84858376	C	T
7	rs10238523	84858392	A	T
7	rs114073611	84858425	C	G
7	rs10282244	84858505	A	G
7	rs573243477	84858678	A	T
7	rs41458545	84858778	T	C
7	rs148147021	84858847	G	A
7	rs528397037	84858944	C	A
7	rs146142281	84859052	G	A
7	rs139018694	84859107	C	T
7	rs66988389	84859366	C	T
7	rs141917252	84859392	C	T
7	rs28597887	84859863	A	G
7	rs2215436	84860085	A	T
7	rs185400248	84860142	T	C
7	rs188261031	84860377	C	A
7	rs2191488	84860470	T	A
7	rs560999718	84860487	C	T
7	rs572950069	84860496	A	T
7	rs148655699	84860541	A	G
7	rs180733693	84860715	C	G
7	rs562727061	84860725	C	A
7	rs547969305	84860827	C	G
7	rs187438211	84860912	A	G
7	rs368748421	84860913	C	T
7	rs577025425	84860943	T	C
7	rs142177478	84860957	G	A
7	rs145016560	84861041	C	T
7	rs183701391	84861055	C	T
7	rs114393988	84861065	T	C
7	rs533897545	84861107	A	T
7	rs76159028	84861239	G	A
7	rs11973517	84861335	T	C
7	rs187086365	84861718	T	G
7	rs566293319	84861819	A	G
7	rs111448735	84861870	C	A
7	rs17159695	84862027	G	A
7	rs149179523	84862104	A	C
7	rs557242197	84863009	A	G
7	rs6951642	84863022	T	A
7	rs535106953	84863241	G	A
7	rs557670216	84863405	A	G
7	rs188512372	84863406	A	G
7	rs17159698	84863729	A	G
7	rs576242566	84863882	T	C
7	rs141848726	84863994	T	C
7	rs17159700	84864009	C	T
7	rs564036478	84864181	T	C
7	rs542298002	84864428	A	T
7	rs79138208	84864576	T	G
7	rs2286769	84864870	G	T
7	rs559428440	84865159	A	G
7	rs182313146	84865502	C	T
7	rs113172959	84865600	A	T
7	rs538714169	84865604	A	T
7	rs111970272	84865646	C	T
7	rs573177868	84865693	A	G
7	rs2534847	84865843	T	C
7	rs563320588	84865854	G	T
7	rs530485928	84865865	T	G
7	rs188941693	84866016	G	C
7	rs2732736	84866308	T	C
7	rs2159578	84866397	T	A
7	rs57700640	84866652	T	C
7	rs187019677	84866673	A	T
7	rs2109504	84866699	C	T
7	rs191875869	84866853	C	T
7	rs7789503	84867046	T	C
7	rs2109503	84867115	A	G
7	rs189322649	84867567	C	T
7	rs180817491	84867578	G	A
7	rs548249309	84867610	T	C
7	rs571106243	84867806	A	G
7	rs556797590	84867854	G	A
7	rs76321263	84867935	G	C
7	rs10280442	84868057	T	C
7	rs73381776	84868316	C	T
7	rs529806194	84868462	A	G
7	rs13246567	84868501	A	G
7	rs10216305	84868703	A	G
7	rs548006030	84868887	A	G
7	rs143157880	84869059	A	C
7	rs574370218	84869150	A	T
7	rs548871780	84869164	A	G
7	rs67889230	84869224	T	G
7	rs564337183	84869227	T	G
7	rs190595433	84869333	T	C
7	rs570900507	84869335	G	A
7	rs533671689	84869373	A	C
7	rs10226822	84869696	A	G
7	rs10255858	84869742	C	A
7	rs56377152	84869805	A	G
7	rs543877762	84869807	A	G
7	rs56113961	84869837	C	T
7	rs10245457	84870010	C	T
7	rs2109502	84870084	T	A
7	rs28889009	84870186	T	C
7	rs539664715	84870188	C	T
7	rs182661764	84870225	A	T
7	rs139178904	84870367	G	A
7	rs541052510	84870403	G	A
7	rs533456886	84870602	A	C
7	rs183218601	84870963	T	C
7	rs187519218	84871264	T	C
7	rs555932739	84871493	C	A
7	rs117286876	84871673	G	A
7	rs57801129	84871748	C	T
7	rs138734761	84872129	A	T
7	rs192385845	84872289	T	C
7	rs540741617	84872299	C	A
7	rs55752063	84872350	G	T
7	rs2732735	84872365	T	C
7	rs184848077	84872732	A	G
7	rs114028450	84873038	A	G
7	rs2215435	84873184	G	A
7	rs181697886	84873371	T	C
7	rs73197893	84873445	A	G
7	rs532491858	84873696	C	T
7	rs10258747	84873729	C	T
7	rs2732734	84873886	T	C
7	rs2732733	84874147	T	C
7	rs73197897	84874334	G	A
7	rs538485013	84874362	T	G
7	rs568981410	84874453	G	C
7	rs183411408	84874795	T	C
7	rs139060715	84874796	A	G
7	rs17224427	84875188	T	C
7	rs2534846	84875267	A	G
7	rs562390540	84875560	G	C
7	rs553654420	84875832	C	G
7	rs572514181	84875922	C	T
7	rs576535751	84876012	G	A
7	rs564222693	84876029	C	T
7	rs715223	84876068	A	G
7	rs75372009	84876195	T	G
7	rs565710827	84876312	T	G
7	rs184998094	84876356	G	C
7	rs2191487	84876536	G	A
7	rs17159724	84876764	C	T
7	rs192916557	84876920	A	G
7	rs549704985	84877018	A	G
7	rs555747091	84877163	T	C
7	rs147036741	84877396	T	C
7	rs189967873	84877509	G	T
7	rs2079888	84877586	A	T
7	rs2732731	84877598	A	G
7	rs142484739	84877764	C	T
7	rs12668415	84877814	T	G
7	rs538914904	84877991	C	G
7	rs545294266	84878200	A	G
7	rs74640538	84878677	G	T
7	rs180749251	84878702	A	G
7	rs577739794	84878878	C	T
7	rs186341412	84878932	T	G
7	rs530829277	84878981	C	T
7	rs60932498	84879124	G	T
7	rs187164741	84879187	C	T
7	rs534108601	84879208	G	A
7	rs577800677	84879233	T	C
7	rs575456458	84879325	G	A
7	rs373592592	84879336	G	A
7	rs182774309	84879374	T	A
7	rs111505856	84879425	G	A
7	rs13309665	84879464	T	C
7	rs567037057	84879498	G	C
7	rs552799241	84879536	C	T
7	rs58745165	84879540	T	C
7	rs187059832	84879552	A	G
7	rs575226471	84879662	T	C
7	rs62459867	84879781	G	T
7	rs369207025	84879825	A	G
7	rs564698956	84879925	G	C
7	rs200814053	84880100	T	A
7	rs530142469	84880150	G	C
7	rs541848322	84880371	A	G
7	rs560885780	84880372	G	A
7	rs199870190	84880504	C	T
7	rs531921464	84880528	A	G
7	rs568851408	84880609	G	T
7	rs201500698	84880697	T	C
7	rs188776949	84880820	G	A
7	rs528003176	84880877	G	A
7	rs7798058	84881060	A	G
7	rs533524610	84881217	A	C
7	rs370828307	84881229	C	G
7	rs28858477	84881287	T	C
7	rs200642845	84881437	G	A
7	rs541922264	84881439	T	C
7	rs572508753	84881568	T	C
7	rs148145885	84881831	A	G
7	rs143272051	84881872	C	A
7	rs151280803	84881955	A	G
7	rs537706332	84882062	G	A
7	rs28873784	84882063	T	C
7	rs188788865	84882165	T	G
7	rs144484833	84882169	C	G
7	rs538539172	84882248	G	T
7	rs201143765	84882325	A	G
7	rs13225621	84882382	G	A
7	rs572152497	84882453	C	T
7	rs541182737	84882460	A	T
7	rs563701433	84882651	G	A
7	rs531653695	84882666	G	C
7	rs184078428	84882856	T	C
7	rs553109069	84882914	C	G
7	rs6976047	84883045	A	G
7	rs543404641	84883059	C	A
7	rs142707257	84883172	G	A
7	rs574446374	84883194	A	C
7	rs534951472	84883236	G	A
7	rs553170214	84883247	C	T
7	rs543471457	84883250	A	G
7	rs545179187	84883256	A	C
7	rs576043399	84883259	C	T
7	rs180877253	84883282	G	A
7	rs62459871	84883299	G	C
7	rs10262434	84883313	G	A
7	rs146628381	84883417	C	G
7	rs527889183	84883571	A	G
7	rs62459872	84883755	G	A
7	rs563461941	84883761	A	T
7	rs530930882	84883799	C	G
7	rs62459873	84883900	A	C
7	rs571618532	84883972	T	G
7	rs539287853	84883973	T	C
7	rs13247006	84883983	G	T
7	rs569463351	84884016	T	C
7	rs555480886	84884022	G	C
7	rs13232910	84884218	C	A
7	rs12674373	84884322	C	T
7	rs7455206	84884536	A	C
7	rs542445979	84884628	A	G
7	rs528526336	84884703	C	A
7	rs532384054	84884785	G	C
7	rs182568764	84884920	A	T
7	rs534669582	84884943	A	C
7	rs113969158	84885132	A	G
7	rs530288999	84885208	T	A
7	rs567042227	84885293	T	A
7	rs191962887	84885298	G	A
7	rs181491132	84885472	A	G
7	rs554425054	84885549	T	A
7	rs185739202	84885667	T	C
7	rs2534849	84885734	C	T
7	rs73197901	84885776	T	A
7	rs144480420	84885905	G	A
7	rs2534848	84885923	C	T
7	rs73381795	84886138	G	T
7	rs7796638	84886313	C	A
7	rs188019999	84886361	T	A
7	rs75491602	84886496	C	T
7	rs572668461	84886509	A	G
7	rs184169172	84886600	G	T
7	rs12704121	84886750	G	A
7	rs147749398	84887065	G	C
7	rs192169299	84887153	G	A
7	rs376258195	84887240	A	G
7	rs576600941	84887285	G	A
7	rs191871177	84887410	A	T
7	rs535916428	84887804	A	G
7	rs2732729	84887956	G	A
7	rs148966166	84888024	G	A
7	rs180757101	84888066	A	C
7	rs2534845	84888097	A	G
7	rs534903558	84888115	T	C
7	rs17159726	84888262	C	T
7	rs531592847	84888345	C	T
7	rs557101767	84888680	G	A
7	rs570271217	84888943	C	T
7	rs141095621	84888985	G	T
7	rs117751482	84889251	A	G
7	rs529148751	84889567	T	A
7	rs80182702	84889599	T	C
7	rs16887841	84889627	T	C
7	rs549304257	84889760	A	G
7	rs543577462	84889782	T	C
7	rs79787606	84890103	T	G
7	rs4370460	84890498	A	G
7	rs76921962	84890549	T	G
7	rs17159729	84890587	C	T
7	rs190587561	84890657	T	C
7	rs571837641	84890739	C	G
7	rs7804395	84890785	A	T
7	rs186258163	84891071	T	C
7	rs187438040	84891420	A	G
7	rs7786344	84891463	G	A
7	rs79649582	84891913	C	T
7	rs553277961	84891920	G	A
7	rs17159732	84891988	T	A
7	rs187514905	84892064	T	G
7	rs1527930	84892114	A	G
7	rs149491701	84892267	T	C
7	rs116310925	84892398	G	C
7	rs147506584	84892544	T	A
7	rs187841388	84892762	T	C
7	rs77614857	84892815	T	G
7	rs192726478	84892863	C	T
7	rs118035959	84892944	G	T
7	rs568765867	84893025	C	T
7	rs150837608	84893497	C	T
7	rs564981724	84893653	T	C
7	rs111759808	84893654	C	T
7	rs181517195	84894045	T	A
7	rs186626314	84894054	G	A
7	rs572592740	84894245	A	T
7	rs2732728	84894368	T	C
7	rs529628836	84894555	C	T
7	rs17159737	84894831	A	G
7	rs572651983	84895115	G	T
7	rs1012094	84895149	A	G
7	rs143434846	84895172	C	T
7	rs568448845	84895191	C	A
7	rs7806720	84895264	T	G
7	rs145841801	84895518	A	G
7	rs138729089	84895635	G	A
7	rs529379121	84896168	A	G
7	rs138943342	84896309	A	T
7	rs539441757	84896311	G	A
7	rs144669202	84896538	A	C
7	rs192797534	84896566	C	T
7	rs74683166	84896706	G	A
7	rs561892066	84896785	T	C
7	rs2696169	84896786	A	G
7	rs183226015	84896888	G	A
7	rs191331536	84897101	C	G
7	rs2732726	84897201	C	T
7	rs117352968	84897248	A	G
7	rs10276546	84897270	A	C
7	rs73199711	84897274	G	A
7	rs552867984	84898101	T	G
7	rs117570729	84898156	A	G
7	rs111375302	84898387	A	G
7	rs569722870	84898695	G	A
7	rs180717195	84899135	C	T
7	rs36116559	84899266	A	T
7	rs116607401	84899472	G	A
7	rs4728577	84899789	A	T
7	rs563105315	84899806	G	A
7	rs115868279	84900047	G	A
7	rs2732725	84900123	A	T
7	rs62459875	84900316	G	A
7	rs62459876	84900324	T	C
7	rs150896577	84900463	T	C
7	rs6977273	84900897	G	A
7	rs2696175	84901027	G	A
7	rs73199717	84901062	A	G
7	rs187916498	84901328	G	A
7	rs76957762	84901482	A	C
7	rs562529356	84901652	T	C
7	rs148448148	84901713	A	G
7	rs527487005	84901744	G	A
7	rs73199719	84901828	T	C
7	rs188381574	84902357	T	C
7	rs113648822	84902430	G	T
7	rs10238707	84902456	T	G
7	rs140654660	84902512	G	A
7	rs576352563	84902953	C	G
7	rs150314037	84903194	G	A
7	rs568171703	84903307	T	C
7	rs75156548	84903383	G	A
7	rs539438915	84903640	G	A
7	rs56246930	84904040	G	A
7	rs539455039	84904388	C	T
7	rs536979679	84904411	A	G
7	rs188951886	84904831	T	C
7	rs117660334	84905186	G	A
7	rs569409018	84905341	A	G
7	rs557027833	84905573	C	T
7	rs61139517	84905630	C	G
7	rs2178115	84905855	C	T
7	rs10232768	84905987	A	G
7	rs7808114	84906063	G	A
7	rs2696163	84906342	G	A
7	rs112360668	84906469	T	C
7	rs192613195	84906491	T	C
7	rs7808888	84906508	T	C
7	rs560975854	84906602	C	T
7	rs12704122	84906785	T	C
7	rs6943449	84906887	T	G
7	rs74826047	84906997	A	G
7	rs538460921	84907000	T	C
7	rs11980648	84907206	T	A
7	rs189036796	84907213	G	A
7	rs560819815	84907216	G	T
7	rs539803094	84907242	T	C
7	rs62459906	84907308	C	T
7	rs190874877	84907376	C	T
7	rs73192481	84907481	A	T
7	rs553726563	84907856	G	A
7	rs572570114	84907868	G	T
7	rs55723318	84907951	T	C
7	rs536129704	84907952	T	C
7	rs55799824	84908013	A	C
7	rs149508408	84908190	G	T
7	rs545146236	84908212	C	T
7	rs144091218	84908273	C	T
7	rs71560720	84908548	G	C
7	rs140589882	84908704	A	G
7	rs11765225	84909028	C	G
7	rs560858725	84909082	C	A
7	rs139423327	84909103	T	C
7	rs543349413	84909226	G	A
7	rs79026641	84909412	T	C
7	rs537866385	84909429	G	A
7	rs182605470	84909573	G	T
7	rs188121965	84909750	A	C
7	rs537576859	84909908	C	T
7	rs146614738	84910260	T	C
7	rs547388454	84910608	G	A
7	rs17316197	84910838	G	C
7	rs145148457	84910954	T	G
7	rs181518293	84911081	C	T
7	rs549673436	84911223	T	C
7	rs115010616	84911270	A	C
7	rs117037779	84911769	T	A
7	rs11771648	84911801	C	T
7	rs181256645	84911903	G	A
7	rs530866477	84912015	A	T
7	rs114722880	84912114	T	C
7	rs34342012	84912193	A	G
7	rs117912756	84912414	T	G
7	rs547488842	84912515	G	A
7	rs17224891	84912606	C	T
7	rs183384383	84912624	A	T
7	rs560811116	84912725	G	A
7	rs186142776	84912780	T	C
7	rs190555353	84912961	T	C
7	rs147189205	84913116	T	C
7	rs183491946	84913168	C	A
7	rs2732723	84913230	G	A
7	rs138789755	84913285	G	C
7	rs2732722	84913449	T	C
7	rs17316336	84913572	C	T
7	rs12667242	84913580	C	A
7	rs571026017	84913632	A	T
7	rs73192493	84913683	T	C
7	rs75766525	84913788	T	C
7	rs562679951	84913891	G	C
7	rs185009207	84913914	T	C
7	rs143907389	84913917	A	G
7	rs17225031	84914024	G	T
7	rs78384649	84914025	A	C
7	rs6942850	84914037	C	A
7	rs11984211	84914067	C	T
7	rs1540846	84914095	C	T
7	rs554243451	84914098	G	A
7	rs577088828	84914295	A	G
7	rs6943442	84914301	A	C
7	rs4294122	84914302	C	T
7	rs1540845	84914477	C	T
7	rs185468074	84914502	G	A
7	rs189940996	84914508	A	C
7	rs568364771	84914688	G	T
7	rs6944323	84914691	A	G
7	rs547893472	84914774	C	T
7	rs11764041	84914837	G	A
7	rs141326243	84914992	A	G
7	rs17159755	84915107	G	A
7	rs186290768	84915253	G	A
7	rs17316553	84915428	T	C
7	rs545683201	86173357	G	A
7	rs13221496	86173461	T	A
7	rs79850525	86173582	G	A
7	rs17342836	86173593	A	C
7	rs569981814	86173730	C	T
7	rs17257981	86173914	C	G
7	rs1187706	86173918	C	T
7	rs188238514	86174059	G	C
7	rs573375896	86174221	G	A
7	rs180681281	86174312	G	A
7	rs567420153	86174374	T	C
7	rs17342975	86174521	G	A
7	rs112566724	86174531	G	A
7	rs6975147	86174789	C	A
7	rs10261502	86174809	T	C
7	rs1187707	86174921	C	T
7	rs6958193	86175213	C	T
7	rs28548774	86175293	C	T
7	rs555195452	86175354	A	T
7	rs138321100	86175410	A	G
7	rs1527770	86175426	T	C
7	rs536928621	86175481	A	G
7	rs36006761	86175529	A	T
7	rs566805135	86176039	G	A
7	rs117624472	86176187	T	C
7	rs574875823	86176192	A	G
7	rs576921800	86176289	T	C
7	rs182544647	86176483	C	T
7	rs13227151	86176490	C	T
7	rs568519182	86176621	T	C
7	rs1702559	86176640	A	G
7	rs150804512	86176862	A	G
7	rs1702558	86176936	C	T
7	rs13243413	86177189	T	C
7	rs183995670	86177229	G	C
7	rs34719796	86177329	T	C
7	rs192793977	86177425	A	G
7	rs553577052	86177707	G	C
7	rs34942868	86177720	A	T
7	rs28890180	86177823	C	A
7	rs185539718	86178008	A	T
7	rs148775650	86178106	T	G
7	rs142385207	86178184	C	G
7	rs80096139	86178373	A	C
7	rs4565396	86178396	A	T
7	rs559280987	86178624	A	C
7	rs117556210	86179023	C	G
7	rs138776698	86179045	T	C
7	rs148881505	86179058	A	G
7	rs10272432	86179351	A	T
7	rs1307291	86179380	G	A
7	rs185897011	86179389	A	G
7	rs10256853	86179439	T	C
7	rs79669162	86179521	G	A
7	rs1307292	86179606	T	C
7	rs532412881	86179608	T	C
7	rs549236161	86179693	C	A
7	rs34559858	86179920	T	C
7	rs13227486	86179923	T	C
7	rs1307293	86180032	G	C
7	rs1307294	86180076	G	A
7	rs573121270	86180123	G	C
7	rs13227913	86180134	A	G
7	rs34621585	86180254	G	T
7	rs1307295	86180351	G	A
7	rs1307296	86180511	G	A
7	rs577300920	86180596	C	T
7	rs201822583	86180611	T	C
7	rs111451366	86180713	T	C
7	rs1309458	86180891	A	G
7	rs36199025	86180953	T	C
7	rs4419735	86180986	C	T
7	rs36199696	86181025	G	C
7	rs564720199	86181072	C	G
7	rs568415431	86181212	A	C
7	rs540399464	86181456	A	G
7	rs576981370	86181504	A	T
7	rs150428946	86181731	T	G
7	rs192607217	86181766	G	C
7	rs542434652	86181826	T	G
7	rs371859616	86181830	C	G
7	rs184961144	86181976	T	C
7	rs142251565	86181984	T	C
7	rs555825647	86182160	G	A
7	rs373862706	86182166	T	G
7	rs7455601	86182279	C	A
7	rs146198864	86182284	G	A
7	rs1091574	86182526	G	C
7	rs184454094	86182547	A	G
7	rs552179547	86182627	C	G
7	rs559838475	86183090	T	C
7	rs188816575	86183092	T	C
7	rs1084100	86183169	C	G
7	rs1084099	86183189	T	C
7	rs36200382	86183212	G	T
7	rs36198889	86183215	G	C
7	rs76090198	86183616	T	C
7	rs527823066	86183729	C	G
7	rs146157958	86183751	A	G
7	rs539483923	86183753	T	C
7	rs781030	86183844	T	C
7	rs78215804	86183972	G	A
7	rs553498761	86184122	G	A
7	rs71562725	86184262	T	C
7	rs781029	86184322	A	C
7	rs180707188	86184486	G	C
7	rs13243409	86184540	G	A
7	rs567287946	86184684	A	G
7	rs542731637	86185183	A	G
7	rs13234308	86185229	C	T
7	rs182973338	86185297	A	G
7	rs809088	86185407	G	C
7	rs35582224	86185640	T	A
7	rs539198558	86185959	G	A
7	rs145911327	86186181	T	C
7	rs562591640	86186225	T	C
7	rs2174812	86186375	C	A
7	rs781028	86186533	C	T
7	rs183083935	86186579	G	A
7	rs61329447	86186619	A	G
7	rs1605469	86186706	C	A
7	rs550869861	86186855	C	A
7	rs182296251	86187140	C	T
7	rs1084097	86187289	C	A
7	rs73208308	86187732	G	A
7	rs149452154	86187822	G	A
7	rs184804221	86187831	T	G
7	rs78478177	86188041	T	A
7	rs34075011	86188268	T	G
7	rs539899114	86188271	C	T
7	rs12533844	86188367	A	G
7	rs12531481	86188408	A	T
7	rs548482293	86188414	T	C
7	rs11772473	86189269	A	G
7	rs141599087	86189410	C	G
7	rs13233057	86190154	C	T
7	rs13245842	86190346	A	G
7	rs144717873	86190956	T	A
7	rs7455833	86191088	C	T
7	rs559659278	86191216	T	C
7	rs141315798	86191243	G	A
7	rs531379592	86191344	T	G
7	rs183385021	86191348	G	C
7	rs188889784	86191499	C	T
7	rs1527767	86191609	G	C
7	rs1527766	86191632	A	T
7	rs150077323	86191769	G	A
7	rs545026671	86191785	T	A
7	rs141691160	86191930	A	T
7	rs145340245	86192015	C	T
7	rs185270960	86192040	C	T
7	rs138982117	86192079	A	G
7	rs556098441	86192207	G	A
7	rs17160879	86192385	T	C
7	rs560056949	86192475	G	A
7	rs529072417	86192546	C	G
7	rs13227023	86192639	A	G
7	rs183847761	86192659	T	C
7	rs6973215	86192677	G	A
7	rs35383040	86192702	T	G
7	rs148155560	86192721	A	G
7	rs535346689	86192726	T	C
7	rs188234530	86192849	A	G
7	rs180675227	86193466	T	C
7	rs185724771	86193483	A	T
7	rs140703288	86193668	C	T
7	rs543460401	86193681	C	T
7	rs569039481	86193936	C	G
7	rs577896477	86194199	T	G
7	rs563494095	86194231	G	A
7	rs1507587	86194300	G	C
7	rs186914671	86194359	T	C
7	rs536310600	86194487	T	C
7	rs190505451	86194761	A	G
7	rs74350173	86195134	C	T
7	rs11975126	86195178	C	A
7	rs111365920	86195458	C	T
7	rs566982564	86195483	G	T
7	rs575334624	86195967	T	G
7	rs189887274	86195992	C	T
7	rs56040866	86196344	T	G
7	rs1828043	86196585	T	C
7	rs140228101	86196652	T	C
7	rs192198041	86196796	C	G
7	rs6465080	86196854	C	G
7	rs137916923	86197279	A	G
7	rs534855084	86197435	G	A
7	rs572659330	86197514	C	G
7	rs73394550	86197610	A	G
7	rs191474599	86197768	T	A
7	rs185446311	86197966	A	C
7	rs181472596	86198061	T	A
7	rs7808130	86198105	G	C
7	rs112729892	86198281	T	C
7	rs186018666	86198464	A	G
7	rs62488388	86198536	C	A
7	rs547130723	86198584	T	C
7	rs148523901	86198685	C	G
7	rs150575530	86198736	A	C
7	rs139565140	86199062	T	A
7	rs13247133	86199080	A	T
7	rs188581296	86199148	T	C
7	rs143522473	86199458	G	A
7	rs61279376	86199620	C	G
7	rs56244296	86199643	A	G
7	rs561686745	86199654	G	C
7	rs140241519	86199668	C	A
7	rs541120912	86199684	A	C
7	rs182883553	86199919	G	A
7	rs58456452	86200239	C	A
7	rs141032089	86200398	A	G
7	rs146910099	86200578	T	C
7	rs534934003	86201012	G	A
7	rs1092367	86201195	C	T
7	rs6954741	86201275	G	T
7	rs1091838	86201276	A	G
7	rs536369503	86201319	T	C
7	rs188810209	86201677	C	A
7	rs10248985	86201832	A	C
7	rs551128456	86201843	T	C
7	rs13244148	86202066	G	A
7	rs571538541	86202182	T	C
7	rs536341042	86202317	A	G
7	rs190815154	86202371	G	A
7	rs183009390	86202427	C	G
7	rs781017	86202462	C	G
7	rs13244782	86202665	T	A
7	rs566204410	86203065	C	T
7	rs75844467	86203332	G	A
7	rs141908074	86203656	G	A
7	rs141830600	86204462	T	C
7	rs576365524	86204526	A	T
7	rs562131705	86204640	A	G
7	rs536149920	86204989	C	T
7	rs1507589	86205137	G	T
7	rs1507590	86205299	C	G
7	rs184914021	86205343	T	C
7	rs141747115	86205344	A	G
7	rs189526788	86205407	G	A
7	rs181016161	86205425	G	T
7	rs185028462	86205426	A	T
7	rs118012517	86205611	C	T
7	rs79048618	86205654	A	T
7	rs555872482	86205671	G	C
7	rs573684005	86205724	G	A
7	rs181959800	86205762	T	C
7	rs1527768	86205878	A	G
7	rs186075183	86205903	T	A
7	rs534248683	86206013	C	T
7	rs552544307	86206024	C	A
7	rs12704267	86206830	T	C
7	rs115582581	86206903	C	T
7	rs532988096	86207002	C	G
7	rs73394559	86207250	T	C
7	rs567520772	86207251	A	G
7	rs546729631	86207298	C	T
7	rs142042840	86207374	T	C
7	rs182416860	86207407	T	A
7	rs75811517	86207449	C	G
7	rs555554989	86207480	T	G
7	rs151172039	86207951	A	C
7	rs571685346	86207984	T	G
7	rs139511337	86208055	C	T
7	rs10252502	86208124	C	G
7	rs77408902	86208166	A	G
7	rs73394565	86208231	A	G
7	rs79278367	86208383	T	A
7	rs6963693	86208439	C	A
7	rs73208325	86208687	G	A
7	rs188407080	86208737	T	A
7	rs111474016	86208757	C	A
7	rs3857787	86208851	C	T
7	rs192740349	86209079	T	C
7	rs540430438	86209110	G	C
7	rs565147159	86209128	T	A
7	rs6951194	86209367	T	C
7	rs184847611	86209663	A	G
7	rs143211891	86209670	A	T
7	rs527853646	86209681	T	C
7	rs182083421	86209703	T	C
7	rs1810043	86209714	A	G
7	rs191693614	86209949	T	A
7	rs906414	86209976	G	T
7	rs538541893	86210044	A	T
7	rs906415	86210059	T	C
7	rs148297657	86210147	A	G
7	rs4521691	86210161	C	T
7	rs13227618	86210163	T	C
7	rs562335077	86210290	C	T
7	rs529872840	86210291	C	G
7	rs547860696	86210292	T	A
7	rs12704271	86210485	C	T
7	rs536027685	86210575	T	G
7	rs13228281	86210757	T	C
7	rs34195366	86210859	C	T
7	rs182254431	86211044	C	T
7	rs6961472	86211052	T	A
7	rs35252253	86211152	A	T
7	rs34203719	86211183	C	T
7	rs539542812	86211253	A	G
7	rs142530414	86211314	T	C
7	rs189237959	86211329	A	G
7	rs568664243	86211398	T	G
7	rs55754664	86211515	G	T
7	rs61225701	86211626	G	A
7	rs58667406	86211849	T	G
7	rs548109157	86211917	C	T
7	rs566127107	86212001	C	T
7	rs570665112	86212026	G	A
7	rs191905058	86212139	T	G
7	rs13222610	86212214	A	T
7	rs13235461	86212328	C	A
7	rs13235464	86212339	G	A
7	rs182179027	86212374	T	C
7	rs145168829	86212509	T	C
7	rs140110039	86212879	G	C
7	rs559097593	86212920	C	T
7	rs185848512	86213113	T	G
7	rs561844228	86213205	A	G
7	rs558119026	86213411	T	C
7	rs569845021	86213418	A	G
7	rs374275324	86213543	A	G
7	rs6972848	86213546	C	T
7	rs6972995	86213615	C	T
7	rs4464886	86213851	A	C
7	rs4286871	86213967	G	A
7	rs4380865	86214054	C	G
7	rs145713485	86214131	A	C
7	rs138282978	86214144	T	A
7	rs4620211	86214232	T	A
7	rs62488391	86214428	C	T
7	rs549340449	86214506	T	C
7	rs12704275	86214629	C	G
7	rs12674263	86214955	A	G
7	rs147171301	86215193	C	T
7	rs571464096	86215212	A	G
7	rs140348853	86215282	C	T
7	rs544704167	86215565	A	C
7	rs6465081	86215582	G	A
7	rs185580956	86215642	G	C
7	rs75593601	86215677	G	T
7	rs146869448	86215703	A	G
7	rs571038640	86215875	C	G
7	rs188942280	86216081	T	C
7	rs186324550	86216213	C	T
7	rs6960188	86216265	A	T
7	rs187412838	86216288	C	A
7	rs556789680	86216429	G	A
7	rs146770994	86216511	A	G
7	rs568538323	86217158	A	G
7	rs537724385	86217552	T	C
7	rs116419636	86217687	A	G
7	rs566182407	86217766	A	G
7	rs112472436	86217880	C	T
7	rs117414022	86217978	T	C
7	rs192472294	86218084	A	C
7	rs368565027	86218262	G	A
7	rs187997030	86218292	C	T
7	rs549315356	86218574	C	T
7	rs113061072	86218681	C	G
7	rs2204636	86218706	T	C
7	rs545763497	86218728	A	T
7	rs73208336	86218875	T	C
7	rs146395947	86219536	T	C
7	rs73208339	86219732	T	A
7	rs701328	86220055	G	T
7	rs971161	86220144	A	G
7	rs146559439	86220330	G	A
7	rs565258354	86220698	G	A
7	rs563544696	86220737	A	G
7	rs186064872	86220893	T	C
7	rs538220611	86221238	T	C
7	rs183628353	86221522	A	G
7	rs10464569	86221599	T	G
7	rs182704047	86221885	A	G
7	rs1507599	86222259	A	C
7	rs11972271	86222331	A	G
7	rs13226602	86222547	T	C
7	rs13226513	86222572	C	A
7	rs34536358	86222651	G	A
7	rs187858592	86222811	T	A
7	rs1911610	86223282	T	C
7	rs553891033	86223307	T	A
7	rs147996692	86223390	G	A
7	rs544093091	86223426	A	T
7	rs74480409	86223562	A	G
7	rs527986430	86223690	G	A
7	rs12671800	86223764	C	A
7	rs550112642	86223779	C	T
7	rs112653143	86224048	T	C
7	rs13233922	86224157	A	C
7	rs527316506	86224200	C	T
7	rs545827566	86224214	A	G
7	rs531923722	86224275	C	A
7	rs12704276	86224458	T	C
7	rs545207459	86224463	A	G
7	rs556319234	86224671	G	A
7	rs17160890	86224697	C	T
7	rs564113144	86224925	A	T
7	rs36006360	86224933	T	A
7	rs529433281	86225123	C	A
7	rs149763372	86225635	G	T
7	rs549397836	86225698	A	G
7	rs186897607	86225980	T	G
7	rs781007	86226285	G	C
7	rs781008	86226398	A	G
7	rs538823837	86226478	G	A
7	rs565912757	86226603	G	T
7	rs539525097	86226620	G	T
7	rs188016283	86226689	T	G
7	rs148522631	86226716	T	A
7	rs34313088	86226742	T	C
7	rs781009	86226828	G	A
7	rs192234422	86227282	C	T
7	rs12668991	86227441	C	T
7	rs12669009	86227511	C	T
7	rs12704277	86227662	C	T
7	rs147623478	86227711	A	G
7	rs1605468	86227857	T	C
7	rs2463404	86227948	A	G
7	rs549096305	86228021	T	C
7	rs142145395	86228174	T	C
7	rs117707977	86228371	A	G
7	rs144537868	86228449	T	C
7	rs548924772	86228489	A	C
7	rs183549914	86228599	A	G
7	rs573366145	86228845	T	C
7	rs1727808	86228865	G	A
7	rs569473550	86228891	A	G
7	rs1091573	86228915	A	G
7	rs1092680	86229005	G	A
7	rs79682016	86229128	T	C
7	rs2102384	86229602	C	G
7	rs564951103	86229764	C	T
7	rs532117171	86229785	A	G
7	rs562392379	86229892	T	C
7	rs112985977	86230206	A	G
7	rs10241183	86230375	T	C
7	rs185885483	86230667	G	A
7	rs1084096	86230839	C	T
7	rs190170074	86231216	G	A
7	rs185383631	86231279	G	A
7	rs140519745	86231310	A	G
7	rs564818504	86231453	G	A
7	rs531785335	86231605	A	T
7	rs13241246	86231685	A	G
7	rs78139212	86231723	A	G
7	rs534081061	86231867	G	A
7	rs192036384	86231929	T	C
7	rs182867413	86232044	T	A
7	rs12704278	86232070	C	G
7	rs148915113	86232560	A	C
7	rs13244678	86232583	T	C
7	rs553876738	86232799	G	A
7	rs142682861	86232832	G	A
7	rs192176165	86232880	G	A
7	rs561932053	86232925	A	C
7	rs150940469	86232929	G	C
7	rs563748868	86233156	C	T
7	rs547623027	86233364	T	A
7	rs144688693	86233451	A	G
7	rs190375304	86233470	G	C
7	rs569670014	86233546	C	T
7	rs781023	86233821	A	C
7	rs62488405	86234000	A	C
7	rs547610950	86234141	A	C
7	rs781024	86234230	A	T
7	rs781025	86234246	A	G
7	rs557397309	86234500	A	C
7	rs2204638	86234727	G	A
7	rs150234154	86234794	G	A
7	rs138885875	86234887	A	G
7	rs781026	86234920	A	T
7	rs187657289	86235060	T	A
7	rs111681153	86235110	T	C
7	rs182563657	86235451	G	A
7	rs187945936	86235500	T	C
7	rs558719392	86235640	G	T
7	rs6976533	86235641	A	G
7	rs6976299	86235658	T	C
7	rs534078290	86236092	G	T
7	rs781020	86236200	G	T
7	rs184806006	86236258	G	A
7	rs140775010	86236325	C	T
7	rs781019	86236593	A	G
7	rs541881753	86236644	C	G
7	rs191985989	86237112	T	G
7	rs1405876	86237581	G	T
7	rs13246651	86237885	T	C
7	rs575162237	86237887	G	A
7	rs149966165	86237971	T	C
7	rs13246712	86238045	G	A
7	rs181949276	86238133	C	T
7	rs12704279	86238294	T	G
7	rs566764055	86238365	A	T
7	rs1358395	86238621	A	G
7	rs1358396	86238753	C	A
7	rs76479445	86238901	T	C
7	rs58882293	86239031	G	A
7	rs12670682	86239259	T	C
7	rs191118739	86239780	A	G
7	rs139823634	86239783	A	G
7	rs568151543	86240032	A	T
7	rs146697185	86240111	G	A
7	rs543601874	86240382	T	C
7	rs73208366	86240398	T	A
7	rs13228078	86240691	C	A
7	rs527422504	86240712	T	C
7	rs539379747	86241154	C	T
7	rs13231757	86241350	T	G
7	rs12704280	86241388	G	A
7	rs543706234	86241578	A	G
7	rs1395887	86241642	C	T
7	rs187848413	86241709	G	C
7	rs192331614	86241717	G	A
7	rs185070799	86241857	G	T
7	rs114444253	86242081	T	C
7	rs116131957	86242095	A	G
7	rs563063226	86242597	A	C
7	rs548575855	86242675	T	C
7	rs180812346	86242872	T	A
7	rs138513155	86242921	G	A
7	rs182122346	86243235	A	G
7	rs77395713	86243793	T	G
7	rs528047323	86243870	A	T
7	rs13242550	86243889	T	C
7	rs185551654	86243908	C	G
7	rs1084101	86243967	A	G
7	rs190000630	86243997	A	G
7	rs781034	86244088	A	C
7	rs13243345	86244405	A	G
7	rs191906107	86244491	C	T
7	rs567992805	86244512	C	T
7	rs13243177	86244535	G	A
7	rs72612686	86244561	A	C
7	rs144724159	86244627	A	G
7	rs539821529	86244647	T	C
7	rs56240925	86244653	C	A
7	rs2135865	86245250	C	G
7	rs193015005	86245317	A	G
7	rs541784849	86245454	T	C
7	rs12704281	86245588	C	T
7	rs531551782	86245693	A	G
7	rs116243715	86245794	C	T
7	rs554185626	86246073	T	C
7	rs144934337	86246136	C	G
7	rs543389228	86246268	A	C
7	rs35182064	86246316	A	C
7	rs181815691	86246593	T	C
7	rs1609203	86246922	G	A
7	rs187218106	86247097	A	G
7	rs570140954	86247405	G	A
7	rs182814905	86247509	G	A
7	rs141396038	86247770	A	G
7	rs274611	86247861	A	G
7	rs150434860	86247938	C	T
7	rs537640686	86248164	T	A
7	rs2141237	86248253	G	A
7	rs7784384	86248271	A	G
7	rs115134961	86248312	A	G
7	rs368431502	86248331	A	G
7	rs73396449	86248747	A	C
7	rs76620544	86248820	A	T
7	rs274612	86248859	T	C
7	rs192955295	86248933	C	T
7	rs116889724	86249065	T	C
7	rs184460482	86249088	T	A
7	rs561452590	86249105	G	C
7	rs1828044	86249224	A	G
7	rs557438510	86249290	G	A
7	rs146312	86249396	T	G
7	rs188926347	86249470	T	C
7	rs1588126	86249471	T	C
7	rs149512181	86249565	C	G
7	rs183899	86249784	C	T
7	rs555331363	86249911	C	T
7	rs534504505	86250035	C	A
7	rs181346022	86250058	C	T
7	rs802457	86250071	A	G
7	rs185518585	86250108	G	A
7	rs575085979	86250181	G	A
7	rs57244830	86250438	T	G
7	rs1527771	86250942	T	C
7	rs73396458	86251199	T	A
7	rs566826664	86251316	C	G
7	rs568837165	86251792	C	T
7	rs76647682	86252096	C	T
7	rs802458	86252320	C	G
7	rs60097039	86252402	T	C
7	rs112575489	86252624	T	C
7	rs147726792	86252666	C	A
7	rs1405881	86252782	C	T
7	rs1830249	86252828	C	T
7	rs542069189	86253080	G	A
7	rs1405880	86253081	C	G
7	rs274637	86253638	C	T
7	rs78678683	86253706	A	T
7	rs274638	86254166	G	T
7	rs527501895	86254272	A	C
7	rs190665566	86254281	A	C
7	rs568716248	86254352	T	G
7	rs77052109	86254471	A	C
7	rs112862045	86254476	G	T
7	rs274639	86254938	A	G
7	rs561307479	86255039	G	C
7	rs573903881	86255172	G	C
7	rs76796674	86255332	A	G
7	rs184565680	86255347	T	A
7	rs138690636	86255355	T	G
7	rs141717270	86255390	C	G
7	rs701329	86255729	C	T
7	rs184878577	86255808	T	C
7	rs80000617	86256090	A	G
7	rs73396470	86256619	T	C
7	rs113336184	86256970	T	C
7	rs274640	86257016	A	G
7	rs78329793	86257253	C	T
7	rs577712530	86257350	A	G
7	rs188033589	86257370	C	T
7	rs543318563	86257402	G	A
7	rs701330	86257517	C	A
7	rs569205892	86257795	C	G
7	rs274641	86257939	G	A
7	rs183749399	86258004	G	A
7	rs564745703	86258184	G	A
7	rs144774776	86258244	T	C
7	rs530094879	86258305	G	A
7	rs151328183	86258363	A	G
7	rs701331	86258656	A	C
7	rs183434823	86258689	C	A
7	rs187016620	86258702	T	C
7	rs2660971	86258736	G	C
7	rs2526952	86258737	G	T
7	rs550549441	86258956	T	C
7	rs538410965	86259169	A	G
7	rs569028633	86259493	T	C
7	rs536474434	86259546	A	C
7	rs190272657	86259726	C	T
7	rs274642	86259861	G	A
7	rs570326302	86260230	G	A
7	rs1881047	86260579	G	T
7	rs543836826	86260704	G	A
7	rs141802946	86260813	C	T
7	rs802460	86260816	C	T
7	rs802461	86261204	C	G
7	rs187158944	86261312	C	T
7	rs78971171	86261382	G	A
7	rs187154665	86261671	A	T
7	rs75484357	86261727	G	A
7	rs74824805	86261743	G	A
7	rs802462	86261811	T	A
7	rs802463	86261977	A	G
7	rs549459835	86262162	A	T
7	rs539687910	86262376	C	T
7	rs186659496	86262453	A	G
7	rs555038130	86262525	G	A
7	rs802464	86262861	A	C
7	rs561346419	86262891	C	A
7	rs551642216	86262995	T	C
7	rs145022580	86263260	G	C
7	rs187993	86263680	G	T
7	rs78924944	86264021	A	G
7	rs185547369	86264048	A	G
7	rs274626	86264151	G	C
7	rs73396487	86264255	A	G
7	rs80099592	86264268	T	A
7	rs274627	86264311	T	G
7	rs550719554	86264465	A	G
7	rs77979340	86264614	T	G
7	rs75376335	86264947	A	C
7	rs191921251	86264975	A	G
7	rs183907385	86265254	T	G
7	rs527482714	86265296	T	C
7	rs143551912	86265393	T	C
7	rs190308370	86265447	C	T
7	rs566296068	86265604	G	A
7	rs150531187	86265696	A	C
7	rs274628	86265855	A	C
7	rs193121669	86266208	G	A
7	rs184735123	86266289	G	A
7	rs527285603	86266482	G	A
7	rs538089957	86266956	C	T
7	rs149603086	86267030	G	A
7	rs189491507	86267113	T	G
7	rs144397636	86267154	C	T
7	rs79160389	86267254	A	G
7	rs274629	86267267	T	A
7	rs274630	86267282	A	C
7	rs146795642	86267769	A	C
7	rs568371908	86267894	C	T
7	rs541511748	86267902	G	C
7	rs181876899	86268141	T	C
7	rs78592908	86268251	A	G
7	rs112227662	86268755	C	T
7	rs274631	86268908	A	G
7	rs274632	86269181	A	C
7	rs77253474	86269212	A	G
7	rs573556235	86269249	T	C
7	rs530991387	86269570	C	T
7	rs75492753	86269705	G	A
7	rs75325534	86269781	A	G
7	rs274633	86269836	C	G
7	rs181546207	86269923	A	G
7	rs200839	86269997	C	G
7	rs274634	86270016	A	C
7	rs274635	86270197	C	T
7	rs274636	86270471	A	G
7	rs149023467	86270726	G	T
7	rs118178166	86270874	T	C
7	rs183131693	86271329	G	T
7	rs74675958	86271384	C	A
7	rs528145754	86271518	G	A
7	rs274616	86271603	T	G
7	rs274617	86271830	C	T
7	rs540325184	86271858	T	C
7	rs274618	86272016	T	A
7	rs546368976	86272024	A	G
7	rs190878644	86272070	T	C
7	rs183543457	86272246	C	T
7	rs166677	86272294	C	T
7	rs2373268	86272418	A	T
7	rs274619	86272487	G	A
7	rs274620	86272783	G	C
7	rs274621	86272799	G	A
7	rs274622	86272940	C	T
7	rs532213574	86273181	A	G
7	rs184681725	86273267	T	G
7	rs2073549	86273584	T	A
7	rs116367164	86273681	T	G
7	rs561815657	86274008	G	A
7	rs148754219	86274087	A	G
7	rs554094387	86274091	A	G
7	rs274623	86274196	T	G
7	rs56227688	86274210	A	G
7	rs274624	86274289	T	C
7	rs537625072	86274358	C	T
7	rs142340812	86274391	C	G
7	rs535368980	86274704	A	G
7	rs182195311	86275003	C	G
7	rs116471495	86275891	C	T
7	rs274625	86276142	C	A
7	rs193025142	86276458	T	G
7	rs183161993	86276551	C	T
7	rs545503383	86276703	C	T
7	rs78984554	86276776	C	T
7	rs117751879	86276785	G	A
7	rs274613	86276811	A	G
7	rs142003182	86277187	G	A
7	rs578202369	86277257	C	A
7	rs150627038	86277263	A	G
7	rs139684243	86277427	C	G
7	rs185525508	86277560	C	T
7	rs701332	86277634	C	T
7	rs77477126	86277685	T	C
7	rs190152503	86277933	T	C
7	rs528726180	86278045	G	A
7	rs274614	86278087	G	A
7	rs181874952	86278488	T	C
7	rs186484849	86278551	C	T
7	rs274615	86278937	T	A
7	rs73704941	86278965	T	A
7	rs117394390	86279412	G	A
7	rs191767758	86279486	T	C
7	rs78679914	86279693	A	T
7	rs543079661	86279744	G	A
7	rs802465	86279821	A	G
7	rs74514511	86280006	T	A
7	rs77840844	86280099	A	G
7	rs140669194	86280516	T	A
7	rs138269453	86280820	A	G
7	rs2282958	86280851	C	G
7	rs1024515	86281149	T	C
7	rs1024516	86281198	C	A
7	rs562087716	86281250	G	A
7	rs701334	86281255	G	T
7	rs1024517	86281264	G	C
7	rs185745158	86281485	A	T
7	rs574409075	86281544	C	T
7	rs701335	86282112	T	C
7	rs701336	86282118	G	T
7	rs535144714	86282146	C	G
7	rs181296798	86282218	A	G
7	rs559934553	86282401	G	A
7	rs802428	86282444	A	G
7	rs180873027	86282576	T	C
7	rs539528236	86282866	A	C
7	rs147483633	86283024	A	T
7	rs802429	86283126	G	A
7	rs140024904	86283199	A	G
7	rs548732331	86283362	G	C
7	rs561694046	86283416	T	C
7	rs547149120	86283508	C	G
7	rs802430	86283522	G	C
7	rs77155012	86283555	T	C
7	rs369661791	86283634	A	C
7	rs190314676	86283819	G	A
7	rs571420221	86283858	A	C
7	rs557458424	86283908	T	A
7	rs802431	86284016	A	C
7	rs559084637	86284127	A	C
7	rs802432	86284433	G	A
7	rs802433	86284561	A	G
7	rs190894941	86284823	T	C
7	rs143961637	86284900	T	C
7	rs544440643	86285044	C	G
7	rs562822900	86285083	G	A
7	rs28609238	86285160	T	G
7	rs2695807	86285169	T	G
7	rs558692387	86285181	G	T
7	rs2282960	86285267	C	T
7	rs151098410	86285297	A	T
7	rs802434	86285544	G	A
7	rs802435	86285652	G	C
7	rs75224859	86285675	T	C
7	rs192110476	86285800	C	G
7	rs569121792	86285812	C	T
7	rs802436	86286171	A	G
7	rs147048947	86286196	A	G
7	rs802437	86286201	T	C
7	rs544866290	86286224	T	C
7	rs802438	86286239	T	C
7	rs181008469	86286340	G	A
7	rs802439	86286414	T	C
7	rs802440	86286609	T	C
7	rs802441	86287103	T	C
7	rs542112144	86287229	T	C
7	rs560863184	86287255	C	T
7	rs802442	86287364	A	T
7	rs802443	86287391	T	G
7	rs555707198	86287394	C	T
7	rs564969494	86287448	A	G
7	rs115192986	86287791	G	A
7	rs6969080	86288093	A	T
7	rs567717578	86288191	C	T
7	rs115400087	86288424	T	C
7	rs559699477	86288650	T	C
7	rs148670225	86288659	C	T
7	rs802444	86288715	G	A
7	rs802445	86288853	G	T
7	rs802446	86289047	T	C
7	rs541555139	86289096	A	G
7	rs802447	86289340	T	A
7	rs35092418	86289346	A	C
7	rs145496227	86289439	G	A
7	rs73210388	86289481	G	A
7	rs564826994	86289836	C	T
7	rs191490245	86289851	A	T
7	rs701337	86289966	A	G
7	rs529078247	86289991	T	G
7	rs73398406	86290493	T	C
7	rs2299211	86290695	T	A
7	rs530568828	86290866	A	C
7	rs548395885	86291152	C	A
7	rs802420	86291177	T	C
7	rs12535744	86291280	C	A
7	rs545122733	86291376	C	T
7	rs802421	86291446	T	A
7	rs568120968	86291509	T	C
7	rs188233610	86291543	G	A
7	rs568967723	86291721	A	G
7	rs568568290	86292025	A	T
7	rs371815039	86292207	G	A
7	rs144572370	86292326	A	T
7	rs184803237	86292398	C	T
7	rs1089588	86292935	G	T
7	rs536488696	86293078	C	T
7	rs189814438	86293102	T	A
7	rs150747097	86293307	A	G
7	rs139119619	86293404	G	A
7	rs562885703	86293471	A	T
7	rs80136903	86293482	G	C
7	rs802422	86293693	A	G
7	rs548050990	86293798	A	G
7	rs802423	86293799	G	A
7	rs533633422	86293814	G	T
7	rs191201778	86293998	G	A
7	rs545980684	86294210	A	G
7	rs1527760	86294493	C	T
7	rs802424	86294694	C	G
7	rs551925117	86294865	G	A
7	rs802425	86294952	T	C
7	rs802426	86295063	C	T
7	rs188670373	86295281	A	C
7	rs192822027	86295341	A	C
7	rs138040251	86295361	A	G
7	rs76769011	86295427	C	G
7	rs10257201	86295749	C	T
7	rs183664892	86295783	G	A
7	rs577645021	86295851	C	T
7	rs574361307	86295857	T	A
7	rs540800918	86295989	A	C
7	rs802427	86296335	T	C
7	rs189516692	86296586	G	A
7	rs183404338	86296717	A	T
7	rs76259509	86296884	T	G
7	rs802450	86297150	G	T
7	rs553206202	86297398	T	G
7	rs562066792	86297431	G	A
7	rs543297863	86297543	C	T
7	rs528787423	86297552	G	T
7	rs114873090	86297587	A	T
7	rs532451725	86297595	G	T
7	rs76073812	86297839	G	T
7	rs183360998	86298063	A	C
7	rs545629493	86298070	C	T
7	rs117040402	86298132	T	C
7	rs191233208	86298668	C	T
7	rs530104345	86298926	G	A
7	rs73704989	86299840	C	T
7	rs545584361	86299873	T	C
7	rs12668286	86300233	A	G
7	rs184008355	86300417	A	G
7	rs112033972	86300631	G	A
7	rs117412340	86300838	G	C
7	rs148919898	86300866	G	A
7	rs529270016	86301165	A	C
7	rs180786335	86301488	C	T
7	rs549713882	86301643	G	A
7	rs563953432	86302057	T	C
7	rs566332068	86302173	G	C
7	rs10263729	86302328	A	T
7	rs2299212	86302469	A	G
7	rs186762907	86302801	T	C
7	rs549619728	86302964	C	T
7	rs74564637	86302976	G	A
7	rs190331854	86303060	A	C
7	rs186987523	86303800	A	G
7	rs531258381	86303860	C	T
7	rs78513353	86303978	T	C
7	rs802449	86304183	G	A
7	rs182525010	86304423	A	G
7	rs13223891	86304479	T	A
7	rs187745596	86304520	A	T
7	rs185505778	86305281	C	G
7	rs59208508	86305395	A	C
7	rs116875848	86305628	T	C
7	rs7807067	86305698	G	C
7	rs7806940	86305699	G	A
7	rs55660665	86305764	A	G
7	rs143606245	86306270	C	G
7	rs181147528	86306589	C	T
7	rs182157122	86306732	A	G
7	rs186213047	86306773	A	G
7	rs2299213	86306817	C	T
7	rs183165060	86307107	C	A
7	rs544386258	86307313	G	A
7	rs117745889	86307366	A	G
7	rs12669901	86307788	A	G
7	rs552117251	86307925	G	A
7	rs802459	86308038	A	G
7	rs536005096	86308110	C	G
7	rs187608658	86308298	C	G
7	rs190878358	86308359	G	A
7	rs184069412	86308382	T	C
7	rs149390593	86308514	G	A
7	rs531167178	86308519	G	A
7	rs549750692	86308529	G	A
7	rs78991649	86308543	C	T
7	rs1581638	86308600	T	C
7	rs192293645	86308883	T	C
7	rs701338	86308889	C	A
7	rs77941682	86308987	C	A
7	rs2299214	86309106	T	C
7	rs184591756	86309146	A	G
7	rs2299215	86309182	C	T
7	rs557946316	86309568	T	C
7	rs151262803	86309607	G	A
7	rs560044551	86309801	T	C
7	rs551134734	86309899	G	T
7	rs149941988	86310203	T	C
7	rs569877771	86310236	A	T
7	rs184790549	86310443	G	A
7	rs146118861	86310473	A	G
7	rs190063425	86311083	T	C
7	rs57843796	86311106	G	A
7	rs2299216	86311188	G	A
7	rs181316317	86311206	G	A
7	rs73211614	86311410	G	A
7	rs186498542	86311448	A	G
7	rs557442533	86311473	A	G
7	rs147996056	86311484	C	T
7	rs76168507	86311673	A	G
7	rs534706602	86311746	A	T
7	rs141676306	86311864	C	T
7	rs185176266	86311998	T	C
7	rs191117733	86312096	A	C
7	rs528242406	86312332	G	A
7	rs140027351	86312638	G	C
7	rs183215159	86312848	C	T
7	rs75236179	86312996	C	A
7	rs1990040	86313074	G	A
7	rs192469179	86313612	C	T
7	rs2237543	86313788	A	C
7	rs2237544	86313868	G	A
7	rs2237545	86314147	G	T
7	rs192516630	86314223	A	C
7	rs142860042	86314280	G	T
7	rs13242038	86314420	T	C
7	rs554205510	86314522	T	C
7	rs572388572	86314620	T	A
7	rs142133118	86314945	A	G
7	rs7794411	86315322	G	A
7	rs7794681	86315426	C	T
7	rs141133665	86315682	G	A
7	rs73211621	86315752	A	G
7	rs11772736	86315922	G	T
7	rs74669722	86316267	G	A
7	rs75455331	86316294	C	T
7	rs533263751	86316518	T	C
7	rs112005129	86316893	A	G
7	rs73211624	86316941	G	C
7	rs541757380	86317117	T	C
7	rs114272489	86317392	T	C
7	rs548942164	86317462	T	C
7	rs2107691	86317671	C	T
7	rs565025890	86317842	C	T
7	rs182381090	86318596	G	A
7	rs17607262	86319392	T	G
7	rs554898691	86319447	A	G
7	rs62488001	86319761	T	A
7	rs79500198	86320024	A	G
7	rs117027170	86320054	A	T
7	rs35739755	86320358	T	C
7	rs118046392	86320768	A	G
7	rs556596216	86320996	A	G
7	rs2888550	86321070	A	C
7	rs573105904	86321151	T	C
7	rs10227921	86321811	A	C
7	rs562217525	86322053	A	T
7	rs7803445	86322657	T	A
7	rs802456	86322686	T	C
7	rs139245774	86322784	G	A
7	rs144270906	86323003	C	G
7	rs11762187	86323019	A	G
7	rs55691022	86323051	T	C
7	rs186987055	86323076	C	T
7	rs80252856	86323385	T	C
7	rs2840183	86323458	A	G
7	rs802475	86323502	G	A
7	rs117892312	86323524	C	T
7	rs140509571	86323563	T	C
7	rs545140474	86324251	C	T
7	rs78550846	86324704	A	G
7	rs541653688	86324714	G	A
7	rs535054949	86324773	T	C
7	rs79990269	86324855	A	G
7	rs12704282	86325268	C	T
7	rs724226	86325374	A	G
7	rs724225	86325382	A	G
7	rs188817589	86325495	T	C
7	rs724224	86325620	T	G
7	rs192137045	86325628	C	T
7	rs184271573	86326039	T	C
7	rs558187721	86326166	A	G
7	rs724927	86326309	A	C
7	rs62488002	86326428	C	G
7	rs560790276	86326514	A	G
7	rs574242912	86326525	C	A
7	rs541615143	86326575	A	T
7	rs802478	86326680	A	C
7	rs113705693	86326822	A	G
7	rs181467192	86327140	T	A
7	rs2463398	86327158	T	G
7	rs117599957	86327419	A	C
7	rs802466	86327438	G	A
7	rs117342224	86327467	G	A
7	rs76024849	86327769	A	T
7	rs112775969	86327933	T	C
7	rs78075280	86328008	A	T
7	rs529259723	86328384	C	A
7	rs802467	86328610	C	T
7	rs2282962	86328624	C	A
7	rs576548345	86328941	T	A
7	rs112440779	86329049	C	A
7	rs146664467	86329104	G	A
7	rs187799455	86329296	A	G
7	rs562013030	86329456	G	T
7	rs1405874	86329516	T	C
7	rs547483855	86329914	T	C
7	rs1405875	86330073	C	T
7	rs802469	86330268	A	G
7	rs543314871	86330445	C	T
7	rs545215088	86330780	C	T
7	rs561943939	86330876	A	G
7	rs533164634	86331023	A	G
7	rs563412535	86331133	C	T
7	rs184591473	86331138	C	T
7	rs73211645	86331244	C	T
7	rs192306700	86331697	T	C
7	rs577728921	86331739	T	C
7	rs545209545	86331748	A	G
7	rs2189814	86331756	C	T
7	rs189263884	86331770	G	A
7	rs181775145	86331923	G	A
7	rs188780347	86332241	G	A
7	rs577897338	86332283	A	C
7	rs186331956	86332445	C	A
7	rs2189815	86332468	G	A
7	rs548668863	86332581	G	A
7	rs552285557	86333191	T	A
7	rs187551604	86333329	A	C
7	rs187897481	86333498	A	G
7	rs17675638	86333661	G	A
7	rs545495770	86333921	T	C
7	rs77887427	86334113	C	A
7	rs1012973	86334128	A	G
7	rs542493613	86334229	G	A
7	rs188044379	86334267	C	A
7	rs189115721	86334516	G	T
7	rs552120279	86334774	G	A
7	rs802470	86335034	C	A
7	rs572803187	86335093	A	C
7	rs79574017	86335126	G	A
7	rs73211647	86335225	C	A
7	rs802471	86335505	T	A
7	rs570506415	86335577	A	G
7	rs17607448	86335589	A	C
7	rs2299218	86335812	T	C
7	rs1527765	86335951	C	T
7	rs181165844	86335980	G	A
7	rs144056943	86335993	A	G
7	rs6950735	86336250	C	A
7	rs151088205	86336550	C	T
7	rs117293386	86336680	A	G
7	rs570244910	86336709	C	G
7	rs802473	86336732	A	G
7	rs12333697	86337069	G	A
7	rs73398483	86337107	T	C
7	rs188530222	86337250	G	C
7	rs186794479	86337481	A	T
7	rs191268177	86337548	A	G
7	rs11772477	86337552	T	A
7	rs78828728	86337584	T	C
7	rs184800514	86337617	A	C
7	rs146899660	86337798	T	A
7	rs540888331	86338485	T	C
7	rs190047482	86338490	T	C
7	rs7794904	86338508	G	A
7	rs7795055	86338569	T	C
7	rs113420715	86338695	C	A
7	rs139095083	86338883	A	G
7	rs188480242	86338885	C	G
7	rs76887509	86338899	C	A
7	rs548666607	86338942	A	G
7	rs182278446	86339434	C	T
7	rs542467049	86339596	T	C
7	rs531604195	86339761	C	A
7	rs550433854	86339896	G	A
7	rs575243698	86340403	C	T
7	rs554118041	86340444	G	T
7	rs73705001	86340492	T	A
7	rs10230076	86340497	A	T
7	rs543446567	86340502	A	T
7	rs548471520	86340590	C	T
7	rs187748891	86340668	A	G
7	rs537823172	86340692	C	T
7	rs535726473	86340799	G	A
7	rs184440702	86341361	A	G
7	rs189275471	86341362	T	C
7	rs561917193	86341380	C	T
7	rs147946324	86341422	G	C
7	rs2189816	86341446	C	T
7	rs182293966	86341500	G	C
7	rs141849165	86341605	C	T
7	rs573926365	86341634	A	G
7	rs147048575	86341665	G	A
7	rs189046339	86341855	G	T
7	rs181484665	86341940	T	C
7	rs151030697	86341957	G	C
7	rs547412109	86341974	A	C
7	rs537271872	86342128	C	T
7	rs11981009	86342485	T	C
7	rs79957939	86342565	C	T
7	rs73398484	86342839	C	T
7	rs74494239	86342887	G	C
7	rs77669317	86342890	A	G
7	rs376056277	86342994	T	C
7	rs78055389	86343032	G	C
7	rs569278557	86343311	G	A
7	rs115070216	86343314	A	G
7	rs577360121	86343422	T	C
7	rs80343904	86343725	C	T
7	rs558982057	86343744	A	T
7	rs78517156	86343873	A	T
7	rs78546311	86344083	C	T
7	rs75869007	86344182	T	G
7	rs79858296	86345013	A	C
7	rs186545753	86345018	T	C
7	rs116920725	86345101	T	G
7	rs533813537	86345250	T	G
7	rs78713218	86345374	A	C
7	rs190898820	86345491	G	C
7	rs2214653	86345495	A	G
7	rs538497334	86345566	G	A
7	rs142697320	86345594	T	C
7	rs562830336	86345768	C	T
7	rs529835693	86345777	C	T
7	rs76670241	86345839	C	T
7	rs557459547	86345848	C	T
7	rs192141105	86345928	C	T
7	rs138394550	86346053	A	C
7	rs560255436	86346196	G	T
7	rs545884734	86346271	G	A
7	rs564194798	86346275	A	G
7	rs117612006	86346432	C	T
7	rs192579914	86346444	C	T
7	rs187953778	86346622	A	G
7	rs2237546	86346671	C	T
7	rs573962411	86346709	A	C
7	rs77679689	86347111	C	A
7	rs4728650	86347166	A	C
7	rs554090990	86347250	T	A
7	rs572408825	86347284	A	G
7	rs557936866	86347301	C	T
7	rs547061375	86347746	G	A
7	rs189129235	86347779	G	C
7	rs2237547	86348037	G	A
7	rs79325249	86348221	T	C
7	rs547124060	86348529	C	A
7	rs183735764	86348736	G	A
7	rs543307792	86348920	G	A
7	rs2189812	86348999	C	G
7	rs10245069	86349110	T	A
7	rs538246890	86349312	T	C
7	rs56932446	86349533	G	T
7	rs140978104	86349723	C	T
7	rs78264203	86349951	G	A
7	rs140392166	86350227	C	T
7	rs187709765	86350782	C	T
7	rs917070	86350901	C	G
7	rs10239714	86351217	C	T
7	rs181408081	86351230	C	T
7	rs538054591	86351393	G	A
7	rs184143748	86351439	G	A
7	rs535911206	86351512	T	C
7	rs558419387	86351581	A	G
7	rs2057833	86351661	G	A
7	rs7802129	86351815	G	A
7	rs185174821	86351857	A	G
7	rs556211057	86352259	C	T
7	rs189858895	86352508	C	T
7	rs550429103	86352578	G	A
7	rs2189813	86352799	C	T
7	rs575976755	86353108	C	T
7	rs193256863	86353180	A	G
7	rs117942327	86353559	T	G
7	rs917071	86353781	T	C
7	rs192898899	86353924	T	C
7	rs148911978	86353926	G	T
7	rs558883791	86354231	C	T
7	rs138767489	86354816	A	G
7	rs117260604	86354886	T	C
7	rs534414770	86355074	T	C
7	rs10952890	86355215	T	C
7	rs138882669	86355293	T	C
7	rs557364385	86355820	A	C
7	rs181492031	86356072	C	A
7	rs146385288	86356163	A	G
7	rs34436204	86356183	G	A
7	rs560718449	86356209	A	G
7	rs536914117	86356588	T	G
7	rs555324585	86356626	A	C
7	rs558780259	86356781	C	T
7	rs139518688	86357042	G	T
7	rs564935223	86357191	A	G
7	rs184241376	86357203	G	A
7	rs548889150	86357346	T	G
7	rs118110226	86357797	T	C
7	rs568264279	86358269	C	T
7	rs78255814	86358433	G	C
7	rs191804195	86358899	T	A
7	rs373904722	86358935	T	C
7	rs556359444	86359146	A	G
7	rs7811438	86359233	T	C
7	rs189636652	86359277	T	G
7	rs151199883	86359279	T	C
7	rs564115615	86359283	T	C
7	rs192227852	86359565	A	G
7	rs538106564	86359715	A	G
7	rs190458665	86359760	G	T
7	rs78276812	86359905	T	C
7	rs76376917	86359915	G	A
7	rs533411867	86359960	A	G
7	rs186339030	86360044	G	T
7	rs553648420	86360138	G	A
7	rs543056429	86360193	A	G
7	rs145813616	86360285	T	G
7	rs187643192	86360850	T	C
7	rs148858663	86360851	A	G
7	rs2237548	86360950	G	A
7	rs12704283	86361183	A	T
7	rs567864501	86361238	T	C
7	rs6465083	86361336	T	C
7	rs12671181	86361467	C	T
7	rs183372715	86361643	T	C
7	rs533218216	86362021	C	T
7	rs76635900	86362033	C	T
7	rs562154504	86362280	C	G
7	rs373778892	86362617	A	G
7	rs186477576	86362827	C	T
7	rs118151746	86362966	A	G
7	rs562150888	86363116	T	G
7	rs148458666	86363258	A	G
7	rs147614641	86363389	G	A
7	rs192548176	86363672	C	T
7	rs548627022	86363696	A	C
7	rs189123714	86364100	T	C
7	rs547483233	86364127	G	C
7	rs565720657	86364195	T	C
7	rs117148782	86364862	C	T
7	rs534105699	86364983	T	G
7	rs558434660	86365051	A	C
7	rs62488004	86365111	C	A
7	rs567955985	86365857	G	A
7	rs73194505	86366022	A	C
7	rs150324229	86366087	C	G
7	rs140892627	86366281	C	T
7	rs576290490	86366724	T	C
7	rs2237550	86366744	C	A
7	rs2237551	86366780	C	T
7	rs145844405	86367384	T	C
7	rs117157677	86367539	T	C
7	rs193224444	86368197	T	G
7	rs535021331	86368360	A	C
7	rs181433532	86368500	C	T
7	rs141394777	86368531	T	G
7	rs529152463	86368664	G	A
7	rs147201154	86368827	C	G
7	rs117338078	86369309	T	C
7	rs180798028	86369479	G	T
7	rs554923544	86369609	C	T
7	rs12704284	86369781	A	G
7	rs186795643	86370071	C	A
7	rs10238436	86370144	G	C
7	rs539350584	86370188	T	C
7	rs374918307	86370229	A	G
7	rs16888204	86370234	G	A
7	rs546579029	86370558	C	G
7	rs186462333	86370633	G	A
7	rs193104947	86370718	T	C
7	rs538528628	86370814	G	C
7	rs2282963	86370992	G	T
7	rs540353186	86371028	T	C
7	rs13238420	86371167	C	G
7	rs188563738	86371482	C	T
7	rs146613480	86371491	G	C
7	rs569017640	86371720	A	G
7	rs10262216	86372031	C	T
7	rs12704285	86372202	A	G
7	rs77387621	86372660	A	C
7	rs757656	86372884	C	A
7	rs189298084	86373102	C	G
7	rs548186939	86373182	A	G
7	rs2237552	86373375	C	A
7	rs187384826	86373518	C	T
7	rs576264367	86373554	A	T
7	rs79810306	86373751	C	T
7	rs528343328	86374163	A	C
7	rs150769156	86374370	A	C
7	rs2237553	86374533	A	G
7	rs149951542	86374697	T	A
7	rs565327661	86374748	G	C
7	rs13237764	86374756	G	T
7	rs536354587	86374914	A	G
7	rs12704286	86374941	A	G
7	rs183105080	86375174	T	C
7	rs117048602	86375315	C	T
7	rs191819079	86375360	C	T
7	rs577691083	86375719	G	T
7	rs189362355	86375964	A	G
7	rs146683725	86376085	G	A
7	rs551218754	86376211	T	A
7	rs62488005	86376336	C	T
7	rs557214928	86376558	C	T
7	rs575593173	86376572	G	T
7	rs563288826	86376753	C	T
7	rs10274631	86376791	C	A
7	rs185897308	86377100	T	A
7	rs188892674	86377169	G	T
7	rs544917622	86377350	G	T
7	rs185379280	86377405	C	T
7	rs182906676	86377556	A	T
7	rs548406911	86377780	A	C
7	rs571202130	86377853	T	C
7	rs142316106	86378122	A	T
7	rs192311098	86378293	C	T
7	rs530270018	86378339	C	A
7	rs570797872	86378536	A	C
7	rs2237554	86378896	C	A
7	rs2237555	86378966	A	G
7	rs149375957	86379251	T	G
7	rs13437644	86379278	G	A
7	rs111785007	86379403	A	G
7	rs144562302	86379451	G	A
7	rs537890731	86379490	T	C
7	rs575107804	86379538	G	C
7	rs148025196	86379725	C	T
7	rs561911641	86379758	G	A
7	rs141575408	86380163	A	G
7	rs146182304	86380431	T	C
7	rs2237556	86380661	C	T
7	rs564316250	86381041	A	G
7	rs77654377	86381056	T	C
7	rs577921300	86381825	G	A
7	rs150421842	86382301	G	A
7	rs73194524	86382401	A	G
7	rs2214860	86382501	A	C
7	rs12704287	86382560	T	C
7	rs189814395	86382788	G	A
7	rs567865345	86382831	A	C
7	rs149499849	86382912	A	G
7	rs555192512	86383130	C	A
7	rs560185144	86383146	T	C
7	rs80343269	86383150	C	T
7	rs533887729	86383255	A	G
7	rs141831173	86383378	C	G
7	rs577727885	86383928	C	T
7	rs544783956	86383929	T	C
7	rs148393151	86384215	A	G
7	rs2282964	86384238	T	C
7	rs145598237	86384792	T	G
7	rs75281105	86384835	G	A
7	rs79627248	86385171	T	G
7	rs75633017	86385267	C	T
7	rs117286359	86385362	G	A
7	rs192380491	86385433	A	C
7	rs550852010	86385684	A	G
7	rs78496941	86385797	G	T
7	rs143715492	86385817	A	G
7	rs181570965	86385952	T	C
7	rs71562731	86386037	C	T
7	rs548430113	86386181	T	G
7	rs75392979	86386241	G	T
7	rs10276808	86386262	G	T
7	rs35540420	86386679	G	T
7	rs531286395	86386858	T	C
7	rs566358979	86386978	G	A
7	rs2158785	86386989	A	C
7	rs564279215	86387289	C	T
7	rs143866716	86387328	A	G
7	rs547359110	86387455	A	G
7	rs181932823	86387611	G	C
7	rs187128829	86387735	A	G
7	rs2888551	86388011	C	T
7	rs142739285	86388144	T	C
7	rs567790681	86388197	A	G
7	rs139406176	86389274	A	G
7	rs149995960	86389439	G	A
7	rs143662984	86389779	G	A
7	rs146731413	86389849	C	T
7	rs62488006	86389966	C	T
7	rs565306424	86390085	T	A
7	rs77315161	86390378	G	C
7	rs554244655	86390512	A	C
7	rs191690364	86390653	G	T
7	rs550815433	86391640	T	C
7	rs142967871	86392265	C	G
7	rs527356711	86392331	C	G
7	rs535706951	86392575	T	C
7	rs2237557	86392611	T	C
7	rs543833164	86392687	G	A
7	rs146803920	86392702	G	A
7	rs149120656	86392930	A	G
7	rs190113479	86393001	G	A
7	rs560041478	86393070	A	G
7	rs555710515	86393182	T	G
7	rs551714997	86393186	C	G
7	rs77845315	86393233	G	T
7	rs76512438	86393292	A	G
7	rs55776729	86393339	A	G
7	rs563874414	86393384	A	G
7	rs2237558	86393536	A	G
7	rs143502188	86393782	T	C
7	rs149646784	86394131	C	T
7	rs17160953	86394223	C	T
7	rs539317443	86394637	A	G
7	rs185236143	86394656	T	G
7	rs573636760	86394794	A	G
7	rs139639092	86395015	A	G
7	rs528552314	86395087	A	G
7	rs546989784	86395088	A	C
7	rs571269387	86395089	G	A
7	rs551307397	86395111	T	A
7	rs567375217	86395146	T	A
7	rs17160962	86395271	C	T
7	rs17160964	86395327	A	G
7	rs150987853	86395372	C	T
7	rs6947784	86395556	C	G
7	rs540415144	86395921	C	G
7	rs6943659	86395926	C	T
7	rs117045324	86395960	C	T
7	rs116433149	86396188	A	G
7	rs188388863	86396228	G	T
7	rs146938736	86396927	A	T
7	rs550453116	86396956	T	C
7	rs55649100	86397013	T	C
7	rs551732717	86397426	C	T
7	rs77518483	86397940	G	A
7	rs560323258	86397994	T	C
7	rs572522568	86398142	G	T
7	rs544095348	86398202	A	G
7	rs562665878	86398203	A	G
7	rs72612687	86398213	A	T
7	rs570831922	86398293	T	C
7	rs568594692	86398360	C	A
7	rs115314040	86398373	A	G
7	rs527394605	86398391	A	C
7	rs185980805	86398400	T	C
7	rs139040127	86398591	A	C
7	rs7788894	86398633	C	T
7	rs74615319	86398696	A	G
7	rs551806494	86398917	G	C
7	rs139478370	86398984	A	G
7	rs574628999	86399011	T	G
7	rs553517493	86399051	C	T
7	rs543037257	86399209	A	G
7	rs183252938	86399259	C	T
7	rs75389110	86399552	C	T
7	rs142191805	86399580	G	C
7	rs557870471	86399798	T	C
7	rs147818635	86399806	C	A
7	rs982339	86399943	A	G
7	rs563833142	86400143	G	A
7	rs7341512	86400880	C	T
7	rs723630	86401275	C	T
7	rs140659765	86401293	G	C
7	rs575788103	86401414	G	A
7	rs114169419	86401464	T	C
7	rs150115953	86401479	C	G
7	rs145532989	86401580	C	T
7	rs723631	86401592	G	C
7	rs575857399	86401673	A	G
7	rs75128283	86401727	C	T
7	rs10246519	86401791	T	G
7	rs2282965	86401804	C	T
7	rs17697415	86401816	A	G
7	rs12704288	86401968	C	T
7	rs115920544	86402202	T	C
7	rs10262456	86402301	G	T
7	rs558663322	86402478	T	C
7	rs76200892	86402507	T	C
7	rs140725409	86402680	C	T
7	rs191000185	86403041	A	G
7	rs77450570	86403087	C	T
7	rs73400434	86403124	A	G
7	rs6961677	86403211	T	C
7	rs6943762	86403263	C	T
7	rs542227826	86403284	C	A
7	rs569376496	86403305	T	C
7	rs186382355	86403308	A	G
7	rs6465084	86403475	G	A
7	rs535871884	86403585	C	G
7	rs118017367	86403746	C	G
7	rs188473166	86403834	T	C
7	rs559680730	86403859	A	G
7	rs535909488	86404076	T	C
7	rs539437801	86404287	A	G
7	rs538067350	86404518	T	C
7	rs75593550	86404673	G	T
7	rs117876833	86404922	T	A
7	rs17160978	86405308	T	C
7	rs17697445	86405446	T	C
7	rs76260848	86405486	C	T
7	rs74393160	86405504	C	T
7	rs551764277	86405987	C	A
7	rs2158786	86406018	T	C
7	rs16888210	86406083	T	C
7	rs151136759	86406122	C	T
7	rs2237559	86406616	T	C
7	rs146853936	86406825	T	G
7	rs192789187	86406863	A	G
7	rs547191960	86406951	G	T
7	rs117029517	86407112	C	T
7	rs184881444	86407449	C	A
7	rs189300785	86407452	A	G
7	rs76312978	86407483	A	T
7	rs2237561	86407567	C	T
7	rs79397009	86408029	G	A
7	rs10249573	86408083	C	T
7	rs552932167	86408236	T	A
7	rs542759897	86408242	A	G
7	rs183121614	86408261	T	C
7	rs186455322	86408309	C	A
7	rs12690900	86408362	T	A
7	rs189972902	86408565	A	G
7	rs572971524	86408915	C	T
7	rs148290443	86409031	A	G
7	rs186477440	86409157	G	A
7	rs10254088	86409200	A	G
7	rs184022124	86409296	C	T
7	rs6965999	86409431	C	G
7	rs185029578	86409489	A	G
7	rs147471708	86409502	A	G
7	rs577211354	86409569	A	G
7	rs542859938	86409662	T	A
7	rs113047939	86409688	T	A
7	rs17160982	86409773	T	C
7	rs562856155	86409896	A	G
7	rs548378681	86409919	T	C
7	rs6970642	86410039	C	G
7	rs10487052	86410689	T	C
7	rs720026	86410690	A	G
7	rs144449919	86410752	G	A
7	rs720025	86410858	A	T
7	rs116865381	86410944	G	A
7	rs144043672	86411156	G	A
7	rs75353915	86411172	T	C
7	rs560863282	86411246	C	T
7	rs529325248	86411470	A	T
7	rs144430965	86411475	C	T
7	rs566765965	86411485	A	T
7	rs13229442	86411677	T	A
7	rs541476239	86412025	A	C
7	rs560608834	86412075	T	A
7	rs35274762	86412221	C	T
7	rs567825667	86412316	G	A
7	rs145711881	86412562	C	T
7	rs564055591	86412992	T	C
7	rs58683682	86413001	T	G
7	rs558297491	86413235	T	A
7	rs530813225	86413477	T	C
7	rs187377294	86413534	G	T
7	rs727989	86413597	A	G
7	rs2250784	86414712	C	T
7	rs540870671	86414862	C	T
7	rs13231431	86414999	A	T
7	rs200095712	86415539	C	G
7	rs571579021	86415877	A	G
7	rs2228595	86415987	T	C
7	rs181362118	86416485	A	T
7	rs139883982	86416558	A	C
7	rs185760435	86416754	A	T
7	rs17160998	86416805	G	A
7	rs542437746	86416954	T	G
7	rs78916856	86416962	A	G
7	rs10280549	86417021	A	T
7	rs192322575	86417294	A	G
7	rs71562732	86417310	A	G
7	rs555040222	86417470	T	C
7	rs2299219	86417845	C	T
7	rs187235037	86418261	A	G
7	rs2299221	86418414	T	A
7	rs142448154	86418480	T	C
7	rs533753134	86418800	A	G
7	rs2190299	86418905	C	T
7	rs574386499	86419102	C	T
7	rs184494458	86419246	G	C
7	rs562155043	86419315	T	C
7	rs59975011	86419459	C	A
7	rs529292786	86419542	T	A
7	rs113012749	86419551	G	A
7	rs117071751	86419943	G	A
7	rs568121163	86419984	A	T
7	rs13230421	86420126	A	T
7	rs139797212	86420163	G	C
7	rs141204439	86420194	G	C
7	rs11772755	86420217	A	C
7	rs10277739	86420240	T	C
7	rs10234440	86420377	C	T
7	rs181494255	86420384	T	C
7	rs150733831	86420451	T	C
7	rs549916028	86420524	C	T
7	rs529029829	86420597	G	A
7	rs139087092	86420735	A	T
7	rs539416550	86420860	C	G
7	rs558508733	86420861	T	G
7	rs570330117	86420862	A	G
7	rs537256131	86420863	A	C
7	rs970186	86421670	C	G
7	rs184230821	86421885	C	T
7	rs76549475	86422086	T	G
7	rs12704289	86422141	G	A
7	rs573798969	86422161	T	C
7	rs190766082	86422198	T	C
7	rs2237562	86422232	C	T
7	rs76565655	86422440	A	C
7	rs75067322	86422505	G	C
7	rs541231021	86422640	G	A
7	rs571539160	86423011	T	G
7	rs17765140	86423068	T	C
7	rs190898666	86423126	T	A
7	rs565935732	86423339	A	G
7	rs17161001	86423670	A	G
7	rs575395736	86424006	C	G
7	rs78927009	86424034	A	T
7	rs532619845	86424197	A	T
7	rs36165845	86424516	G	C
7	rs2214859	86424743	G	A
7	rs7812155	86424752	G	A
7	rs183110885	86424786	A	G
7	rs75045268	86424824	T	C
7	rs139978201	86425279	C	T
7	rs79644900	86425325	A	G
7	rs76078022	86425341	A	G
7	rs188058562	86425677	A	T
7	rs2373335	86425741	A	T
7	rs551875713	86425984	A	G
7	rs116373215	86426121	A	G
7	rs111967205	86426205	C	T
7	rs75022429	86426253	G	A
7	rs112816558	86426443	C	T
7	rs531481579	86426494	A	G
7	rs549602668	86426496	A	G
7	rs2190301	86427249	A	C
7	rs76970578	86427304	A	C
7	rs12704290	86427626	A	G
7	rs112418248	86427739	A	G
7	rs7800616	86427780	G	A
7	rs546114503	86427943	C	T
7	rs113786896	86428037	C	G
7	rs185205418	86428145	T	G
7	rs552067508	86428192	C	T
7	rs7804907	86428208	T	C
7	rs181804520	86428223	C	G
7	rs187137845	86428318	A	G
7	rs117036378	86428561	C	G
7	rs191298502	86428572	C	G
7	rs182206835	86428679	T	C
7	rs546702955	86428785	A	G
7	rs6977175	86428795	G	A
7	rs112887084	86428882	A	G
7	rs186480606	86428906	A	G
7	rs374087964	86428959	C	T
7	rs6465085	86428988	A	G
7	rs192656772	86429040	A	T
7	rs577624722	86429053	C	G
7	rs6465086	86429080	C	T
7	rs139227863	86429129	A	G
7	rs542946313	86429173	A	G
7	rs10085471	86429397	A	C
7	rs185144618	86429525	A	C
7	rs10085604	86429577	C	T
7	rs182087542	86429832	C	T
7	rs148907843	86429936	T	C
7	rs3922329	86429990	G	A
7	rs112275648	86430444	C	T
7	rs528536553	86430667	T	G
7	rs150932558	86430681	A	G
7	rs60525216	86430753	A	T
7	rs568698700	86430966	C	T
7	rs17697543	86431179	A	G
7	rs80043027	86431183	G	C
7	rs532475268	86431490	T	C
7	rs550582005	86431506	A	G
7	rs75115286	86431580	G	A
7	rs79822177	86431627	T	G
7	rs73194565	86431653	T	C
7	rs17161004	86431853	A	G
7	rs77040025	86431928	A	G
7	rs75073887	86432086	C	T
7	rs188501660	86432255	G	C
7	rs17161007	86432364	C	T
7	rs75976566	86432628	G	A
7	rs539958556	86432944	G	T
7	rs77010511	86433126	T	G
7	rs374349705	86433218	T	C
7	rs534692114	86433355	T	C
7	rs1468412	86433451	T	A
7	rs191373416	86433553	G	A
7	rs536199173	86433582	C	T
7	rs1468413	86433653	A	C
7	rs142810463	86433709	G	A
7	rs537474399	86433760	C	T
7	rs146053013	86433765	A	G
7	rs184323286	86433786	T	C
7	rs560925491	86433907	G	A
7	rs1963789	86433915	T	C
7	rs55664230	86433963	C	A
7	rs185319850	86434065	T	G
7	rs188916792	86434088	C	T
7	rs546067360	86434613	G	T
7	rs540632282	86434946	G	C
7	rs184019979	86435016	C	G
7	rs553130083	86435105	G	T
7	rs543597297	86435213	A	C
7	rs145136723	86435261	A	G
7	rs571583817	86435569	G	T
7	rs13237351	86436298	G	A
7	rs75244918	86436313	T	C
7	rs201232366	86436317	A	G
7	rs75847172	86436347	G	A
7	rs532412950	86436357	G	A
7	rs527309697	86436370	G	A
7	rs569537440	86436380	G	A
7	rs537371335	86436383	G	A
7	rs549283142	86436397	T	C
7	rs13224380	86436398	T	A
7	rs371181863	86436406	A	G
7	rs13237466	86436421	G	C
7	rs376887262	86436442	T	C
7	rs13237480	86436464	G	C
7	rs13237305	86436465	C	T
7	rs13237308	86436475	C	T
7	rs372453636	86436494	G	A
7	rs112125001	86436519	T	G
7	rs13237309	86436521	A	C
7	rs13224505	86436550	T	A
7	rs544698048	86436578	C	T
7	rs187819398	86436590	C	A
7	rs530082617	86436597	G	A
7	rs193147073	86436603	C	T
7	rs185593416	86436607	G	T
7	rs13237411	86436618	A	G
7	rs13237412	86436620	A	G
7	rs13237519	86436644	C	G
7	rs13237423	86436652	A	T
7	rs7783443	86436682	C	T
7	rs146944787	86437028	A	C
7	rs528433490	86437075	T	C
7	rs191020457	86437485	A	G
7	rs141543163	86437490	A	G
7	rs78306351	86437744	C	T
7	rs75624314	86437771	T	C
7	rs78163219	86437809	T	C
7	rs532176881	86437811	G	C
7	rs547964637	86437960	T	G
7	rs553937924	86438187	A	G
7	rs190904123	86438250	C	T
7	rs545829306	86438301	G	A
7	rs527823293	86438485	C	T
7	rs59711461	86438496	T	C
7	rs183117675	86438550	C	T
7	rs144712183	86438687	C	T
7	rs551927956	86438717	G	C
7	rs572251213	86438817	G	C
7	rs10224033	86439009	T	A
7	rs79845214	86439148	A	T
7	rs150556641	86439193	C	A
7	rs79301007	86439195	G	C
7	rs74759732	86439212	A	C
7	rs17676277	86439740	A	T
7	rs183254907	86439917	G	A
7	rs77703912	86440229	A	T
7	rs79437008	86440400	G	A
7	rs149875532	86440467	C	T
7	rs192659938	86440750	T	C
7	rs192308237	86441109	G	A
7	rs6975875	86441220	C	A
7	rs6958245	86441234	C	T
7	rs144971819	86441380	C	A
7	rs7776998	86441812	A	G
7	rs184809264	86441837	C	T
7	rs74632595	86442247	G	A
7	rs566359581	86442336	T	G
7	rs79356507	86442344	C	T
7	rs79676028	86442393	A	G
7	rs2299222	86442404	C	T
7	rs10266758	86442494	T	G
7	rs549209116	86442705	A	G
7	rs17161014	86442833	A	G
7	rs185211759	86442859	C	A
7	rs2237563	86443168	C	T
7	rs17608250	86443385	T	C
7	rs570967653	86443536	G	A
7	rs1013011	86443828	A	G
7	rs559186224	86443873	C	T
7	rs546427255	86444095	G	T
7	rs138234861	86444181	T	C
7	rs182211475	86444474	C	G
7	rs144054801	86444501	A	G
7	rs17161018	86444931	A	G
7	rs74631288	86445020	G	A
7	rs538393490	86445383	A	G
7	rs77313940	86445477	A	C
7	rs2237564	86445943	C	T
7	rs142524441	86445983	G	A
7	rs6974073	86446058	A	C
7	rs7806785	86446316	G	C
7	rs181998665	86446403	A	G
7	rs186382166	86446675	C	A
7	rs2299223	86447280	T	A
7	rs2299224	86447403	C	T
7	rs2299225	86447580	G	T
7	rs2299226	86447703	C	T
7	rs2214010	86447786	C	T
7	rs79997486	86447820	C	T
7	rs10268818	86447945	A	C
7	rs2188291	86448163	G	C
7	rs2214011	86448186	T	C
7	rs185258965	86448763	G	A
7	rs530902725	86448821	G	A
7	rs183409791	86448910	A	G
7	rs557895856	86449015	G	T
7	rs17161023	86449074	G	C
7	rs116863416	86449127	C	A
7	rs541347985	86449176	C	T
7	rs74476361	86449204	A	G
7	rs531060085	86449286	C	A
7	rs114924750	86449335	T	G
7	rs143675258	86449374	C	T
7	rs533255333	86449469	G	A
7	rs554209449	86449493	C	T
7	rs62488011	86449577	A	G
7	rs183701461	86450275	T	C
7	rs573421502	86450498	T	A
7	rs191927302	86450514	T	A
7	rs79266453	86450599	T	A
7	rs577283648	86450616	A	C
7	rs149526755	86450653	C	T
7	rs546251470	86450896	T	C
7	rs76152497	86450987	T	C
7	rs559046854	86451285	A	G
7	rs80040487	86451374	T	C
7	rs77857968	86451530	T	A
7	rs184127012	86451555	G	A
7	rs181970123	86451611	G	T
7	rs77186512	86451930	T	C
7	rs2299227	86451972	A	G
7	rs74477759	86452286	G	A
7	rs544279743	86452366	A	G
7	rs17697609	86452383	C	T
7	rs548909137	86452535	G	A
7	rs57384334	86453372	C	A
7	rs182893260	86453388	T	C
7	rs550013942	86453479	T	G
7	rs184540041	86453597	G	A
7	rs77076542	86453812	G	A
7	rs570773198	86454241	T	G
7	rs537730141	86454300	A	C
7	rs556359853	86454328	A	C
7	rs150475602	86454362	A	T
7	rs145198983	86454421	T	C
7	rs76190985	86454435	T	C
7	rs543742181	86454558	A	G
7	rs561960119	86454583	T	C
7	rs149149156	86454996	C	G
7	rs146355187	86455327	T	A
7	rs78395898	86455465	C	G
7	rs2237565	86455536	T	C
7	rs115465670	86455699	G	C
7	rs74995799	86455889	C	G
7	rs2237566	86456100	G	A
7	rs529202552	86456167	T	C
7	rs148025931	86456172	A	G
7	rs10280726	86456237	T	G
7	rs117197255	86456529	C	T
7	rs115647655	86456824	C	T
7	rs543092969	86456975	A	G
7	rs150578873	86457175	T	C
7	rs535004892	86457223	A	T
7	rs58178461	86457229	A	C
7	rs559345213	86457288	T	C
7	rs572003740	86457297	G	A
7	rs13222916	86457353	A	G
7	rs139237157	86457396	C	A
7	rs546563458	86457501	G	A
7	rs10226401	86457525	T	G
7	rs10226672	86457755	T	G
7	rs7804469	86458128	G	A
7	rs117460381	86458183	A	G
7	rs532711838	86458184	G	T
7	rs569478184	86458427	T	C
7	rs2106305	86458840	C	T
7	rs34772514	86458882	T	C
7	rs10249376	86458927	C	T
7	rs142918519	86459013	A	G
7	rs185963776	86459336	G	A
7	rs13230321	86459347	G	A
7	rs75861744	86459396	G	T
7	rs10253313	86459805	C	T
7	rs539955942	86459907	A	C
7	rs9655947	86459975	C	T
7	rs6944719	86460043	G	A
7	rs10238192	86460066	C	G
7	rs182898027	86460244	C	T
7	rs536164715	86460425	T	C
7	rs534035358	86460466	G	T
7	rs78858701	86460535	T	C
7	rs182643206	86460627	T	C
7	rs17161024	86460830	A	G
7	rs146432385	86461042	C	T
7	rs141666719	86461107	A	G
7	rs192962218	86462139	T	C
7	rs10275872	86462157	G	A
7	rs541363550	86462166	T	C
7	rs73382326	86462238	G	C
7	rs77123744	86462412	T	C
7	rs555412431	86462650	T	C
7	rs533134755	86462743	T	G
7	rs535568309	86462968	T	C
7	rs10250697	86463081	C	G
7	rs539104532	86463201	A	G
7	rs573848742	86463478	G	A
7	rs74915744	86463681	G	A
7	rs561869485	86463739	A	T
7	rs16888215	86463943	C	A
7	rs560959890	86464410	T	C
7	rs545448819	86464504	G	A
7	rs145981355	86464510	G	T
7	rs530344679	86464593	A	G
7	rs150042825	86465008	T	C
7	rs532780736	86465034	T	C
7	rs28706670	86465083	A	C
7	rs28399010	86465100	C	G
7	rs191235687	86465166	A	G
7	rs79150396	86465469	C	T
7	rs10259486	86465584	A	C
7	rs76364106	86465587	G	A
7	rs144896325	86466090	G	C
7	rs74539642	86466200	G	A
7	rs192926679	86466747	G	C
7	rs28370356	86466801	C	T
7	rs10952891	86467251	A	G
7	rs73194586	86467257	C	T
7	rs577550488	86467325	C	A
7	rs17161026	86468254	A	G
7	rs200724318	86468256	A	G
7	rs201413141	86468651	T	C
7	rs200983283	86468717	G	A
7	rs201022940	86468840	T	C
7	rs368293077	86469092	T	C
7	rs182082043	86469281	A	G
7	rs544782768	86469468	G	C
7	rs138119016	86469506	A	G
7	rs546367295	86469615	T	G
7	rs116084288	86469766	G	T
7	rs548935770	86470081	A	G
7	rs75766954	86470295	G	C
7	rs6944519	86470420	A	G
7	rs6465087	86470488	C	T
7	rs6465088	86470554	G	T
7	rs150672002	86470799	T	G
7	rs190469816	86470928	G	T
7	rs7801589	86470943	C	T
7	rs536125607	86470975	G	A
7	rs186852312	86471843	A	G
7	rs17126	86471913	A	G
7	rs11975812	86471925	T	C
7	rs564282479	86472021	C	A
7	rs6974507	86472032	G	T
7	rs6954573	86472161	T	A
7	rs145183924	86472296	A	G
7	rs7788115	86472331	T	A
7	rs578038884	86472428	T	G
7	rs6955565	86472484	A	G
7	rs6955452	86472584	G	C
7	rs529001173	86472599	T	A
7	rs565349764	86472665	G	A
7	rs151196817	86472686	T	C
7	rs6955917	86472763	A	G
7	rs6960053	86473063	A	G
7	rs568702374	86473161	C	T
7	rs559072031	86473171	T	A
7	rs76395806	86473190	T	C
7	rs11766236	86473247	T	G
7	rs73194591	86473269	G	A
7	rs76806747	86473554	T	C
7	rs192762823	86473987	G	A
7	rs191465128	86474308	T	C
7	rs1989796	86474313	T	C
7	rs536699912	86474379	C	T
7	rs143475915	86474508	A	G
7	rs565489347	86474751	C	T
7	rs143263590	86475049	A	C
7	rs542399428	86475232	T	C
7	rs2282966	86475667	A	G
7	rs6947236	86475983	A	C
7	rs6947778	86476124	C	G
7	rs189932211	86476303	G	A
7	rs6967992	86476311	C	T
7	rs180931474	86476866	C	T
7	rs576862937	86477036	T	C
7	rs80048181	86477143	A	G
7	rs545844620	86477343	A	G
7	rs566577992	86477432	T	G
7	rs151145203	86477553	T	C
7	rs117799205	86477672	C	T
7	rs552232340	86477734	T	C
7	rs6957842	86477870	T	A
7	rs6978155	86477894	A	T
7	rs568001634	86478492	A	C
7	rs143511402	86478547	C	T
7	rs539675081	86478552	T	C
7	rs576478347	86478579	C	T
7	rs543872923	86478583	C	G
7	rs80235208	86478679	A	G
7	rs560471934	86478729	C	A
7	rs572352852	86478749	A	T
7	rs546034228	86478777	C	T
7	rs191678716	86478866	C	T
7	rs138455469	86479096	A	G
7	rs193126226	86479186	G	C
7	rs76035289	86479694	A	G
7	rs55732942	86479928	T	C
7	rs185663282	86479976	G	A
7	rs190139622	86480033	C	A
7	rs77707904	86480432	T	A
7	rs67263053	86480634	T	C
7	rs141429472	86480827	A	G
7	rs146296796	86480969	C	A
7	rs7789655	86481013	G	T
7	rs78359377	86481042	T	C
7	rs184247501	86481523	T	A
7	rs188613760	86481530	T	A
7	rs181148290	86481625	T	C
7	rs545001932	86481753	A	T
7	rs186070025	86481863	G	A
7	rs561554203	86481879	T	C
7	rs182301167	86482191	A	G
7	rs558339871	86482246	C	T
7	rs78388085	86482580	C	T
7	rs190377778	86482667	C	T
7	rs17161059	86482688	A	C
7	rs543736923	86482689	T	C
7	rs574469751	86482910	T	C
7	rs10226491	86483501	C	T
7	rs10269943	86483503	A	G
7	rs7781414	86483579	G	A
7	rs183175537	86483655	C	T
7	rs79284070	86483810	A	G
7	rs568875634	86483828	C	T
7	rs112497799	86484034	G	A
7	rs192676744	86484065	G	A
7	rs60438843	86484166	C	G
7	rs147554058	86484293	A	C
7	rs565066047	86484485	G	A
7	rs550524650	86484514	C	A
7	rs529825464	86484575	T	A
7	rs566570714	86484652	C	T
7	rs117605087	86484729	G	A
7	rs10487054	86484746	T	G
7	rs192366994	86484817	C	T
7	rs7792069	86485557	C	G
7	rs180908502	86485960	G	A
7	rs77125549	86485965	G	C
7	rs185841788	86486203	G	A
7	rs12704294	86486311	G	A
7	rs2237567	86486342	G	A
7	rs545910354	86486434	C	T
7	rs17161062	86486578	C	T
7	rs576342643	86486780	G	A
7	rs75884135	86486806	G	A
7	rs10263372	86486846	G	C
7	rs576455740	86486847	G	A
7	rs560462488	86487195	A	C
7	rs148742363	86487429	T	C
7	rs142182607	86487430	A	G
7	rs533619950	86487454	G	A
7	rs79937236	86487462	T	C
7	rs545989660	86487983	G	A
7	rs528884093	86488260	T	G
7	rs186583203	86488792	A	G
7	rs73382349	86489205	A	G
7	rs2299231	86489625	G	A
7	rs183230285	86489735	T	C
7	rs7808623	86490154	G	T
7	rs17161067	86490264	C	T
7	rs555100494	86490316	T	C
7	rs544989565	86490472	G	A
7	rs536898317	86491007	C	A
7	rs28479466	86491021	T	A
7	rs28755802	86491029	A	G
7	rs28639719	86491184	A	C
7	rs73194600	86491394	A	C
7	rs530727744	86491938	A	G
7	rs116777654	86491961	C	G
7	rs80224663	86491991	C	T
7	rs116649611	86492046	T	C
7	rs80058107	86492363	T	A
7	rs12704295	86492366	G	A
7	rs568906005	86492430	A	C
7	rs73194601	86492952	C	T
7	rs142810586	86492984	T	C
7	rs17161069	86493170	C	T
7	rs544374919	86493455	A	T
7	rs537165093	86493505	G	C
7	rs149368553	86493513	T	C
7	rs189684728	86493540	G	A
7	rs533537441	86493874	T	C
7	rs79041652	86493922	G	A
7	rs147229768	86494323	G	A
7	rs577528090	86494434	A	T
7	rs17161070	86494674	C	T
7	rs183735684	86494769	A	G
7	rs117277137	86495648	A	G
7	rs145790931	86495881	C	T
7	rs10487055	86496042	C	T
7	rs146643391	86496242	A	G
7	rs572123238	86496393	G	A
7	rs76207318	86496892	C	T
7	rs373537517	86496932	C	T
7	rs189536325	86496964	A	G
7	rs62488040	86496994	T	C
7	rs568388736	86497111	C	G
7	rs76380599	86497184	T	G
7	rs557471701	86497396	C	T
7	rs567254344	86497675	C	T
7	rs112269424	86497739	T	A
7	rs181572138	86497767	A	G
7	rs185514932	86497890	G	A
7	rs77191439	86498378	C	G
7	rs118120946	86498597	A	G
7	rs575273477	86498712	A	C
7	rs10232633	86498840	A	G
7	rs192441706	86499273	A	C
7	rs187156855	86499425	C	G
7	rs540292323	86499544	A	T
7	rs187177111	86499634	T	A
7	rs191675569	86499650	G	A
7	rs549117227	86499715	A	G
7	rs150418458	86499733	T	C
7	rs116621437	86500249	G	T
7	rs193302456	86500538	C	G
7	rs60180169	86500761	C	T
7	rs536917018	86500762	T	A
7	rs554949640	86500763	T	A
7	rs573411800	86500764	T	G
7	rs74528172	86500865	C	A
7	rs148392093	86501043	A	G
7	rs546440372	86501125	G	A
7	rs10270673	86501263	C	A
7	rs12704296	86501424	T	C
7	rs115838382	86501469	C	G
7	rs556880692	86501568	G	A
7	rs188603622	86501587	C	T
7	rs59125922	86502273	T	C
7	rs78974145	86502375	C	T
7	rs553852886	86502401	G	A
7	rs141451306	86502519	C	T
7	rs541828972	86502725	A	C
7	rs7788695	86502733	T	C
7	rs11980329	86503146	A	T
7	rs79275549	86504162	A	G
7	rs117667165	86504269	T	C
7	rs145715829	86504378	G	A
7	rs571749911	86504394	T	C
7	rs189157990	86504531	A	G
7	rs182548974	86504647	C	T
7	rs187201772	86504658	G	T
7	rs76229182	86504797	G	C
7	rs192094692	86504879	A	C
7	rs186041185	86505196	A	G
7	rs75174692	86505286	A	C
7	rs190363202	86505446	T	C
7	rs192363152	86506006	A	G
7	rs542196361	86506367	G	A
7	rs563768253	86506493	C	G
7	rs7781782	86506594	G	A
7	rs188868625	86506665	G	A
7	rs7781922	86506679	T	C
7	rs75714543	86506726	T	A
7	rs188846442	86507303	C	T
7	rs79347301	86507543	C	T
7	rs534319568	86507594	C	A
7	rs139874730	86507713	G	A
7	rs529986433	86507928	T	C
7	rs146124593	86507965	T	G
7	rs530593905	86508136	T	C
7	rs140109869	86508148	C	G
7	rs184707343	86508382	T	C
7	rs555056501	86508640	T	C
7	rs116944764	86508711	G	A
7	rs563431667	86508829	T	C
7	rs139131550	86509087	C	T
7	rs78364029	86509704	C	T
7	rs199678417	86509880	T	C
7	rs201634839	86509891	A	G
7	rs556255962	86510181	G	A
7	rs189518354	86510320	G	A
7	rs527888573	86510670	A	G
7	rs552306532	86510686	A	T
7	rs10257473	86510712	C	G
7	rs113837433	86510804	T	C
7	rs190610584	86510914	T	C
7	rs80016323	86511325	C	T
7	rs568502533	86511402	A	C
7	rs181470263	86511454	T	C
7	rs75723800	86511698	T	C
7	rs10264956	86512227	T	C
7	rs535207904	86512245	T	C
7	rs113357850	86512284	G	A
7	rs10236047	86512637	G	A
7	rs150353567	86512707	G	C
7	rs190995254	86512806	T	G
7	rs138020546	86512808	T	A
7	rs535262123	86513104	T	C
7	rs184472962	86513775	T	C
7	rs188280604	86514044	T	G
7	rs73196605	86514061	G	A
7	rs144650449	86514357	A	G
7	rs79225790	86514608	T	C
7	rs75382805	86514680	T	C
7	rs114360062	86514767	T	C
7	rs535630749	86514893	T	A
7	rs540977212	86515077	G	A
7	rs533158128	86515158	C	A
7	rs79071901	86515587	G	A
7	rs545203073	86515630	C	T
7	rs118122428	86516094	A	C
7	rs189678731	86516177	C	T
7	rs182070151	86516606	T	C
7	rs541632696	86516754	G	T
7	rs74394895	86516970	A	G
7	rs148218726	86517047	G	A
7	rs183491502	86517289	G	A
7	rs538228911	86517293	C	T
7	rs144018925	86517338	C	T
7	rs554839569	86517347	C	T
7	rs544150814	86517471	T	C
7	rs563058613	86517474	A	C
7	rs147294837	86518235	C	T
7	rs78044641	86518356	C	T
7	rs191443090	86518416	A	G
7	rs141036734	86518438	T	C
7	rs568515443	86518632	T	C
7	rs150825869	86518656	T	C
7	rs574135322	86519006	A	G
7	rs188352132	86520120	T	C
7	rs78227111	86520154	G	A
7	rs560081643	86520328	G	A
7	rs200730802	86521007	G	C
7	rs140746958	86521044	A	G
7	rs117082571	86521099	G	C
7	rs199903997	86521107	A	T
7	rs562139339	86521285	A	T
7	rs567902152	86521490	C	T
7	rs553437386	86521570	A	G
7	rs186949349	86521802	T	A
7	rs139195786	86521828	A	G
7	rs143326146	86521924	T	C
7	rs569718724	86522000	A	G
7	rs191925596	86522037	C	T
7	rs549709324	86522052	T	C
7	rs555871916	86522072	A	G
7	rs202125946	86522206	A	G
7	rs530524925	86522597	T	C
7	rs554576420	86522859	G	C
7	rs114272901	86522861	C	T
7	rs553225044	86522976	A	C
7	rs116513786	86523157	A	T
7	rs6972489	86523164	A	G
7	rs182424861	86523238	A	G
7	rs186707731	86523333	C	T
7	rs577842911	86523860	T	C
7	rs139346185	86524141	T	C
7	rs548287857	86524270	C	T
7	rs569082191	86524521	C	T
7	rs572859727	86524612	A	G
7	rs544542832	86524729	A	C
7	rs151135431	86524797	C	T
7	rs73382367	86525065	G	A
7	rs141231199	86525369	G	C
7	rs146946919	86525627	C	T
7	rs191879006	86525631	C	T
7	rs28405414	86525772	A	G
7	rs78744990	86525831	A	T
7	rs78207555	86526016	C	T
7	rs75527762	86526771	C	A
7	rs73196609	86526792	A	G
7	rs529259169	86527011	T	C
7	rs79052218	86527094	G	A
7	rs6965383	86527168	G	C
7	rs570301252	86527188	T	G
7	rs543347840	86527210	C	T
7	rs189131977	86527470	C	T
7	rs563535720	86527741	A	G
7	rs75815966	86527959	A	G
7	rs74660177	86528022	C	A
7	rs138788253	86528086	C	T
7	rs141945839	86528087	A	G
7	rs146345806	86528365	T	C
7	rs541501102	86528553	G	T
7	rs139595249	86528605	G	A
7	rs545733605	86528814	A	T
7	rs142633090	86529097	A	G
7	rs552105068	86529162	T	C
7	rs180998383	86529220	G	T
7	rs184168348	86529280	T	C
7	rs79360121	86529436	C	A
7	rs573858359	86529554	G	A
7	rs150553172	86529865	T	C
7	rs186281656	86529958	T	C
7	rs190593248	86529999	T	C
7	rs73196612	86530082	C	T
7	rs546781850	86530086	A	G
7	rs10236910	86530108	A	C
7	rs575230997	86530177	G	A
7	rs529994947	86530239	T	C
7	rs555593358	86530275	T	C
7	rs181463971	86530330	C	A
7	rs545105937	86530465	G	A
7	rs17161096	86530523	C	T
7	rs528768954	86531020	C	T
7	rs17161098	86531065	A	G
7	rs73382375	86531409	C	T
7	rs532527518	86531756	G	T
7	rs77453984	86532038	A	G
7	rs143774365	86532150	A	G
7	rs74964031	86532392	T	C
7	rs190992837	86532542	C	T
7	rs7807203	86532576	C	T
7	rs540929450	86532676	A	G
7	rs183218781	86532838	G	A
7	rs527648074	86533184	G	C
7	rs116949311	86533607	C	T
7	rs577150761	86533803	C	A
7	rs138333213	86534105	T	C
7	rs533624873	86534478	A	G
7	rs560651314	86534647	A	C
7	rs73196616	86534700	A	G
7	rs10258008	86535446	A	C
7	rs182048935	86535902	C	T
7	rs149203662	86535914	C	T
7	rs184947289	86535992	G	A
7	rs7781002	86536196	T	A
7	rs17608650	86536256	G	A
7	rs145096365	86536280	A	G
7	rs7781178	86536344	G	A
7	rs11974622	86536377	T	C
7	rs182059399	86537260	A	T
7	rs528191699	86537406	C	T
7	rs76747842	86537671	T	C
7	rs80054630	86537850	G	A
7	rs74339565	86538150	T	C
7	rs34321015	86539229	G	A
7	rs34412146	86539302	C	G
7	rs199514279	86539344	A	G
7	rs187008633	86539698	G	A
7	rs10271867	86539946	C	T
7	rs550978828	86540080	C	T
7	rs78934163	86540109	C	T
7	rs567471867	86540222	A	G
7	rs191437154	86540335	C	T
7	rs535846254	86540885	G	A
7	rs565176686	86541129	T	G
7	rs560485315	86541298	C	T
7	rs554189973	86541625	C	T
7	rs192462743	86541898	C	T
7	rs368239788	86542104	A	G
7	rs574865710	86542112	C	G
7	rs572590791	86542126	C	T
7	rs13231385	86542136	C	A
7	rs34772926	86542438	T	C
7	rs35895874	86542455	T	C
7	rs200092748	86542500	A	G
7	rs548266818	86542702	C	T
7	rs11981220	86542996	T	C
7	rs116743822	86543235	C	T
7	rs568566545	86543292	C	T
7	rs61082072	86543817	T	G
7	rs116777306	86543835	C	T
7	rs185030742	86543879	G	T
7	rs201083575	86544015	A	T
7	rs76700134	86544016	T	A
7	rs1029367	86544248	T	C
7	rs187137963	86544317	G	A
7	rs114506565	86544440	G	T
7	rs549785410	86544467	A	G
7	rs2519713	86544667	G	T
7	rs570164674	86544769	C	T
7	rs191662277	86544824	G	C
7	rs7810135	86545305	C	T
7	rs533442392	86545324	A	C
7	rs116926604	86545395	C	T
7	rs553667607	86545872	G	A
7	rs565674232	86546016	A	G
7	rs143741710	86546681	T	C
7	rs111874036	86546920	A	G
7	rs12704297	86546982	C	T
7	rs16888246	86547011	T	C
7	rs573806614	86547124	G	A
7	rs138631238	86547213	C	T
7	rs148434318	86547556	G	C
7	rs200295149	86547786	A	G
7	rs75878588	86547834	A	G
7	rs532372541	86547945	G	T
7	rs552747444	86548109	C	A
7	rs190453789	86548157	A	G
7	rs139726538	86548545	A	G
7	rs35444296	86548611	T	C
7	rs185259136	86548777	T	C
7	rs7783745	86548791	G	C
7	rs188120362	86548820	G	A
7	rs151124247	86548912	C	T
7	rs2519709	86549011	A	G
7	rs192169098	86549491	T	A
7	rs149776072	86549678	G	C
7	rs534501481	86550115	T	C
7	rs117763442	86550596	A	G
7	rs182668042	86550778	A	G
7	rs186945768	86550783	T	C
7	rs192353038	86550826	T	C
7	rs534233541	86550972	T	C
7	rs556779630	86551218	C	T
7	rs17608771	86551401	G	A
7	rs182709211	86551469	G	A
7	rs1476455	86551740	A	C
7	rs544039117	86551741	T	A
7	rs147052426	86551744	C	T
7	rs138387571	86551839	A	G
7	rs28410495	86552503	A	G
7	rs28583791	86552699	T	C
7	rs28490267	86552701	C	T
7	rs78623893	86552715	G	A
7	rs566201388	86552773	T	A
7	rs545599858	86553011	T	A
7	rs148276525	86553042	A	T
7	rs75971870	86553739	C	T
7	rs12704298	86553790	T	A
7	rs568048769	86553795	T	A
7	rs75757125	86554072	T	G
7	rs73196621	86554073	G	A
7	rs73382388	86554539	C	T
7	rs201512426	86554844	T	C
7	rs377125379	86554877	C	T
7	rs139916846	86555058	A	C
7	rs185791965	86555952	A	C
7	rs191292377	86555966	T	C
7	rs17697806	86555975	G	A
7	rs145349832	86556179	C	T
7	rs200289650	86556275	T	C
7	rs112656090	86556396	G	T
7	rs533082703	86556457	T	C
7	rs9640574	86556458	A	G
7	rs6965029	86556829	T	G
7	rs542839764	86556909	T	C
7	rs540678696	86557200	C	T
7	rs553997505	86557285	T	G
7	rs530811053	86557519	C	T
7	rs538218291	86557815	A	G
7	rs536535756	86557902	A	G
7	rs554908748	86557906	G	A
7	rs534052273	86557950	T	C
7	rs116997489	86558312	G	A
7	rs192877085	86558326	A	C
7	rs560934085	86558459	A	C
7	rs73196624	86558474	T	C
7	rs77549643	86558562	A	G
7	rs79114840	86558585	C	T
7	rs12704299	86558634	G	C
7	rs536560606	86558657	C	T
7	rs189442411	86558911	C	G
7	rs2519710	86559150	A	T
7	rs2519711	86559269	G	A
7	rs144596335	86559344	A	G
7	rs55979904	86559484	C	G
7	rs540151480	86559963	A	G
7	rs191299012	86560339	C	A
7	rs534281125	86560538	C	T
7	rs150667995	86560976	G	C
7	rs546540056	86561016	T	C
7	rs139842519	86561023	A	T
7	rs186127257	86561419	C	A
7	rs574508448	86561702	C	A
7	rs535553510	86561775	G	A
7	rs576852491	86562067	T	C
7	rs559386320	86562457	C	T
7	rs13240784	86562521	G	A
7	rs568266749	86562581	A	G
7	rs10216150	86562755	G	A
7	rs10215436	86562756	A	C
7	rs539534585	86562816	T	C
7	rs183235924	86563104	A	G
7	rs11976876	86563638	T	C
7	rs555334468	86563849	C	T
7	rs140817637	86563867	T	G
7	rs563469243	86564041	A	T
7	rs78198850	86564111	T	C
7	rs192451133	86564153	C	T
7	rs190214360	86564502	C	A
7	rs6465089	86564795	T	C
7	rs376625633	86564947	T	C
7	rs75512650	86565073	T	C
7	rs116068830	86565143	T	C
7	rs575750772	86565593	A	G
7	rs12113681	86565642	C	T
7	rs75709286	86565787	T	C
7	rs185012055	86566025	C	T
7	rs10487057	86566105	T	C
7	rs147499892	86566141	C	T
7	rs374588421	86566432	T	C
7	rs10487058	86566492	C	T
7	rs74473409	86566902	G	A
7	rs531950924	86567130	T	G
7	rs117443186	86567293	A	G
7	rs7797095	86567364	T	C
7	rs74971532	86567828	T	C
7	rs527916612	86567876	C	G
7	rs188344909	86567949	G	A
7	rs141118881	86568129	G	A
7	rs191730643	86568271	T	C
7	rs576534625	86568362	C	T
7	rs557132978	86568373	C	T
7	rs143441522	86568412	T	A
7	rs2788868	86568521	T	A
7	rs556013068	86569008	A	C
7	rs185737704	86569438	G	A
7	rs190209810	86569625	T	C
7	rs34497403	86569640	T	C
7	rs10235954	86570219	T	C
7	rs77779342	86570363	A	G
7	rs113764204	86570822	C	G
7	rs17161112	86570886	A	G
7	rs2373361	86571235	A	C
7	rs13236006	86571304	A	C
7	rs76349903	86571305	G	A
7	rs529127428	86571842	A	T
7	rs141432796	86572127	G	A
7	rs187028995	86572301	C	T
7	rs10487059	86572312	C	T
7	rs78621498	86572477	C	A
7	rs559541808	86572702	C	T
7	rs551429810	86572804	C	A
7	rs534396681	86573227	A	G
7	rs187349397	86573651	C	T
7	rs566884134	86573783	C	T
7	rs10267763	86573969	C	T
7	rs73196633	86574111	C	A
7	rs540610918	86574170	C	T
7	rs17161115	86574188	A	T
7	rs17697878	86574751	T	C
7	rs118106844	86574770	T	C
7	rs188362176	86574915	C	T
7	rs115078909	86575002	T	A
7	rs17765493	86575006	G	A
7	rs1014634	86575200	C	T
7	rs146765536	86575345	C	A
7	rs148899559	86575380	G	A
7	rs575477522	86575765	T	C
7	rs142520688	86575859	T	C
7	rs1963776	86575882	C	T
7	rs560629582	86575985	A	G
7	rs79202679	86576360	G	A
7	rs527918830	86576659	T	G
7	rs191048929	86576897	T	A
7	rs76179363	86576910	A	C
7	rs1557665	86577346	T	A
7	rs555902658	86577477	C	T
7	rs138719872	86578370	T	C
7	rs566469976	86578390	A	G
7	rs537567540	86578562	A	C
7	rs2106306	86578767	T	G
7	rs187565690	86579164	T	C
7	rs11980809	86579323	C	T
7	rs192107898	86579328	A	C
7	rs184676000	86580149	A	C
7	rs553088233	86580479	T	C
7	rs116811135	86580487	T	C
7	rs543703935	86580655	G	A
7	rs36098544	86580674	C	T
7	rs116597464	86580729	T	C
7	rs549295708	86580884	T	G
7	rs78488767	86580966	G	T
7	rs12111888	86581391	G	A
7	rs11979181	86581398	T	C
7	rs529002163	86581495	C	A
7	rs11979332	86581745	A	G
7	rs74742422	86582011	G	A
7	rs181258109	86582169	C	G
7	rs572590594	86582217	A	C
7	rs540366915	86582280	T	C
7	rs142754837	86582395	T	G
7	rs186236024	86582465	A	G
7	rs17697894	86582891	C	T
7	rs28362761	86583044	T	A
7	rs566844483	86583090	T	A
7	rs17161117	86583150	C	T
7	rs141785869	86583242	C	G
7	rs548728971	86583775	C	T
7	rs28635668	86584160	G	T
7	rs538888552	86584178	C	T
7	rs556755976	86584194	A	G
7	rs536014846	86584197	A	G
7	rs192995651	86584606	G	A
7	rs568798568	86584874	T	C
7	rs554341526	86584908	G	A
7	rs566448278	86584922	G	A
7	rs192418290	86585010	C	G
7	rs146817109	86585461	A	C
7	rs151288346	86585581	G	A
7	rs73382401	86585586	A	G
7	rs192459407	86585828	G	A
7	rs535782761	86586302	A	C
7	rs561708300	86586323	A	G
7	rs76865642	86586486	T	C
7	rs17161118	86586561	T	C
7	rs73384105	86587150	A	C
7	rs180893393	86587438	G	A
7	rs566369166	86587644	T	C
7	rs73384108	86587659	T	C
7	rs73384109	86587718	C	T
7	rs73384111	86587766	T	C
7	rs73384112	86587902	T	C
7	rs547381369	86588146	A	G
7	rs183564785	86588191	C	G
7	rs569998675	86588237	A	G
7	rs73384113	86588338	A	G
7	rs147763875	86588547	T	A
7	rs62488046	86588583	T	C
7	rs76404778	86588699	A	G
7	rs540741867	86588774	G	T
7	rs73196635	86588975	A	C
7	rs541205071	86589401	C	T
7	rs559223597	86589538	A	G
7	rs186775694	86589543	C	T
7	rs192644369	86589579	C	G
7	rs144943093	86589758	A	G
7	rs61699848	86589789	A	G
7	rs143753435	86589981	G	A
7	rs10274974	86590006	T	C
7	rs544674071	86590330	A	T
7	rs10487060	86590353	A	C
7	rs17161125	86590746	C	T
7	rs180682594	86591073	A	G
7	rs145013568	86591247	A	G
7	rs181869178	86591304	T	G
7	rs546907692	86591678	G	C
7	rs138789304	86591858	T	C
7	rs533539599	86592163	G	T
7	rs187007107	86593091	G	C
7	rs550378711	86593149	A	T
7	rs1999947	86593170	T	C
7	rs1999946	86593299	T	C
7	rs1999945	86593390	C	G
7	rs188836271	86593996	A	T
7	rs193236652	86593997	T	A
7	rs185276804	86594003	T	A
7	rs28403961	86594073	A	G
7	rs186856697	86875126	T	C
7	rs539204555	86875154	T	C
7	rs183142639	86875358	T	G
7	rs11984208	86875454	A	G
7	rs4292616	86875578	G	C
7	rs546712196	86875723	C	G
7	rs571689521	86875736	C	T
7	rs117049781	86875778	T	G
7	rs2888556	86875826	G	T
7	rs11983450	86875842	C	T
7	rs564756241	86875861	G	A
7	rs13229951	86875936	A	G
7	rs560379537	86876070	T	C
7	rs192563352	86876126	T	C
7	rs113257872	86876161	G	A
7	rs112638961	86876215	T	C
7	rs184930614	86876286	T	C
7	rs189864030	86876287	A	G
7	rs573028053	86876331	A	G
7	rs111252194	86876332	C	T
7	rs535109743	86876368	T	C
7	rs181123035	86876435	T	A
7	rs558981938	86876497	A	G
7	rs185387703	86876504	A	C
7	rs537429868	86876514	A	C
7	rs188176394	86876576	G	T
7	rs75443199	86876605	C	T
7	rs564216164	86876737	T	C
7	rs576440439	86876745	G	T
7	rs181851351	86877433	A	G
7	rs186543725	86877469	C	T
7	rs143939037	86877513	T	C
7	rs78526235	86877936	G	T
7	rs144625425	86877991	T	C
7	rs2214931	86878081	A	G
7	rs73212038	86878229	T	C
7	rs79117906	86878412	A	G
7	rs189011301	86878526	T	G
7	rs193011697	86878595	T	G
7	rs77333429	86878822	T	C
7	rs139446687	86878916	G	C
7	rs73212041	86878952	A	C
7	rs569763688	86879136	T	A
7	rs117369264	86879171	A	G
7	rs112050772	86879723	T	A
7	rs75784320	86880432	T	C
7	rs2214930	86880460	C	T
7	rs569724239	86880721	T	G
7	rs553309900	86880867	T	C
7	rs149816582	86880980	T	G
7	rs180849010	86881138	A	G
7	rs77240666	86881317	A	G
7	rs7799491	86881496	T	A
7	rs77016581	86881801	T	C
7	rs74912003	86881973	T	C
7	rs562429358	86881987	A	C
7	rs181942795	86882256	T	A
7	rs528536912	86882281	C	T
7	rs539219515	86882477	T	G
7	rs537118026	86882797	A	C
7	rs548598006	86883099	A	G
7	rs182832071	86883207	A	T
7	rs73212045	86883248	C	A
7	rs534246654	86883616	T	C
7	rs555974193	86883789	A	G
7	rs138530263	86883795	T	C
7	rs577308397	86884136	C	T
7	rs55737734	86884337	A	G
7	rs542665870	86884722	G	T
7	rs192098331	86884821	A	G
7	rs184320072	86885026	A	G
7	rs1990171	86885119	G	T
7	rs187170861	86885158	C	T
7	rs191620844	86885182	C	T
7	rs537369836	86885451	G	A
7	rs73212049	86885478	C	T
7	rs74887037	86885508	C	T
7	rs6970483	86885547	C	T
7	rs6950458	86885682	A	G
7	rs79036620	86885762	G	A
7	rs145673307	86886046	T	C
7	rs539555478	86886054	T	G
7	rs576576983	86886084	C	T
7	rs185649871	86886169	T	C
7	rs114608065	86886220	C	T
7	rs181159879	86886994	G	A
7	rs563372070	86887156	A	C
7	rs190705830	86887184	G	T
7	rs537166308	86887390	C	T
7	rs60793003	86887427	C	G
7	rs186413744	86887456	C	G
7	rs553684709	86887506	C	T
7	rs113964207	86887623	A	G
7	rs147156032	86887700	T	C
7	rs55677500	86887851	T	G
7	rs4520091	86887908	G	A
7	rs148804654	86887989	A	T
7	rs112970585	86888054	A	T
7	rs560854194	86888134	G	T
7	rs528155644	86888334	A	G
7	rs528610869	86888357	A	G
7	rs182853791	86888405	G	T
7	rs539266471	86888492	G	A
7	rs192245013	86888567	G	C
7	rs146569377	86888813	C	T
7	rs185839875	86889109	A	T
7	rs189303306	86889115	T	C
7	rs6963336	86889381	A	T
7	rs188838949	86889493	T	G
7	rs186307474	86889565	T	C
7	rs551786555	86889619	T	C
7	rs111891643	86889830	G	A
7	rs183263641	86889883	C	G
7	rs112133800	86890053	T	G
7	rs192804170	86890115	T	C
7	rs112938026	86890116	A	G
7	rs144814035	86890123	A	G
7	rs539746508	86890169	T	C
7	rs144184965	86890248	A	C
7	rs192602044	86890418	T	G
7	rs151207117	86890536	A	C
7	rs140257936	86890664	T	C
7	rs10259943	86890897	C	T
7	rs184632068	86890967	G	T
7	rs62486496	86891039	T	C
7	rs190387421	86891219	A	C
7	rs547504486	86891231	G	A
7	rs114045232	86891354	C	G
7	rs185081736	86891562	T	G
7	rs189592031	86891613	A	G
7	rs117425911	86891788	T	C
7	rs2373363	86891846	T	C
7	rs567252985	86891853	C	T
7	rs539554430	86892041	G	C
7	rs570141309	86892122	T	C
7	rs181998543	86892199	T	A
7	rs113532794	86892302	G	T
7	rs186774253	86892464	G	C
7	rs567928624	86892624	T	C
7	rs186755724	86892663	T	C
7	rs142312964	86892871	T	C
7	rs56367205	86893151	T	C
7	rs188407558	86893437	A	C
7	rs182223339	86893757	C	G
7	rs181310249	86893841	A	T
7	rs561334406	86893857	A	G
7	rs189909934	86894091	A	T
7	rs138229125	86894109	A	G
7	rs182222648	86894128	T	C
7	rs559724267	86894444	T	G
7	rs140463561	86894664	C	A
7	rs573188995	86894674	C	A
7	rs114215780	86895115	G	A
7	rs558702837	86895212	A	G
7	rs187142153	86895224	T	A
7	rs802099	86895298	T	C
7	rs149424531	86895610	G	C
7	rs802100	86895826	C	G
7	rs77301221	86895990	C	T
7	rs559291687	86896001	G	A
7	rs551380274	86896106	G	A
7	rs547913194	86896275	T	C
7	rs141895209	86896326	G	A
7	rs369550571	86896554	A	G
7	rs802101	86896568	C	A
7	rs35663624	86896862	C	T
7	rs185692655	86896872	T	C
7	rs74606005	86897044	C	A
7	rs79076830	86897142	C	T
7	rs532681618	86897155	A	T
7	rs188591477	86897171	T	G
7	rs190936807	86897561	T	A
7	rs55746723	86897643	G	A
7	rs531109628	86897912	C	G
7	rs567833028	86897946	C	G
7	rs802102	86898022	G	A
7	rs190821068	86898032	C	G
7	rs564362088	86898090	A	G
7	rs75617214	86898409	G	T
7	rs558625658	86898438	G	A
7	rs183187600	86898946	C	A
7	rs73212056	86899082	T	C
7	rs185741067	86899131	C	T
7	rs189347966	86899161	T	G
7	rs538130757	86899609	A	T
7	rs181366072	86899775	G	A
7	rs140641361	86899776	T	C
7	rs527397718	86899881	G	A
7	rs191070485	86900037	G	T
7	rs802104	86900269	C	T
7	rs73212058	86900326	A	G
7	rs564204730	86900471	T	A
7	rs74753808	86901457	C	T
7	rs541234663	86902194	T	G
7	rs184615336	86902338	C	T
7	rs187483316	86902352	C	T
7	rs566204862	86902514	G	T
7	rs1089526	86902545	C	T
7	rs573698800	86902635	A	G
7	rs143830009	86902653	G	A
7	rs576691270	86902906	G	T
7	rs112591205	86903577	G	A
7	rs1089527	86903624	C	A
7	rs141690255	86903661	A	G
7	rs556747775	86903854	A	C
7	rs183849628	86903925	C	T
7	rs545574894	86904160	A	G
7	rs531059039	86904201	T	C
7	rs117784591	86904259	A	G
7	rs561582033	86904976	A	G
7	rs77651265	86905160	C	G
7	rs150527998	86905304	T	C
7	rs74899557	86905608	A	T
7	rs569275721	86905901	A	T
7	rs114330838	86905991	T	G
7	rs187739358	86906116	T	C
7	rs77336729	86906221	T	C
7	rs188237592	86906410	T	C
7	rs569136540	86906450	A	T
7	rs73212060	86906513	T	G
7	rs192953601	86906531	A	T
7	rs145324068	86906551	C	T
7	rs802105	86906632	A	G
7	rs184078725	86906812	T	C
7	rs57219100	86907365	T	C
7	rs144918351	86907377	C	T
7	rs547204091	86907385	A	C
7	rs10085789	86907392	A	G
7	rs78826119	86907515	T	C
7	rs527706158	86907558	T	A
7	rs534724248	86907769	C	G
7	rs802106	86907976	G	T
7	rs56148275	86908195	A	C
7	rs802107	86908263	A	G
7	rs529498661	86908408	A	G
7	rs566399632	86908443	T	C
7	rs562058027	86908740	A	T
7	rs116344642	86908752	T	C
7	rs192358177	86908813	A	C
7	rs561456443	86909124	A	G
7	rs188767315	86909213	T	C
7	rs192886808	86909447	C	A
7	rs182846292	86909646	C	T
7	rs191645995	86909918	A	C
7	rs11773164	86909939	T	C
7	rs183862094	86910004	C	T
7	rs137893699	86910289	T	C
7	rs73194604	86910391	G	A
7	rs553473338	86910824	A	G
7	rs545542355	86910881	A	G
7	rs141563963	86911120	T	C
7	rs1089528	86911250	C	T
7	rs561501230	86911422	C	T
7	rs1089529	86911451	C	T
7	rs62486517	86911546	G	A
7	rs540563075	86911774	T	G
7	rs117271697	86911785	C	A
7	rs185669143	86912007	T	C
7	rs117690064	86912081	C	A
7	rs571529886	86912159	C	T
7	rs115461861	86912259	A	G
7	rs111774520	86912401	T	C
7	rs114912444	86912449	T	C
7	rs116525884	86912450	A	G
7	rs116005140	86912464	G	A
7	rs7804350	86912575	G	A
7	rs181072774	86912761	A	G
7	rs7805029	86912770	A	G
7	rs190689767	86912911	A	G
7	rs184180617	86912985	T	C
7	rs531624372	86913175	A	G
7	rs530006039	86914111	C	T
7	rs112057160	86914154	T	C
7	rs552439101	86914257	G	A
7	rs531845397	86914312	C	T
7	rs6944762	86914326	T	G
7	rs73194607	86914828	G	T
7	rs140943397	86914928	G	T
7	rs79588337	86914968	T	C
7	rs10241844	86915140	C	G
7	rs187841152	86915197	C	T
7	rs114474341	86915342	A	G
7	rs117979749	86915508	C	T
7	rs530520704	86915749	C	T
7	rs538964724	86915924	G	A
7	rs6946313	86915977	C	T
7	rs1089516	86916201	T	A
7	rs34023057	86917026	T	C
7	rs183434936	86917050	C	T
7	rs550571612	86917446	G	C
7	rs148194854	86917486	T	C
7	rs561074113	86917720	G	C
7	rs73194612	86917773	C	T
7	rs73194613	86917917	T	C
7	rs576860400	86918232	G	A
7	rs530134343	86918243	A	G
7	rs138050749	86918283	A	C
7	rs1089517	86918332	A	G
7	rs114898414	86918341	C	T
7	rs192051809	86918559	G	C
7	rs11769063	86918603	C	A
7	rs534482880	86918806	A	C
7	rs1089518	86919031	A	G
7	rs142290086	86919473	T	C
7	rs6943126	86919513	C	A
7	rs542277517	86919728	A	G
7	rs190831303	86919927	T	C
7	rs115037338	86919943	T	C
7	rs144282437	86920097	T	G
7	rs186797343	86920237	C	A
7	rs183422980	86921172	A	G
7	rs80157542	86921372	A	G
7	rs560015506	86921903	T	C
7	rs112299781	86921993	A	G
7	rs562988373	86922002	G	T
7	rs142110714	86922030	C	T
7	rs551796077	86922380	A	G
7	rs570093824	86922387	G	A
7	rs114314681	86922469	G	A
7	rs148145255	86922548	C	A
7	rs114885243	86922657	A	T
7	rs184111715	86922772	G	C
7	rs564978539	86922808	A	G
7	rs558258790	86923106	C	A
7	rs1089519	86923179	T	C
7	rs183597431	86923181	C	T
7	rs115532963	86923332	T	C
7	rs182242756	86923421	C	T
7	rs191743795	86923636	T	C
7	rs146314753	86923681	T	C
7	rs567602379	86923682	A	G
7	rs111886800	86923751	A	G
7	rs572781905	86923848	T	C
7	rs540285522	86923849	A	G
7	rs577065087	86923887	A	C
7	rs1089520	86924033	C	A
7	rs73194619	86924120	A	C
7	rs558644478	86924409	G	A
7	rs142185015	86924497	A	G
7	rs113025101	86924504	A	C
7	rs545719142	86925153	T	A
7	rs564919938	86925168	T	C
7	rs542048573	86925303	T	A
7	rs62486519	86925481	C	T
7	rs536521404	86925693	T	G
7	rs111329272	86925908	A	G
7	rs138237520	86925959	T	C
7	rs56276482	86926051	G	C
7	rs549795964	86926279	C	T
7	rs75941794	86926348	G	A
7	rs73194624	86926970	G	C
7	rs77074601	86927165	C	A
7	rs183060043	86927419	C	T
7	rs115529900	86927765	T	C
7	rs73194627	86927981	T	G
7	rs1987816	86928166	T	C
7	rs117667138	86928302	T	C
7	rs1089521	86928387	C	G
7	rs78771618	86928565	T	A
7	rs1089522	86928582	T	C
7	rs555906976	86928691	G	T
7	rs1089524	86928912	C	T
7	rs192361993	86928999	T	C
7	rs140236731	86929053	C	T
7	rs7800895	86929327	A	C
7	rs543776403	86929395	C	T
7	rs188858742	86929483	A	G
7	rs802094	86929647	T	C
7	rs186506906	86929847	A	C
7	rs546788330	86929895	T	C
7	rs189367555	86929904	A	G
7	rs192349148	86930184	A	C
7	rs572970370	86930245	T	C
7	rs544489565	86930319	G	A
7	rs142212419	86930452	A	G
7	rs528546431	86930472	A	G
7	rs802095	86930488	T	C
7	rs112644820	86930828	C	T
7	rs802097	86931261	T	C
7	rs76597123	86931295	G	T
7	rs187509744	86931368	A	G
7	rs112306305	86931478	T	C
7	rs576269555	86931648	G	C
7	rs184651459	86931887	C	T
7	rs73194634	86931889	T	C
7	rs562905225	86931930	A	T
7	rs802098	86932085	C	T
7	rs140656457	86932147	T	C
7	rs145465403	86932621	T	G
7	rs78677810	86932733	T	C
7	rs572756125	86932892	C	T
7	rs117366205	86933276	A	G
7	rs546493136	86933403	A	C
7	rs564806373	86933414	C	T
7	rs4305815	86933444	T	C
7	rs543400209	86933452	C	T
7	rs3901220	86933642	A	G
7	rs73194637	86933676	A	C
7	rs149340740	86933881	A	G
7	rs143646180	86933886	T	C
7	rs543793734	86934100	T	C
7	rs549024786	86934375	T	C
7	rs112824254	86934540	A	G
7	rs544810009	86935085	G	A
7	rs561177342	86935204	A	C
7	rs570183083	86935516	G	T
7	rs190817003	86935598	G	T
7	rs149179888	86935666	T	A
7	rs112669406	86935706	A	C
7	rs200056325	86936104	A	G
7	rs201232333	86936105	G	A
7	rs571177364	86936129	T	G
7	rs556958990	86936175	A	T
7	rs142443718	86936449	T	A
7	rs11979971	86936498	T	C
7	rs189682354	86936621	C	T
7	rs138850242	86936741	C	T
7	rs149288553	86936872	C	T
7	rs544535951	86937024	A	G
7	rs568733914	86937430	G	A
7	rs533922466	86937496	A	C
7	rs558463330	86937524	C	A
7	rs570636472	86937526	T	A
7	rs145952068	86937796	G	C
7	rs143274999	86938032	T	A
7	rs7783865	86938405	T	C
7	rs191411573	86938522	G	A
7	rs183607745	86938574	A	G
7	rs534185828	86938779	A	G
7	rs117517262	86939127	T	C
7	rs543121798	86939246	G	A
7	rs139177543	86939437	C	T
7	rs140487039	86939478	A	G
7	rs185465705	86939506	G	A
7	rs7458979	86939743	T	C
7	rs116922864	86939822	T	C
7	rs11983839	86940228	A	G
7	rs149539425	86940329	T	A
7	rs192881024	86940616	T	C
7	rs7794419	86940652	T	C
7	rs187182997	86940899	C	T
7	rs146175642	86940966	A	G
7	rs6948007	86941154	T	C
7	rs554904825	86941318	G	C
7	rs1358065	86941616	T	A
7	rs188201324	86941622	G	A
7	rs1358064	86941669	T	C
7	rs13236967	86941715	C	T
7	rs562013243	86941719	G	A
7	rs74445659	86941763	C	T
7	rs185522336	86941944	G	T
7	rs185714986	86942363	T	G
7	rs74608797	86942525	A	G
7	rs11762311	86942825	A	G
7	rs190709787	86943233	T	G
7	rs184199968	86943234	A	G
7	rs141006881	86943420	A	C
7	rs187166983	86943437	G	A
7	rs532146677	86943949	A	G
7	rs568949072	86944002	T	G
7	rs111884161	86944015	T	C
7	rs7778976	86944642	G	A
7	rs138772836	86944890	A	G
7	rs6949001	86944904	C	A
7	rs566757278	86946481	G	A
7	rs540840481	86946601	A	G
7	rs188843189	86946610	T	G
7	rs560648959	86946614	A	G
7	rs575202449	86946659	T	A
7	rs112300487	86946824	A	G
7	rs181300525	86946843	A	C
7	rs76989163	86946991	G	A
7	rs543207649	86947010	G	A
7	rs552571879	86947178	C	A
7	rs183945737	86947414	T	C
7	rs139229644	86948073	C	T
7	rs6465106	86948096	T	C
7	rs552596003	86948187	T	C
7	rs181834258	86948283	C	T
7	rs12532089	86948364	A	G
7	rs548747310	86948522	A	G
7	rs186229545	86948568	A	G
7	rs141291954	86948624	G	T
7	rs112774533	86949062	G	A
7	rs112882833	86949067	G	A
7	rs182640527	86949081	G	A
7	rs187766693	86949088	A	G
7	rs192631095	86949090	A	C
7	rs184636481	86949095	G	A
7	rs187497597	86949097	T	A
7	rs192074343	86949100	C	T
7	rs184171938	86949181	A	G
7	rs189605003	86949220	G	A
7	rs558281497	86949237	A	C
7	rs571398779	86949341	G	A
7	rs111337925	86949407	T	C
7	rs559777636	86949452	T	C
7	rs182054853	86949464	C	A
7	rs4728693	86949491	C	T
7	rs11763235	86949676	C	G
7	rs546305591	86949736	C	A
7	rs112376505	86949756	G	C
7	rs147310130	86949896	C	A
7	rs55746521	86949900	C	T
7	rs116115595	86950363	T	A
7	rs143321030	86950435	T	C
7	rs78232844	86950465	A	C
7	rs545105410	86950510	C	A
7	rs115631414	86950706	G	A
7	rs113423886	86951059	C	T
7	rs183192185	86951137	T	C
7	rs557021637	86951281	A	C
7	rs150613410	86951328	T	A
7	rs574649360	86951368	A	G
7	rs802045	86951639	T	C
7	rs802046	86951809	G	T
7	rs78317598	86951988	C	T
7	rs1636913	86952076	T	C
7	rs1636914	86952077	T	C
7	rs187761971	86952227	A	G
7	rs192330947	86952228	T	A
7	rs1089468	86952399	C	T
7	rs113240817	86952492	A	G
7	rs115813522	86952574	G	A
7	rs59567057	86952590	A	G
7	rs1089469	86952675	G	C
7	rs530026013	86952813	C	T
7	rs75301619	86953022	A	G
7	rs114252751	86953183	T	C
7	rs11770557	86953280	G	T
7	rs4728694	86953697	T	C
7	rs1089470	86954222	T	C
7	rs143051975	86954848	G	A
7	rs557414795	86955152	T	C
7	rs112560687	86955237	C	T
7	rs74648003	86955500	C	G
7	rs181424775	86955935	T	G
7	rs1089471	86956073	T	C
7	rs11768281	86956106	G	T
7	rs116464025	86956110	A	G
7	rs115380823	86956530	G	C
7	rs543916848	86956626	C	T
7	rs562104193	86956674	T	C
7	rs77595689	86956704	T	C
7	rs533484158	86956812	C	G
7	rs117458702	86956826	T	C
7	rs577970993	86957220	T	C
7	rs116215602	86957387	T	G
7	rs10248111	86957647	T	C
7	rs802047	86957785	C	T
7	rs114061953	86957936	G	C
7	rs73194650	86957971	A	G
7	rs75142110	86958378	T	C
7	rs553117303	86958422	A	G
7	rs115461436	86958460	T	C
7	rs531153095	86958571	C	G
7	rs77112234	86958635	C	A
7	rs11760719	86958829	G	A
7	rs533401006	86959032	C	T
7	rs142631101	86959138	G	C
7	rs112777546	86959208	T	C
7	rs111523140	86959265	A	G
7	rs113673319	86959281	A	G
7	rs188191092	86959286	C	T
7	rs115298100	86959374	A	G
7	rs113664580	86959427	T	C
7	rs564881518	86959566	A	G
7	rs802048	86959739	A	G
7	rs548412536	86959767	G	C
7	rs112620180	86959820	T	G
7	rs802049	86959855	T	C
7	rs149054358	86959883	A	G
7	rs802050	86960158	G	A
7	rs802051	86960460	T	C
7	rs527556864	86960670	C	T
7	rs552071981	86960685	C	T
7	rs74659768	86960749	G	A
7	rs2373727	86960796	T	G
7	rs117309237	86960901	C	T
7	rs112020998	86961145	A	T
7	rs186585091	86961146	G	A
7	rs188611900	86961261	T	C
7	rs802031	86961362	T	C
7	rs189653960	86961740	C	T
7	rs111644022	86961928	G	A
7	rs1526092	86962076	A	C
7	rs78009585	86962231	T	A
7	rs550435599	86962276	C	T
7	rs139328189	86962298	T	C
7	rs187404785	86962364	G	T
7	rs191818968	86962633	A	G
7	rs11760687	86962741	C	T
7	rs183730351	86962780	T	C
7	rs144042137	86962781	T	C
7	rs11771466	86962803	A	G
7	rs802032	86963250	A	G
7	rs569679455	86963276	T	C
7	rs573936710	86963550	G	C
7	rs73194657	86963681	A	G
7	rs541175994	86963705	T	C
7	rs73194658	86963706	A	G
7	rs564603599	86963731	A	T
7	rs530675111	86963935	A	G
7	rs80346438	86964109	T	C
7	rs145061222	86964125	T	C
7	rs802033	86964212	C	T
7	rs557873210	86964312	T	C
7	rs62486520	86964545	A	G
7	rs73194661	86964547	T	A
7	rs11976398	86964707	G	A
7	rs11977095	86964796	C	A
7	rs555419402	86964881	A	G
7	rs10499902	86964969	G	A
7	rs76936797	86965052	A	G
7	rs79844282	86965060	T	A
7	rs11977186	86965165	C	A
7	rs11977237	86965341	C	A
7	rs11984117	86965492	T	C
7	rs996745	86965599	C	T
7	rs35186400	86965732	A	G
7	rs76940076	86965754	G	T
7	rs802034	86966042	G	A
7	rs145273622	86966097	G	A
7	rs144899598	86966201	T	C
7	rs2016801	86966304	G	T
7	rs536884076	86966493	A	C
7	rs11975317	86966513	A	G
7	rs145131155	86966583	A	T
7	rs11975323	86966684	T	C
7	rs180936732	86966857	T	C
7	rs11976069	86966918	T	C
7	rs117061129	86967671	A	G
7	rs181999605	86967733	A	G
7	rs10447793	86967987	T	C
7	rs78540179	86967990	T	C
7	rs75558389	86968296	A	C
7	rs74946079	86968591	C	A
7	rs149130517	86968831	C	A
7	rs182920674	86969101	T	C
7	rs187514135	86969225	T	A
7	rs112714763	86969315	A	T
7	rs17149389	86969438	T	C
7	rs76013486	86969478	T	G
7	rs79648970	86969522	G	A
7	rs802035	86969559	C	T
7	rs150582170	86969585	A	G
7	rs76967865	86969741	T	G
7	rs572689028	86969765	A	C
7	rs139611896	86969777	C	T
7	rs532890257	86970165	T	C
7	rs79012833	86970284	C	A
7	rs80070011	86970339	C	G
7	rs77316695	86970405	T	C
7	rs114597734	86970538	T	C
7	rs78868110	86970684	T	C
7	rs181173512	86970703	T	C
7	rs146850272	86970721	A	G
7	rs17149393	86971554	G	C
7	rs553381534	86971767	G	T
7	rs60200137	86971799	G	T
7	rs74833878	86971890	C	T
7	rs2373726	86971895	G	A
7	rs74753139	86971929	T	C
7	rs190859610	86972000	C	T
7	rs73194669	86972429	C	T
7	rs75124135	86972547	A	G
7	rs75943259	86972798	G	A
7	rs143659993	86972917	C	T
7	rs183446348	86973071	G	T
7	rs78956913	86973127	A	C
7	rs74877320	86973143	G	C
7	rs187792339	86973349	C	T
7	rs558403937	86973409	G	A
7	rs77597707	86973427	A	G
7	rs542584159	86973551	C	T
7	rs76935203	86973941	G	C
7	rs36101759	86974654	T	C
7	rs551168800	86974680	A	G
7	rs114729506	86974806	A	G
7	rs116646206	86974917	A	C
7	rs540576161	86974933	G	C
7	rs74904447	86974951	A	G
7	rs74777564	86975025	T	G
7	rs11973839	86975232	C	T
7	rs11983873	86975266	A	G
7	rs11973893	86975436	C	T
7	rs11983904	86975564	G	C
7	rs57585161	86975568	A	T
7	rs76493918	86976046	G	A
7	rs7807956	86976216	T	C
7	rs572543878	86976242	G	A
7	rs58807320	86976461	A	G
7	rs117600803	86976989	C	T
7	rs186337309	86977194	G	C
7	rs141518487	86977312	A	G
7	rs147702961	86977368	T	C
7	rs189946044	86977381	C	T
7	rs182252051	86977383	A	T
7	rs6943391	86977425	G	A
7	rs6943685	86977495	T	C
7	rs6943711	86977568	T	C
7	rs184964726	86977641	T	C
7	rs6943724	86977648	G	A
7	rs6944261	86977702	C	G
7	rs6944268	86977709	A	G
7	rs149326671	86977887	C	G
7	rs802036	86977894	C	T
7	rs80073355	86978014	A	T
7	rs183177301	86978140	T	C
7	rs558249553	86978211	C	T
7	rs802037	86978347	C	A
7	rs375446390	86978369	G	C
7	rs11971666	86978554	C	T
7	rs75789912	86978729	G	T
7	rs75891655	86978778	T	C
7	rs77655428	86978839	G	A
7	rs534951174	86978841	A	T
7	rs79137265	86978934	C	T
7	rs11975766	86979342	G	A
7	rs150667016	86979462	C	G
7	rs6954473	86979519	A	G
7	rs558354920	86979679	G	C
7	rs149858447	86979704	A	G
7	rs74879491	86979860	A	G
7	rs140175786	86979891	C	A
7	rs565804188	86979897	T	C
7	rs539845278	86979898	A	G
7	rs117485091	86980197	T	C
7	rs573925095	86980480	T	C
7	rs34616897	86980640	G	A
7	rs190421979	86980876	C	A
7	rs181732910	86980949	A	G
7	rs73194670	86981224	G	A
7	rs73194671	86981508	A	G
7	rs4728695	86981523	T	G
7	rs563807273	86981611	C	T
7	rs802038	86981801	G	C
7	rs145612764	86982148	T	G
7	rs11767948	86982191	G	A
7	rs185199306	86982384	T	G
7	rs73194676	86982433	C	G
7	rs76632452	86982465	C	A
7	rs802039	86982471	C	A
7	rs147247988	86982537	T	C
7	rs112884386	86982707	T	C
7	rs802040	86982857	G	A
7	rs7806879	86982865	G	A
7	rs802041	86982937	G	T
7	rs79797038	86983155	G	T
7	rs112796991	86983328	T	C
7	rs188557278	86983378	A	G
7	rs565844042	86983609	C	T
7	rs537733664	86983684	G	A
7	rs7808249	86983715	A	G
7	rs553065095	86983919	A	G
7	rs577818672	86983967	C	A
7	rs182622660	86984266	A	G
7	rs534554464	86984588	A	G
7	rs186953346	86984623	T	C
7	rs10236924	86984665	C	T
7	rs144113867	86985437	T	C
7	rs802023	86985568	T	C
7	rs540115873	86985625	A	G
7	rs802024	86985719	T	C
7	rs530933117	86985749	G	A
7	rs148791337	86986144	T	C
7	rs6945385	86986316	C	T
7	rs80049785	86986498	G	T
7	rs802025	86986632	T	C
7	rs529742485	86986662	G	C
7	rs533694675	86986714	C	T
7	rs146488028	86986809	G	A
7	rs7800947	86986971	A	G
7	rs140969705	86986996	C	G
7	rs185957153	86987188	T	A
7	rs143355105	86987256	T	G
7	rs148901039	86987497	C	G
7	rs186235755	86987539	G	A
7	rs113861849	86987558	T	C
7	rs809066	86987655	A	G
7	rs6974007	86988356	T	C
7	rs80257795	86988581	T	C
7	rs547705063	86988821	A	G
7	rs802026	86989039	A	G
7	rs116979197	86989047	G	A
7	rs112100676	86989355	T	A
7	rs115930441	86989475	A	G
7	rs551423187	86989745	T	C
7	rs568215284	86990081	G	A
7	rs142866428	86990258	G	A
7	rs79138769	86990495	A	C
7	rs184191076	86990529	C	T
7	rs561811108	86990729	C	T
7	rs144004176	86990819	C	A
7	rs144901064	86991430	C	G
7	rs544583502	86991548	T	C
7	rs802028	86991675	T	C
7	rs802029	86991720	C	T
7	rs189282694	86991745	C	T
7	rs556857727	86991884	C	T
7	rs145743191	86991907	T	C
7	rs185980267	86992241	G	C
7	rs141217703	86992278	G	T
7	rs567960929	86992427	C	T
7	rs191008175	86992789	A	G
7	rs561539812	86993324	T	C
7	rs802030	86993551	G	C
7	rs558851429	86993636	C	G
7	rs117427104	86994386	G	A
7	rs184856828	86994559	T	C
7	rs543698564	86994698	T	C
7	rs112854881	86994775	T	C
7	rs189529910	86994780	A	T
7	rs566971571	86995142	A	G
7	rs117266074	86995179	T	C
7	rs556485056	86995289	G	A
7	rs538706430	86995293	G	C
7	rs550055047	86995666	C	T
7	rs140102791	86995698	G	A
7	rs566780309	86995702	G	C
7	rs556398047	86995869	T	C
7	rs144553710	86995910	T	C
7	rs2051950	86995922	C	T
7	rs60757438	86995951	G	C
7	rs148446464	86995962	A	G
7	rs7802658	86995999	T	C
7	rs60509911	86996211	A	G
7	rs552592441	86996343	C	T
7	rs535740811	86996438	G	A
7	rs802054	86996489	A	G
7	rs140592323	86997098	C	T
7	rs701339	86997163	T	C
7	rs549905046	86997224	G	C
7	rs147770599	86997308	T	C
7	rs191007113	86997355	A	C
7	rs184979409	86997633	A	G
7	rs10247098	86997694	C	A
7	rs556050623	86997753	T	G
7	rs77649300	86997806	T	C
7	rs3789250	86998335	C	T
7	rs6966140	86998842	G	A
7	rs74941924	86998928	T	A
7	rs575186538	86999078	C	T
7	rs802055	86999190	C	T
7	rs117362960	86999263	T	C
7	rs563941520	86999467	G	A
7	rs549731047	86999525	T	A
7	rs138499613	86999538	C	G
7	rs528094496	86999567	T	C
7	rs183892464	86999671	T	G
7	rs56146479	86999714	A	G
7	rs55953428	86999844	C	A
7	rs7786781	86999865	C	T
7	rs192652012	86999929	T	C
7	rs184900197	87000226	T	A
7	rs190191244	87000296	C	G
7	rs78350129	87000356	G	A
7	rs802057	87000825	T	G
7	rs564888864	87001267	A	G
7	rs802058	87001335	C	A
7	rs189922484	87001393	T	C
7	rs79346825	87001551	T	A
7	rs181127282	87001645	T	G
7	rs183740259	87002254	C	T
7	rs1089472	87002734	G	A
7	rs79101266	87002774	G	C
7	rs562897723	87002775	G	A
7	rs539449481	87002818	T	A
7	rs557826566	87002902	T	C
7	rs191437167	87002983	G	A
7	rs6949638	87003066	C	T
7	rs545958338	87003187	T	C
7	rs79043423	87003212	A	C
7	rs576264081	87004169	G	C
7	rs183985245	87004203	C	G
7	rs555605889	87004247	T	G
7	rs802062	87004281	T	G
7	rs541349832	87004359	C	T
7	rs78836681	87004601	G	A
7	rs139049409	87005024	T	C
7	rs73196414	87005091	C	T
7	rs576114633	87005253	T	C
7	rs557722837	87005993	A	G
7	rs77463367	87006034	G	C
7	rs73196416	87006287	G	A
7	rs182862740	87006514	G	A
7	rs802042	87006567	G	C
7	rs117996004	87006852	C	G
7	rs190097724	87007006	C	T
7	rs546337099	87007151	C	A
7	rs258962	87007179	A	G
7	rs193289501	87007270	C	T
7	rs185524560	87007523	A	G
7	rs258963	87007610	A	G
7	rs258964	87007656	C	T
7	rs568993423	87007741	T	C
7	rs73196422	87007744	C	T
7	rs117034769	87007766	T	G
7	rs139415230	87007803	G	A
7	rs258965	87007955	T	C
7	rs73196425	87008223	T	C
7	rs115825623	87008361	G	C
7	rs189130918	87008483	G	T
7	rs569394452	87008539	C	T
7	rs146593975	87008974	T	C
7	rs189305481	87009108	C	A
7	rs62486544	87009438	G	T
7	rs566766405	87009441	T	G
7	rs75778555	87009457	T	A
7	rs534765866	87009669	C	A
7	rs31627	87010204	G	A
7	rs186254814	87010386	A	G
7	rs138825055	87010685	C	T
7	rs148936679	87010706	C	T
7	rs192361153	87010870	A	C
7	rs31629	87010888	G	A
7	rs148124067	87011043	G	T
7	rs31630	87011349	G	A
7	rs182964776	87011455	G	T
7	rs541841033	87011652	G	C
7	rs11970959	87011704	A	G
7	rs564519711	87011754	G	A
7	rs184743267	87012083	T	C
7	rs31631	87012133	A	G
7	rs79749440	87012319	G	A
7	rs31632	87012415	C	T
7	rs78439478	87012463	G	A
7	rs76810655	87012470	G	A
7	rs530547099	87012545	G	A
7	rs78229345	87012631	T	C
7	rs31634	87012698	A	C
7	rs139187316	87013108	T	C
7	rs186218719	87013161	C	A
7	rs189959087	87013231	C	T
7	rs181599669	87013316	G	T
7	rs113751991	87013480	T	C
7	rs557957134	87013574	T	C
7	rs191273494	87013606	A	G
7	rs528077439	87013673	A	C
7	rs142094768	87013692	G	A
7	rs184971226	87014097	A	T
7	rs191005724	87014208	T	C
7	rs7776867	87014355	T	C
7	rs31635	87014433	T	C
7	rs77270176	87014929	A	G
7	rs535117886	87015050	A	G
7	rs143778221	87015132	T	G
7	rs557605056	87015137	G	A
7	rs536589216	87015177	A	G
7	rs544057183	87015712	C	T
7	rs528503542	87015981	A	G
7	rs78699983	87016208	C	G
7	rs533565820	87016341	A	G
7	rs78440183	87016489	A	G
7	rs542103441	87016800	T	C
7	rs7800628	87016833	A	G
7	rs7800359	87016836	C	T
7	rs534258588	87017324	A	C
7	rs111362640	87017541	C	A
7	rs572354745	87017581	G	A
7	rs565087572	87017597	G	A
7	rs146473857	87017733	T	C
7	rs31640	87017863	C	T
7	rs560357597	87017887	G	A
7	rs192641661	87017978	A	C
7	rs552480025	87018007	T	A
7	rs146978954	87018075	G	A
7	rs572272617	87018256	G	A
7	rs537820153	87018405	A	G
7	rs13227722	87018531	C	T
7	rs150512857	87018579	G	C
7	rs6956792	87018752	C	T
7	rs6974811	87018765	G	A
7	rs61317850	87018796	T	G
7	rs145811096	87018823	G	A
7	rs148586317	87019175	C	A
7	rs39606	87019176	A	G
7	rs73196430	87019553	A	C
7	rs185210274	87020160	A	T
7	rs73196431	87020174	T	C
7	rs141636659	87020302	C	G
7	rs187214621	87020440	A	G
7	rs547759381	87020565	T	G
7	rs146985101	87020657	A	G
7	rs556028849	87020778	T	G
7	rs80069206	87020787	T	C
7	rs541790721	87020826	A	C
7	rs201320743	87020913	A	G
7	rs200447525	87021002	T	C
7	rs7785206	87021023	C	G
7	rs117465861	87021104	G	A
7	rs78780567	87021445	C	T
7	rs182634410	87021480	G	A
7	rs117788595	87021524	A	G
7	rs75003663	87021713	C	T
7	rs540492006	87021745	A	G
7	rs183649424	87021835	A	G
7	rs31644	87022024	G	C
7	rs376863194	87022126	G	C
7	rs201163733	87022183	T	C
7	rs139953270	87022347	G	A
7	rs538918330	87022552	C	T
7	rs2072207	87022596	T	C
7	rs1054870	87022623	T	C
7	rs31645	87022981	T	C
7	rs1608949	87023195	A	T
7	rs574776570	87023550	G	C
7	rs542193543	87023552	G	A
7	rs573201192	87023777	G	A
7	rs80213408	87023992	G	A
7	rs139340522	87024029	G	A
7	rs150066688	87024141	T	G
7	rs556391822	87024293	A	G
7	rs542126645	87024647	C	A
7	rs7801257	87024652	G	C
7	rs28860289	87024685	A	G
7	rs564031511	87025787	G	C
7	rs7783929	87026174	A	G
7	rs531630782	87026329	T	C
7	rs31649	87026533	A	G
7	rs77205829	87026573	G	A
7	rs376469240	87026574	T	C
7	rs572564512	87026834	A	T
7	rs553848130	87027732	T	C
7	rs17149512	87028159	T	C
7	rs535503937	87028472	G	C
7	rs75651762	87028598	T	C
7	rs192129931	87028876	G	A
7	rs31651	87029287	A	G
7	rs142471733	87029445	A	G
7	rs31652	87029687	G	A
7	rs45501291	87029710	G	A
7	rs533385537	87029981	A	C
7	rs6465112	87029984	C	T
7	rs6465113	87030081	A	T
7	rs2097937	87030903	G	A
7	rs545408490	87031261	A	G
7	rs530977084	87031292	C	G
7	rs45549641	87031690	G	A
7	rs554670894	87031728	A	T
7	rs1526090	87031809	A	G
7	rs45552235	87031845	T	A
7	rs45613941	87031846	G	T
7	rs45537731	87031958	C	T
7	rs45437295	87032251	T	G
7	rs570667749	87032281	C	T
7	rs45552036	87032367	C	T
7	rs31653	87032613	A	G
7	rs532587787	87032685	G	A
7	rs566345725	87032850	T	C
7	rs186119120	87033068	A	C
7	rs45540833	87033079	T	G
7	rs45518433	87033314	T	C
7	rs9655950	87033561	C	T
7	rs12154399	87033948	T	C
7	rs45561635	87033967	C	A
7	rs537949184	87034515	C	T
7	rs6956194	87034765	C	T
7	rs191839384	87034842	G	A
7	rs11773089	87034845	T	C
7	rs189377828	87035237	A	G
7	rs45494098	87035437	C	T
7	rs145523264	87035546	A	G
7	rs561612231	87035805	A	G
7	rs10487804	87036105	A	G
7	rs189562310	87036129	C	T
7	rs45543841	87036227	T	C
7	rs138551260	87036275	A	T
7	rs45616937	87036799	A	G
7	rs566250545	87036918	C	G
7	rs2373593	87036942	G	T
7	rs570248636	87037008	T	C
7	rs181461548	87037137	G	T
7	rs45443210	87037158	C	G
7	rs563190926	87037244	G	A
7	rs45526441	87037729	C	G
7	rs117082101	87037733	C	T
7	rs17149539	87038074	G	A
7	rs2230029	87038596	G	T
7	rs557044947	87038831	A	C
7	rs31658	87039141	T	C
7	rs192620750	87039564	C	T
7	rs140325942	87040248	C	T
7	rs45521742	87040296	T	G
7	rs45549532	87040387	G	A
7	rs45517839	87040490	C	A
7	rs189288718	87040531	T	G
7	rs31659	87040629	C	T
7	rs372187960	87041400	A	G
7	rs562473167	87041522	C	T
7	rs45458995	87041557	G	A
7	rs181222840	87041576	A	G
7	rs560280155	87041597	T	G
7	rs189693339	87041750	G	T
7	rs11761050	87041856	A	C
7	rs529236867	87042742	A	G
7	rs17149547	87043230	G	A
7	rs7807638	87043583	G	A
7	rs149628620	87043623	A	G
7	rs4148830	87043708	T	A
7	rs552579821	87043719	C	G
7	rs31660	87044443	A	G
7	rs568598286	87044963	G	T
7	rs76548001	87045162	A	G
7	rs45459000	87045317	A	G
7	rs1880735	87045319	A	T
7	rs45552832	87045390	G	C
7	rs45505301	87045565	A	G
7	rs31662	87045584	A	G
7	rs185424381	87045636	T	C
7	rs189937023	87045686	C	T
7	rs144117373	87045759	G	A
7	rs31663	87045837	G	A
7	rs534156338	87045973	C	T
7	rs183989639	87046058	T	C
7	rs4148829	87046470	G	A
7	rs142060843	87046875	G	A
7	rs45480199	87046965	T	C
7	rs35737120	87047039	T	C
7	rs538359839	87047043	A	C
7	rs190751170	87047166	A	G
7	rs56340939	87047317	T	C
7	rs572506775	87047362	A	G
7	rs45525932	87047399	G	C
7	rs45519631	87047433	T	C
7	rs182033147	87047644	G	A
7	rs7788404	87047813	C	T
7	rs4148828	87048530	G	A
7	rs6978808	87049119	A	C
7	rs6465114	87049125	C	A
7	rs142818792	87049175	G	T
7	rs560316959	87049218	G	A
7	rs8187801	87049345	T	C
7	rs570801595	87049507	G	A
7	rs45540936	87049583	G	C
7	rs151231752	87049639	T	A
7	rs45566237	87049753	G	A
7	rs7779492	87049956	G	A
7	rs572441128	87049997	G	A
7	rs142076051	87050242	C	T
7	rs192128551	87051322	A	C
7	rs184214504	87051499	G	T
7	rs189135020	87051734	A	G
7	rs45515298	87052170	G	A
7	rs31666	87052268	C	T
7	rs6957497	87052408	T	C
7	rs6977539	87052479	C	T
7	rs6957680	87052605	G	A
7	rs535541122	87052879	T	C
7	rs138790764	87052947	A	T
7	rs181664605	87053146	C	A
7	rs31667	87053150	A	G
7	rs31668	87053206	G	A
7	rs200740242	87053255	T	C
7	rs138773456	87053289	A	G
7	rs45609336	87053611	C	G
7	rs45594231	87054147	G	C
7	rs546350241	87054183	A	T
7	rs31669	87054247	A	G
7	rs528041087	87054803	C	T
7	rs529939182	87055055	T	G
7	rs145863049	87055396	A	G
7	rs11768699	87055635	T	G
7	rs45620931	87055681	T	C
7	rs571642604	87055770	T	C
7	rs189675804	87055876	T	C
7	rs573447103	87055881	C	A
7	rs45572146	87055926	C	T
7	rs45535132	87055935	C	T
7	rs192368156	87055952	G	A
7	rs1017054	87056011	C	T
7	rs2230028	87056176	C	T
7	rs537839158	87056569	G	A
7	rs11975302	87056755	C	G
7	rs189048996	87056906	A	G
7	rs181445871	87057054	C	T
7	rs566863498	87057130	A	G
7	rs191283689	87057456	G	A
7	rs6956661	87057699	A	G
7	rs77202119	87057780	T	C
7	rs45482600	87058158	A	G
7	rs143755218	87058393	C	T
7	rs45466200	87058570	T	G
7	rs527765184	87059067	C	A
7	rs140591958	87059137	A	G
7	rs31670	87059164	G	A
7	rs542389355	87059215	T	A
7	rs369943105	87059229	A	T
7	rs74975190	87059230	A	T
7	rs190524488	87059277	A	T
7	rs188049146	87059366	T	C
7	rs31671	87059403	G	C
7	rs45566331	87059495	A	G
7	rs564525389	87059601	T	C
7	rs562179425	87059669	G	A
7	rs31672	87059699	C	T
7	rs45474405	87059700	A	G
7	rs192866134	87059779	G	A
7	rs574114259	87060161	A	G
7	rs192674431	87060235	C	A
7	rs45518541	87060442	T	C
7	rs8187798	87060714	G	A
7	rs45575636	87060844	T	C
7	rs141424866	87060920	C	T
7	rs185162181	87061199	A	C
7	rs6977739	87061534	T	G
7	rs45596735	87061692	A	G
7	rs45547639	87061753	T	G
7	rs45499593	87061851	C	T
7	rs45473093	87061974	G	A
7	rs1034821	87062112	G	T
7	rs549088048	87062120	T	C
7	rs180691823	87062143	A	G
7	rs545491486	87062189	A	T
7	rs186306916	87062258	T	A
7	rs113121970	87062840	G	A
7	rs538783160	87062997	G	T
7	rs533764154	87063394	C	A
7	rs558624183	87063397	C	A
7	rs576995144	87063400	C	A
7	rs544298587	87063402	C	A
7	rs546576058	87063787	T	C
7	rs567143326	87063847	T	C
7	rs188592130	87064372	T	A
7	rs562993231	87064514	C	T
7	rs117666463	87064553	C	T
7	rs45465699	87064663	A	G
7	rs149489255	87064777	T	C
7	rs147924290	87065106	A	G
7	rs45437391	87065425	T	A
7	rs544582761	87065445	T	G
7	rs560580185	87065597	A	C
7	rs17651890	87065687	A	G
7	rs183664359	87066214	T	G
7	rs45503696	87066230	C	G
7	rs546404895	87066309	T	C
7	rs187977253	87066435	T	C
7	rs550171657	87066460	G	C
7	rs140187627	87066482	G	A
7	rs45527836	87066678	C	T
7	rs190208068	87066814	A	T
7	rs45624640	87067627	G	A
7	rs31674	87068464	T	C
7	rs182347635	87068467	A	G
7	rs542674958	87068541	A	T
7	rs186955275	87068640	G	A
7	rs45558536	87068691	T	C
7	rs185760690	87069035	A	G
7	rs190128558	87069187	T	A
7	rs201173706	87069735	C	T
7	rs31675	87069758	T	C
7	rs575897289	87069783	A	T
7	rs554637288	87069827	G	A
7	rs31676	87069880	T	C
7	rs571415336	87069911	C	T
7	rs372998981	87069923	A	G
7	rs11768036	87070089	A	G
7	rs11767995	87070096	T	C
7	rs144857113	87070102	A	G
7	rs45487294	87070147	G	C
7	rs45533331	87070298	A	G
7	rs184036543	87070299	T	C
7	rs569516957	87070320	C	G
7	rs193166661	87070494	G	A
7	rs11971900	87070557	G	A
7	rs184228171	87070908	A	T
7	rs188637876	87070909	T	A
7	rs45545433	87071121	T	C
7	rs45539339	87071530	G	T
7	rs45579433	87071639	A	G
7	rs546509778	87071782	G	C
7	rs180671719	87071931	A	G
7	rs571419107	87072094	G	C
7	rs45503798	87072140	C	T
7	rs17149601	87072226	T	C
7	rs17149606	87072505	A	C
7	rs553587233	87072591	C	G
7	rs45505699	87072609	C	T
7	rs45624933	87072677	T	C
7	rs201292029	87072688	C	T
7	rs201168284	87072692	C	A
7	rs117428396	87072825	C	T
7	rs200205328	87072940	G	A
7	rs564808017	87073175	G	A
7	rs17149608	87073594	A	G
7	rs556554088	87073601	C	T
7	rs191041673	87073684	T	C
7	rs1149222	87073775	G	T
7	rs547046609	87074118	T	C
7	rs551592504	87074291	A	C
7	rs4148826	87074419	C	T
7	rs569141282	87074843	G	C
7	rs1468615	87074964	C	T
7	rs45480392	87075218	A	G
7	rs45549536	87075259	C	A
7	rs45514496	87075264	G	A
7	rs4148824	87075362	G	A
7	rs45532833	87075455	T	C
7	rs45479197	87075740	C	T
7	rs45500697	87075766	T	C
7	rs546940244	87075985	A	G
7	rs17149617	87076008	T	A
7	rs4148823	87076144	T	C
7	rs45505300	87076252	C	T
7	rs375273714	87076564	T	C
7	rs1014283	87076587	A	C
7	rs147249451	87076745	G	C
7	rs73196479	87077606	C	A
7	rs546914325	87077729	T	C
7	rs78253146	87077979	C	T
7	rs4148822	87077996	G	A
7	rs558497823	87078030	A	G
7	rs148954656	87078380	T	C
7	rs45495292	87078458	C	T
7	rs550942955	87078536	T	C
7	rs45554032	87078547	T	G
7	rs1558375	87079069	C	T
7	rs1558376	87079103	A	T
7	rs565385146	87079229	A	G
7	rs2109505	87079406	A	T
7	rs4148821	87079602	C	G
7	rs45493392	87079880	G	A
7	rs45614043	87080181	G	T
7	rs1149220	87080190	C	T
7	rs1473152	87080350	C	A
7	rs4148820	87080482	C	T
7	rs184931731	87080502	G	A
7	rs189306891	87080607	T	C
7	rs181652080	87080608	A	G
7	rs2270187	87080698	C	T
7	rs575038699	87080764	G	A
7	rs2072383	87081349	G	A
7	rs189718477	87081475	G	A
7	rs140254455	87081481	A	G
7	rs145229852	87081560	A	T
7	rs45613040	87081614	T	G
7	rs547198815	87081799	G	A
7	rs1473153	87081860	A	G
7	rs551606483	87081917	A	G
7	rs570012760	87081968	C	T
7	rs538234063	87082026	T	C
7	rs1473154	87082042	G	A
7	rs553982608	87082191	T	C
7	rs58238559	87082273	C	T
7	rs1202283	87082292	G	A
7	rs200134440	87082492	C	T
7	rs2072384	87082868	T	A
7	rs75665183	87082975	G	A
7	rs56223611	87083157	A	C
7	rs45479991	87083339	T	A
7	rs45616238	87083577	G	T
7	rs150812500	87083693	A	G
7	rs4148818	87083738	C	T
7	rs45626341	87083969	A	G
7	rs182146979	87084327	C	G
7	rs67721532	87084403	G	A
7	rs549199955	87084717	G	A
7	rs192461066	87084881	T	C
7	rs45582338	87084898	T	C
7	rs535939083	87085128	A	G
7	rs60123540	87085182	C	T
7	rs17149637	87085209	A	G
7	rs189957333	87085361	G	T
7	rs60040620	87085379	A	C
7	rs193013199	87085423	C	A
7	rs45596031	87085439	A	G
7	rs45553044	87085613	G	A
7	rs568889339	87085707	T	A
7	rs17149640	87086039	C	A
7	rs35313316	87086041	A	G
7	rs17149641	87086090	C	T
7	rs45580239	87086114	A	G
7	rs45546132	87086140	T	C
7	rs45447097	87086144	A	G
7	rs17149644	87086218	C	T
7	rs188399930	87086453	T	C
7	rs535575891	87086550	T	C
7	rs529719278	87086570	T	C
7	rs189458166	87086709	C	G
7	rs575229238	87086804	A	G
7	rs554748994	87086852	T	G
7	rs573313785	87086853	C	T
7	rs187156749	87086900	A	G
7	rs17149647	87086931	C	T
7	rs45607141	87087025	G	A
7	rs45501595	87087135	C	T
7	rs17149652	87087187	T	G
7	rs150919917	87087368	T	G
7	rs4148817	87087397	G	C
7	rs45459892	87087578	T	C
7	rs45507591	87087579	A	G
7	rs4148816	87087731	A	G
7	rs4148815	87087834	T	A
7	rs547382055	87088068	C	T
7	rs538420318	87088227	T	C
7	rs182408697	87088758	A	G
7	rs45593435	87088772	G	A
7	rs552633468	87088901	T	A
7	rs188886153	87088953	T	C
7	rs76331237	87089058	G	A
7	rs17149658	87089161	T	A
7	rs550238139	87089378	A	G
7	rs17149660	87089524	C	T
7	rs536025530	87089592	G	T
7	rs188652736	87089788	C	T
7	rs543056532	87089834	A	C
7	rs45488798	87089865	C	T
7	rs45502492	87089898	T	C
7	rs45526438	87089927	A	G
7	rs575695173	87089938	T	G
7	rs545277852	87089941	C	T
7	rs45605032	87090301	T	C
7	rs547876275	87090310	A	G
7	rs45590633	87090480	T	C
7	rs555037154	87090545	A	G
7	rs563550816	87090714	A	T
7	rs45581642	87090926	C	T
7	rs45485398	87091146	C	A
7	rs45559632	87091310	A	G
7	rs45519131	87091361	C	G
7	rs4148814	87091543	C	T
7	rs45583842	87091592	T	C
7	rs2302385	87091826	C	T
7	rs2302386	87091944	G	A
7	rs8187788	87092143	C	G
7	rs2302387	87092185	A	G
7	rs115043985	87092298	A	G
7	rs4148813	87092376	G	A
7	rs17149674	87092538	A	G
7	rs144904065	87092837	T	C
7	rs17149677	87092842	C	T
7	rs149040345	87092858	A	G
7	rs571212146	87092888	A	G
7	rs555125746	87092943	G	A
7	rs190388254	87092945	A	C
7	rs45469297	87093064	C	T
7	rs554724014	87093112	G	A
7	rs577611995	87093234	T	C
7	rs988448	87093247	C	T
7	rs528699810	87093734	G	A
7	rs182658255	87093946	C	T
7	rs45547236	87094170	A	G
7	rs10452935	87094247	T	A
7	rs45454596	87094274	C	T
7	rs10452936	87094306	A	C
7	rs548264957	87094512	C	T
7	rs138866544	87094548	T	C
7	rs183000288	87094550	T	C
7	rs142604664	87094990	T	C
7	rs145515024	87095061	A	T
7	rs6971733	87095112	A	G
7	rs6971745	87095145	A	G
7	rs28802321	87095153	A	G
7	rs548572751	87095155	A	C
7	rs147761176	87095198	T	C
7	rs141245614	87095210	C	T
7	rs6971521	87095274	G	A
7	rs556801404	87095282	G	A
7	rs112981905	87095609	T	G
7	rs143759687	87095753	G	A
7	rs571695929	87095995	T	C
7	rs7782186	87096127	T	C
7	rs7782643	87096271	A	G
7	rs527674224	87096353	T	C
7	rs112369941	87096479	G	T
7	rs144995739	87096522	A	T
7	rs111409688	87096623	T	C
7	rs192094150	87096641	A	G
7	rs60624924	87096783	G	A
7	rs138302742	87096943	C	T
7	rs11975741	87096951	A	G
7	rs562240716	87097015	T	C
7	rs539702002	87097105	G	A
7	rs552055397	87097130	T	G
7	rs188073459	87097143	C	A
7	rs556576908	87097643	T	C
7	rs142202084	87097682	A	T
7	rs201266450	87097755	A	G
7	rs542572983	87097969	T	G
7	rs573700544	87098020	A	G
7	rs559461785	87098103	T	C
7	rs6959217	87098104	G	A
7	rs531204199	87098140	A	G
7	rs549423141	87098172	A	G
7	rs528131754	87098225	T	C
7	rs114514057	87098230	G	C
7	rs184937562	87098369	T	G
7	rs113813094	87098520	C	G
7	rs112649434	87098807	A	G
7	rs181266997	87099166	G	T
7	rs575777149	87099474	T	C
7	rs543269695	87099526	T	A
7	rs561485700	87099540	C	T
7	rs145145831	87099736	C	T
7	rs529877534	87099870	A	G
7	rs140547046	87099941	C	G
7	rs145633563	87099960	C	A
7	rs540924431	87100407	T	C
7	rs565083832	87100555	C	T
7	rs45564638	87100946	G	A
7	rs45502399	87101127	G	C
7	rs559857735	87101402	A	G
7	rs4148812	87101407	G	C
7	rs183272081	87101469	G	A
7	rs4148811	87101486	G	T
7	rs45488695	87101581	A	C
7	rs45512791	87101680	C	T
7	rs45461594	87101698	T	A
7	rs45590732	87101766	C	T
7	rs4148810	87102251	T	C
7	rs45580537	87102451	T	G
7	rs45605336	87102772	A	G
7	rs561887677	87102796	T	C
7	rs148639864	87102998	C	T
7	rs45531135	87103114	T	C
7	rs4148809	87103263	C	T
7	rs45476391	87103296	C	T
7	rs180926726	87103500	T	C
7	rs2888611	87103670	G	C
7	rs45529340	87104011	A	G
7	rs551323430	87104136	G	T
7	rs117431116	87104142	T	G
7	rs76538400	87104238	A	G
7	rs151095285	87104450	G	A
7	rs561879383	87104460	A	G
7	rs45619531	87104588	G	C
7	rs201514328	87104827	C	T
7	rs2071646	87105159	G	A
7	rs55976025	87105176	C	G
7	rs55679062	87105195	A	G
7	rs2071645	87105276	C	G
7	rs45612733	87105463	G	T
7	rs190147207	87105601	T	C
7	rs548974359	87105776	G	C
7	rs4148808	87105795	C	T
7	rs4148807	87105812	A	G
7	rs140714970	87106052	A	G
7	rs188614296	87106085	A	G
7	rs4148805	87106365	A	G
7	rs11979496	87106680	T	G
7	rs3747806	87106702	G	A
7	rs532254038	87106727	T	C
7	rs567314081	87106913	A	G
7	rs6979325	87107259	C	A
7	rs10280466	87107346	G	T
7	rs45528443	87107595	T	C
7	rs6980362	87107619	A	G
7	rs150513091	87107697	T	C
7	rs11981153	87107992	T	C
7	rs77579793	87107999	T	A
7	rs558220250	87108030	A	G
7	rs180692317	87108245	T	C
7	rs45502792	87108256	G	A
7	rs144511699	87108325	A	G
7	rs190258932	87108391	A	G
7	rs569344823	87108426	T	C
7	rs182078829	87108614	C	T
7	rs186023075	87108615	A	G
7	rs139188856	87108638	G	C
7	rs45446197	87108707	C	T
7	rs45605631	87109010	C	T
7	rs545761547	87109054	T	C
7	rs566943135	87109235	T	C
7	rs45576843	87109277	A	G
7	rs45443201	87109599	C	T
7	rs560663709	87109853	T	C
7	rs189882977	87110008	G	T
7	rs12539936	87110017	A	G
7	rs145786578	87110291	A	G
7	rs141603036	87110334	G	A
7	rs12673662	87110351	G	C
7	rs62488818	87110403	G	T
7	rs142294496	87110511	T	A
7	rs45537841	87110640	T	C
7	rs45496691	87110795	A	C
7	rs183805017	87111041	T	G
7	rs573850546	87111064	C	A
7	rs45570731	87111078	T	A
7	rs45560338	87111106	C	T
7	rs191874542	87111160	T	C
7	rs45478299	87111321	A	G
7	rs184003176	87111420	G	T
7	rs537165077	87111646	G	A
7	rs150717797	87111658	C	T
7	rs186868823	87111754	T	G
7	rs66510518	87111875	G	C
7	rs561937915	87111980	A	C
7	rs139720532	87112335	G	A
7	rs150032131	87112434	A	G
7	rs192752964	87112468	A	C
7	rs555712587	87112520	T	C
7	rs184214301	87112648	A	C
7	rs182051371	87112827	G	A
7	rs6465116	87113001	A	G
7	rs75891573	87113099	T	C
7	rs142275722	87113100	A	G
7	rs34254427	87113133	G	A
7	rs116982980	87113168	T	C
7	rs141666563	87113377	T	C
7	rs113399014	87113378	A	G
7	rs568778008	87113470	G	T
7	rs55741552	87113724	A	G
7	rs117554393	87113881	A	G
7	rs73198334	87113902	A	T
7	rs181464057	87114251	C	A
7	rs111405991	87114400	T	C
7	rs9640576	87114405	A	G
7	rs191067603	87114494	C	T
7	rs558152378	87114651	G	A
7	rs183230365	87114738	A	C
7	rs112005873	87114824	C	G
7	rs111280611	87114917	A	C
7	rs11977881	87115013	C	T
7	rs540744047	87115083	A	C
7	rs528773574	87115297	C	T
7	rs145980229	87115472	G	A
7	rs59934297	87116469	G	T
7	rs192520816	87116481	C	T
7	rs11561963	87116550	A	T
7	rs574836121	87116859	T	G
7	rs56891430	87116869	T	C
7	rs57153391	87117453	T	C
7	rs576358719	87117679	A	G
7	rs58083477	87117706	C	T
7	rs116817237	87117747	G	A
7	rs184450443	87117839	C	T
7	rs11532733	87117982	G	A
7	rs561704156	87118032	A	T
7	rs189192497	87118112	G	A
7	rs180709617	87118273	C	T
7	rs59616301	87118407	C	T
7	rs75299676	87118496	C	T
7	rs7805184	87118601	A	G
7	rs147703567	87118982	G	T
7	rs62488820	87119041	G	A
7	rs66869391	87119069	A	G
7	rs530651053	87119469	T	G
7	rs79453836	87119487	G	A
7	rs183005295	87119784	T	C
7	rs537561982	87119796	T	G
7	rs188094270	87119804	C	G
7	rs79070628	87119906	C	T
7	rs117531045	87120263	C	A
7	rs578238175	87120602	G	A
7	rs140401374	87120667	A	G
7	rs571657831	87120855	T	C
7	rs117884020	87120998	A	G
7	rs146512875	87121080	T	C
7	rs184819288	87121307	C	G
7	rs140844004	87121644	G	A
7	rs138594432	87121678	G	A
7	rs75895503	87121698	A	C
7	rs17209662	87121968	A	G
7	rs2178658	87122022	T	G
7	rs17275514	87122030	G	A
7	rs78194741	87122096	T	C
7	rs569489681	87122103	T	C
7	rs189471837	87122275	A	G
7	rs7789645	87122603	C	G
7	rs191611048	87122725	A	G
7	rs533512476	87122776	T	A
7	rs7793196	87122847	G	A
7	rs143881914	87123153	G	A
7	rs78753990	87123227	C	T
7	rs998671	87123275	T	C
7	rs186759488	87123488	G	A
7	rs549764394	87123996	C	T
7	rs13221839	87124038	T	C
7	rs77366919	87124061	C	T
7	rs547605055	87124062	A	G
7	rs12538707	87124268	C	T
7	rs117503479	87124294	C	T
7	rs17209837	87124822	C	T
7	rs79246013	87124959	G	A
7	rs76173474	87125394	C	T
7	rs73198343	87125565	T	C
7	rs73198345	87125643	A	C
7	rs530222470	87125984	T	G
7	rs576605646	87126242	C	T
7	rs12672720	87126438	G	A
7	rs530764884	87126680	G	A
7	rs138541693	87126922	A	G
7	rs55747905	87127099	C	T
7	rs552999590	87127106	A	G
7	rs183773814	87127235	C	T
7	rs80150823	87127562	C	T
7	rs78773466	87127582	T	A
7	rs549590786	87127600	G	A
7	rs567904195	87127626	G	T
7	rs75645354	87127840	G	A
7	rs60541816	87127861	A	G
7	rs562907627	87127865	C	A
7	rs188158193	87127930	T	C
7	rs60916103	87128356	G	A
7	rs531033661	87128424	T	C
7	rs144099862	87128830	C	T
7	rs116851614	87128858	A	T
7	rs6946119	87128865	C	T
7	rs73198349	87128910	A	C
7	rs75681573	87128992	T	C
7	rs565378050	87129062	T	C
7	rs548713588	87748712	G	T
7	rs13222429	87749095	T	C
7	rs77716669	87749197	G	A
7	rs73202400	87749316	G	A
7	rs546467730	87749427	T	C
7	rs190524501	87749504	C	T
7	rs10229877	87750115	G	A
7	rs189026258	87750140	G	A
7	rs546201337	87750274	C	G
7	rs2008834	87750381	C	T
7	rs193125865	87750423	C	T
7	rs567778366	87750489	T	C
7	rs2008840	87750508	T	G
7	rs553406040	87750578	G	A
7	rs575725440	87750701	G	T
7	rs76509593	87751648	C	G
7	rs147581407	87751814	G	T
7	rs541805533	87751828	T	G
7	rs141756035	87751875	C	T
7	rs149217225	87752177	G	C
7	rs9691240	87752241	G	T
7	rs10952913	87752528	C	T
7	rs79022643	87752666	G	A
7	rs537938040	87752905	G	C
7	rs192118887	87752975	T	C
7	rs143252093	87753046	T	A
7	rs544675032	87753739	T	C
7	rs182253441	87753920	T	A
7	rs181044219	87754358	C	T
7	rs185521657	87754364	T	C
7	rs541969443	87754437	A	G
7	rs546455426	87754543	C	A
7	rs10250115	87754784	G	C
7	rs17255978	87754915	A	G
7	rs138665210	87755088	C	G
7	rs144582886	87755411	A	G
7	rs12535283	87755451	T	C
7	rs12538010	87755471	G	T
7	rs539773876	87755533	T	A
7	rs2299200	87755879	G	A
7	rs183962554	87755947	T	C
7	rs117450283	87756144	T	A
7	rs143372331	87756304	A	G
7	rs574392017	87756353	A	C
7	rs62486412	87756421	G	A
7	rs36004514	87756768	A	G
7	rs568874150	87756832	C	T
7	rs555797685	87757110	A	T
7	rs182451458	87757536	T	C
7	rs377607500	87757863	T	C
7	rs9641023	87759090	G	T
7	rs183801246	87759241	A	C
7	rs12537052	87759298	A	T
7	rs10952914	87759483	C	T
7	rs536405372	87759623	G	A
7	rs574788627	87759855	C	T
7	rs182223371	87760069	A	G
7	rs548187570	87760146	G	A
7	rs566436838	87760400	A	C
7	rs572174500	87760577	G	A
7	rs542090294	87760792	G	A
7	rs186927872	87760934	C	T
7	rs190108247	87761053	G	A
7	rs576226430	87761190	T	C
7	rs17150246	87761231	T	C
7	rs149267189	87761262	C	T
7	rs572649492	87761327	A	C
7	rs35345233	87761355	T	C
7	rs989616	87761458	G	T
7	rs73204104	87761894	A	C
7	rs187755501	87761916	T	G
7	rs183497022	87762177	G	A
7	rs10952915	87762533	C	T
7	rs139752327	87762635	A	G
7	rs565905085	87762713	G	A
7	rs146543298	87762852	A	C
7	rs184804158	87762886	A	C
7	rs559416023	87762934	C	T
7	rs544991859	87762955	A	C
7	rs4728732	87763101	C	T
7	rs2041009	87763113	G	A
7	rs149804369	87763219	G	C
7	rs570104433	87763381	A	C
7	rs145737307	87763390	G	A
7	rs541623679	87763533	C	G
7	rs201575882	87763600	A	C
7	rs181713252	87763724	C	G
7	rs73395788	87763772	G	A
7	rs189406471	87763866	T	C
7	rs2299201	87764486	A	G
7	rs574857918	87764634	C	A
7	rs185207465	87764636	G	A
7	rs560800277	87764664	C	T
7	rs2299202	87764759	A	C
7	rs138676688	87765098	G	A
7	rs118041512	87765238	G	A
7	rs544423890	87765429	T	C
7	rs12538777	87765476	T	C
7	rs549535586	87765494	G	A
7	rs73204108	87765563	A	G
7	rs569146917	87765778	T	G
7	rs146358584	87765840	T	C
7	rs73204110	87766091	T	C
7	rs12704385	87766247	G	A
7	rs117136970	87766532	A	G
7	rs560657505	87766668	C	A
7	rs142133328	87767228	G	A
7	rs2373485	87767295	C	T
7	rs35549447	87767329	T	C
7	rs2373484	87767446	G	A
7	rs565949404	87767499	G	A
7	rs541594976	87767927	G	A
7	rs4320482	87768059	T	A
7	rs10268574	87768174	T	G
7	rs564719665	87768372	G	A
7	rs547548768	87769392	A	G
7	rs561836582	87769449	A	G
7	rs541023496	87769556	C	T
7	rs559131452	87769586	T	A
7	rs554129528	87769716	G	A
7	rs576674039	87769828	A	G
7	rs180852654	87769913	G	A
7	rs191031983	87770232	G	A
7	rs190528574	87770641	A	G
7	rs575179186	87770763	G	A
7	rs528293435	87770806	G	A
7	rs17341168	87770810	C	T
7	rs144666130	87771185	T	C
7	rs537733496	87771196	A	G
7	rs571008632	87771370	C	A
7	rs540056314	87771599	T	C
7	rs193280921	87771651	G	T
7	rs182510155	87771664	C	A
7	rs187931453	87771688	A	G
7	rs10441268	87771828	C	T
7	rs192611898	87771880	T	G
7	rs147686193	87771949	G	C
7	rs559500192	87771960	C	T
7	rs530889501	87771967	A	C
7	rs370240097	87772009	C	T
7	rs528767791	87772018	C	T
7	rs187386989	87772033	A	G
7	rs192128879	87772109	C	T
7	rs558906429	87772132	A	G
7	rs202144055	87772332	T	C
7	rs151232119	87773181	T	C
7	rs556071953	87773184	G	A
7	rs562917739	87773455	A	G
7	rs150306703	87773525	T	C
7	rs189457311	87773748	T	C
7	rs12704386	87773809	T	A
7	rs7810342	87773940	C	G
7	rs142999452	87774337	C	T
7	rs3761806	87774727	C	T
7	rs73204115	87774900	T	C
7	rs2888581	87774924	G	A
7	rs185426818	87775017	C	A
7	rs148384386	87775035	T	G
7	rs10238607	87775157	T	C
7	rs73204116	87775172	T	G
7	rs4140919	87775274	G	A
7	rs191845866	87775370	T	C
7	rs559232565	87775683	T	C
7	rs540178679	87776015	C	A
7	rs145553328	87776169	A	G
7	rs148446908	87776175	A	G
7	rs558964741	87776192	G	T
7	rs544929003	87776234	A	G
7	rs17150270	87776687	A	T
7	rs7457753	87777046	T	C
7	rs146709926	87777243	C	G
7	rs183721722	87777504	T	C
7	rs17150274	87777682	G	A
7	rs561110725	87778064	G	A
7	rs545511902	87778424	C	T
7	rs2301999	87778503	A	T
7	rs143127786	87779395	T	C
7	rs144187376	87779675	G	A
7	rs550613961	87779980	G	A
7	rs556129434	87780350	A	G
7	rs201424392	87780390	C	A
7	rs536379129	87780409	G	C
7	rs41278764	87780565	A	G
7	rs12533109	87780704	C	G
7	rs10487008	87781111	T	C
7	rs375608680	87781447	T	A
7	rs78797249	87781496	A	T
7	rs10242200	87781590	A	C
7	rs10271704	87781695	A	G
7	rs193086462	87781915	G	A
7	rs564079559	87781922	G	T
7	rs552414228	87782190	C	T
7	rs117117705	87782254	G	A
7	rs117469876	87782424	A	G
7	rs557580025	87782716	G	T
7	rs559094907	87782827	G	A
7	rs566238213	87783060	C	A
7	rs10487009	87783166	G	A
7	rs28631459	87783674	T	G
7	rs76479928	87783802	G	T
7	rs531687760	87783838	C	A
7	rs189412739	87784004	T	A
7	rs115348954	87784072	G	A
7	rs17341584	87784357	A	G
7	rs556847488	87784566	A	C
7	rs189872775	87784736	T	G
7	rs536310506	87785029	T	A
7	rs113535772	87785235	C	T
7	rs2072213	87785405	C	T
7	rs576871715	87785408	T	A
7	rs73204123	87786041	C	T
7	rs144969696	87786982	A	G
7	rs188434133	87786984	C	T
7	rs192384354	87786999	C	T
7	rs571697581	87787235	C	A
7	rs4728733	87787242	T	C
7	rs554607685	87787252	A	C
7	rs562433303	87787675	T	C
7	rs12539469	87787676	G	A
7	rs185154767	87788107	G	C
7	rs12704387	87788613	T	C
7	rs2097946	87788812	A	G
7	rs180795338	87788921	A	G
7	rs571952667	87789123	A	G
7	rs73204126	87789597	A	G
7	rs571049551	87789620	G	A
7	rs141693252	87789755	T	C
7	rs548025103	87789781	C	A
7	rs183029608	87789993	T	C
7	rs536051887	87790194	T	C
7	rs192057483	87790296	A	G
7	rs150503631	87790538	C	G
7	rs58402460	87790682	T	C
7	rs118119376	87791029	A	G
7	rs373795743	87791453	A	G
7	rs112749293	87791465	T	G
7	rs184634095	87791956	A	T
7	rs559993070	87792533	G	A
7	rs201009846	87792536	C	T
7	rs554009330	87792675	T	C
7	rs530496982	87792710	G	A
7	rs546290885	87793092	T	G
7	rs576668223	87793275	A	G
7	rs2299203	87793852	G	A
7	rs569028397	87793920	T	C
7	rs190294197	87794279	G	A
7	rs2299204	87794452	T	C
7	rs2299205	87794707	T	C
7	rs55837019	87794768	T	G
7	rs181466973	87794864	A	G
7	rs13243228	87794938	T	C
7	rs117729716	87795045	G	A
7	rs183990435	87795237	G	A
7	rs140920001	87795278	A	G
7	rs17150304	87795282	G	C
7	rs145055422	87795311	G	A
7	rs562498128	87795421	G	A
7	rs141786020	87795457	C	T
7	rs527489744	87795498	C	G
7	rs73204128	87795968	C	T
7	rs73204130	87795978	T	A
7	rs117125047	87796087	C	T
7	rs144105744	87796141	T	C
7	rs111762013	87796230	C	G
7	rs559168411	87796234	C	G
7	rs17150307	87796266	C	T
7	rs182408591	87796374	T	A
7	rs538440637	87797196	C	T
7	rs193226317	87797251	T	A
7	rs4236505	87797264	A	G
7	rs557626812	87797445	T	C
7	rs552653889	87797780	A	C
7	rs147926568	87798671	G	T
7	rs550934915	87798892	G	A
7	rs76728352	87798904	G	A
7	rs76160867	87799078	C	T
7	rs2237542	87799100	C	A
7	rs150067887	87799118	C	T
7	rs571475038	87799804	T	C
7	rs17342005	87800082	T	C
7	rs537505748	87800367	G	A
7	rs182755421	87800427	G	A
7	rs73204134	87800469	C	T
7	rs188525979	87800517	G	T
7	rs146830255	87800561	T	C
7	rs560892000	87801496	C	G
7	rs73395800	87801571	T	G
7	rs10281747	87801710	C	G
7	rs9649108	87801783	T	C
7	rs188758859	87801860	T	C
7	rs552986335	87801874	G	A
7	rs10225853	87801899	T	C
7	rs543250371	87802105	G	A
7	rs183481420	87802205	A	G
7	rs567640371	87802538	T	A
7	rs2299206	87803013	T	G
7	rs191556177	87803055	G	A
7	rs138639977	87803156	T	C
7	rs576911699	87803305	G	T
7	rs542125704	87804310	T	C
7	rs545641797	87804686	A	G
7	rs148560295	87804803	C	A
7	rs73395801	87804835	A	G
7	rs142901199	87804851	T	A
7	rs7778924	87804897	G	A
7	rs190232119	87804965	C	T
7	rs113724365	87805350	T	C
7	rs113662788	87805527	G	A
7	rs143619258	87805656	T	G
7	rs17150322	87805760	A	C
7	rs556616310	87805944	A	G
7	rs6465130	87806056	T	G
7	rs531932920	87806326	T	C
7	rs528996721	87806367	T	A
7	rs186264800	87806541	G	A
7	rs537227222	87806773	T	G
7	rs188690546	87806933	C	T
7	rs17150323	87807326	G	A
7	rs17150324	87807571	A	G
7	rs549131430	87807606	G	C
7	rs191207577	87807933	A	T
7	rs2158865	87807934	T	A
7	rs3789241	87807952	G	A
7	rs117150840	87808136	A	G
7	rs184681506	87808202	T	C
7	rs538840743	87809005	A	T
7	rs117543811	87809021	C	T
7	rs558086218	87809114	A	G
7	rs2299208	87809282	T	A
7	rs559535293	87809511	A	G
7	rs184991477	87809878	G	A
7	rs189161507	87809914	C	T
7	rs2373483	87810143	A	C
7	rs4728734	87810425	T	C
7	rs41278767	87810740	A	G
7	rs2240467	87810955	C	T
7	rs2240469	87811210	A	G
7	rs41278770	87811357	G	A
7	rs562723035	87811724	T	A
7	rs549072990	87811769	C	A
7	rs569445276	87811954	C	T
7	rs149626140	87812004	T	G
7	rs182993123	87812028	C	T
7	rs187756706	87812304	A	G
7	rs561021862	87812707	A	C
7	rs7792913	87812968	T	C
7	rs572957044	87813563	T	C
7	rs3789240	87813635	T	C
7	rs565279788	87813740	G	A
7	rs3789239	87813766	C	A
7	rs182400248	87813804	A	C
7	rs187884971	87813938	A	G
7	rs3810878	87813940	A	G
7	rs139518490	87814244	G	A
7	rs142787031	87814291	A	G
7	rs535366626	87814316	C	T
7	rs112135521	87814341	A	G
7	rs140978498	87814364	T	G
7	rs192615530	87814568	C	T
7	rs552521462	87814575	G	A
7	rs530328446	87814696	C	A
7	rs548820097	87814717	A	G
7	rs192073430	87815415	T	C
7	rs1158948	87815561	G	A
7	rs537291537	87815651	G	T
7	rs117829904	87816109	G	A
7	rs572930679	87816754	A	G
7	rs146405481	87817304	T	C
7	rs181142617	87817522	T	C
7	rs542949964	87818011	G	A
7	rs569725896	87818306	T	C
7	rs534890619	87818452	G	A
7	rs3789238	87818558	G	C
7	rs542675597	87818618	A	T
7	rs142363854	87818741	A	C
7	rs187490572	87818790	A	G
7	rs3789237	87818806	A	G
7	rs113154145	87819118	A	G
7	rs4728735	87819559	G	A
7	rs547261888	87819595	G	A
7	rs4728736	87819764	T	C
7	rs569005519	87819940	A	G
7	rs73204148	87820094	A	G
7	rs10272494	87820097	T	G
7	rs138495455	87820109	G	A
7	rs3789236	87820419	C	T
7	rs1859789	87820514	T	G
7	rs149340206	87820691	G	A
7	rs577575588	87820808	A	G
7	rs3810875	87820986	A	C
7	rs534044400	87821201	A	G
7	rs549383065	87821516	G	T
7	rs567986772	87821526	A	T
7	rs3789234	87821530	T	A
7	rs547528968	87821559	C	G
7	rs78913740	87821567	A	G
7	rs78996845	87821751	G	A
7	rs192124097	87822293	G	T
7	rs532969010	87822323	A	G
7	rs182800008	87822534	A	G
7	rs73397608	87822932	T	C
7	rs151209328	87822986	C	T
7	rs143987790	87823179	C	G
7	rs146463082	87823268	G	A
7	rs540136618	87823418	A	G
7	rs73397609	87823501	C	A
7	rs549232039	87823876	C	G
7	rs144640213	87823936	G	A
7	rs189033259	87824013	G	A
7	rs193110687	87824143	C	T
7	rs149179811	87824169	T	C
7	rs73397610	87824290	A	G
7	rs567836567	87824880	C	T
7	rs571400469	87824894	T	G
7	rs189709878	87825395	C	T
7	rs78031419	87825689	G	A
7	rs377744635	87825858	G	A
7	rs561592907	87825910	T	C
7	rs566713491	87826145	G	A
7	rs148476320	87826173	A	G
7	rs73397611	87826510	T	C
7	rs542979173	87826576	G	A
7	rs140771920	87826750	T	C
7	rs7810426	87826957	T	G
7	rs555960885	87827202	A	G
7	rs189901811	87827228	C	T
7	rs79211952	87827256	A	C
7	rs564748657	87827778	T	C
7	rs141066767	87828179	A	G
7	rs10268218	87828204	A	C
7	rs75056663	87828387	C	T
7	rs73397614	87828437	A	G
7	rs559956297	87828675	A	G
7	rs73397615	87828762	C	G
7	rs138957984	87828828	C	G
7	rs73397616	87828887	T	A
7	rs141838837	87828967	A	G
7	rs368702706	87828989	T	C
7	rs534298216	87829155	G	A
7	rs570858883	87829204	A	G
7	rs561807722	87829636	C	T
7	rs73397617	87829846	G	A
7	rs191199662	87829968	T	C
7	rs73397618	87830052	A	G
7	rs183794606	87830125	C	G
7	rs535988352	87830130	C	T
7	rs75157727	87830200	C	T
7	rs575755217	87830225	C	T
7	rs561734825	87830245	T	C
7	rs79257858	87830566	C	T
7	rs546405086	87830567	G	C
7	rs73397620	87830601	G	A
7	rs573562283	87831049	T	C
7	rs17342961	87831306	G	A
7	rs73397622	87831530	G	A
7	rs139129175	87832294	C	G
7	rs190445423	87832641	T	C
7	rs73397623	87832689	A	G
7	rs139819352	87832751	T	C
7	rs73397625	87832790	G	A
7	rs6465131	87833581	A	G
7	rs76172101	87833738	A	G
7	rs182070068	87833817	C	G
7	rs187603988	87834055	C	G
7	rs73397626	87834688	C	T
7	rs571369928	87834789	C	T
7	rs565468178	87834965	A	G
7	rs1063964	87835469	A	G
7	rs559320403	87835644	G	C
7	rs577349302	87835646	C	T
7	rs12074	87835685	G	A
7	rs35163776	87835811	C	T
7	rs112544967	87836013	A	G
7	rs734909	87836113	A	C
7	rs6961480	87836619	A	G
7	rs77479906	87836666	T	A
7	rs534154180	87836753	G	A
7	rs556632954	87836792	C	T
7	rs186268513	87837103	T	C
7	rs564117977	87837128	G	A
7	rs547632629	87837298	G	A
7	rs552428656	87837440	T	A
7	rs531405790	87837532	A	C
7	rs539138100	87837945	A	T
7	rs537002950	87838783	C	T
7	rs577900352	87839001	T	C
7	rs561737256	87839233	A	G
7	rs201435105	87839272	A	G
7	rs4728737	87839528	G	A
7	rs17150369	87839690	C	T
7	rs73397627	87839724	A	G
7	rs75358192	87839779	C	T
7	rs6964163	87840263	C	T
7	rs546623897	87840324	C	T
7	rs142624221	87840536	A	G
7	rs578004811	87840767	T	C
7	rs73397629	87840846	G	A
7	rs532161225	87841275	T	C
7	rs187600080	87841661	G	A
7	rs545403094	87841711	A	G
7	rs73397630	87841765	C	T
7	rs73397632	87842008	A	G
7	rs73397633	87842040	T	G
7	rs76202812	87842227	T	G
7	rs553249719	87842374	T	C
7	rs192306944	87842759	A	C
7	rs117981591	87842957	A	G
7	rs144757232	87842971	T	C
7	rs173850	87843127	A	G
7	rs73204162	87843670	A	G
7	rs73397634	87843881	C	T
7	rs538068857	87844037	G	C
7	rs73397635	87844191	A	T
7	rs11760375	87844303	G	A
7	rs62486429	87844535	C	T
7	rs185341963	87844714	G	T
7	rs4141355	87844951	T	G
7	rs4141354	87844952	T	A
7	rs182736030	87845056	T	A
7	rs558005589	87845102	T	A
7	rs43097	87845139	G	A
7	rs73397637	87845317	T	C
7	rs62486430	87845378	T	C
7	rs560395270	87845465	G	A
7	rs527655095	87845466	T	A
7	rs73397640	87845621	C	T
7	rs565661897	87845929	A	G
7	rs537320071	87846163	C	T
7	rs73397643	87846176	G	A
7	rs567568632	87846334	C	A
7	rs73705607	87846511	C	T
7	rs73397644	87846656	G	T
7	rs59406550	87847219	G	A
7	rs6465132	87847407	A	G
7	rs187125632	87847981	A	C
7	rs538845459	87848031	G	A
7	rs142795018	87848540	C	G
7	rs43099	87848859	T	G
7	rs546546652	87848863	T	G
7	rs571539741	87848887	T	G
7	rs553340570	87849384	A	C
7	rs185184730	87849559	A	C
7	rs117443479	87849572	G	C
7	rs43100	87849579	T	C
7	rs568694521	87849687	C	T
7	rs80128501	87849703	G	A
7	rs43101	87850009	A	G
7	rs539319087	87850170	G	T
7	rs43102	87850252	C	T
7	rs182408800	87850281	A	C
7	rs566590058	87850813	G	A
7	rs539051741	87850936	G	C
7	rs6465133	87850979	C	T
7	rs183258446	87851014	A	T
7	rs43103	87851177	C	T
7	rs43104	87851218	T	C
7	rs191872561	87851272	T	C
7	rs43105	87851466	A	G
7	rs551245635	87851563	A	C
7	rs567019208	87851639	G	T
7	rs43106	87851735	A	G
7	rs558573049	87851760	A	T
7	rs574122596	87851876	C	T
7	rs542090631	87851877	A	G
7	rs569595326	87851913	C	T
7	rs191191501	87852203	T	A
7	rs549131563	87852300	C	A
7	rs43107	87852406	A	T
7	rs73397649	87852552	A	T
7	rs192928173	87852702	T	A
7	rs538063958	87852893	T	C
7	rs117548351	87853160	C	T
7	rs34030052	87853284	A	G
7	rs560264864	87853606	C	G
7	rs73397651	87853639	A	G
7	rs43108	87853721	A	G
7	rs43109	87853799	C	T
7	rs558035402	87853912	A	C
7	rs180847300	87853974	T	C
7	rs573807060	87854048	C	A
7	rs185352432	87854122	A	T
7	rs76354035	87854268	C	G
7	rs148773215	87854295	A	G
7	rs142400319	87854302	A	G
7	rs28464424	87854775	A	G
7	rs43110	87854806	A	T
7	rs551526506	87855355	G	A
7	rs12155414	87855480	A	G
7	rs117765182	87855518	G	A
7	rs17057	87855678	T	C
7	rs73204176	87855778	G	A
7	rs43111	87856515	A	G
7	rs578196343	87856591	C	T
7	rs575402339	87856675	G	T
7	rs542406871	87856676	A	T
7	rs564860086	87856718	T	G
7	rs182980006	87856754	C	T
7	rs6465134	87856803	T	C
7	rs7809840	87856816	C	A
7	rs112305078	87856985	A	G
7	rs111790141	87857148	T	C
7	rs182063267	87857170	G	A
7	rs527454033	87857216	G	A
7	rs187871578	87857253	A	T
7	rs562326631	87857259	A	T
7	rs10234604	87857392	G	A
7	rs43112	87857830	A	C
7	rs112777593	87857846	G	A
7	rs576400212	87858305	C	A
7	rs560634245	87858323	G	T
7	rs181933310	87858621	T	G
7	rs562944653	87858655	T	A
7	rs6950983	87858934	G	A
7	rs80023929	87859018	C	G
7	rs189522097	87859088	T	C
7	rs144779407	87859109	T	C
7	rs6950892	87859115	A	C
7	rs43113	87859239	G	T
7	rs527838006	87859605	A	G
7	rs552341580	87859655	C	T
7	rs10276375	87859927	G	A
7	rs10952916	87859956	A	G
7	rs10276302	87860042	T	C
7	rs549584100	87860075	C	A
7	rs565729191	87860211	A	G
7	rs151286139	87860292	T	C
7	rs111244236	87860343	G	C
7	rs577289005	87860517	G	A
7	rs78831497	87860609	G	T
7	rs183351838	87860690	A	G
7	rs149939974	87860702	A	G
7	rs551652967	87860798	C	T
7	rs190954889	87860843	G	T
7	rs575076599	87861251	A	T
7	rs43114	87861299	G	A
7	rs567420060	87861411	C	T
7	rs43115	87861520	G	A
7	rs117263658	87861648	T	G
7	rs141176913	87861777	T	G
7	rs553641843	87861794	T	C
7	rs146925738	87861928	A	C
7	rs43116	87862009	G	A
7	rs546381907	87862040	T	G
7	rs141691890	87862204	T	C
7	rs138272249	87862422	A	G
7	rs545089875	87862454	C	A
7	rs542268002	87862564	C	T
7	rs192408628	87862600	C	T
7	rs43117	87862640	C	T
7	rs192707616	87862828	T	C
7	rs184510911	87862839	A	T
7	rs536374049	87863074	T	C
7	rs43118	87863413	A	T
7	rs114964474	87863562	A	G
7	rs562733211	87863636	G	A
7	rs112103745	87863781	A	T
7	rs144669501	87863918	T	C
7	rs142872988	87864321	G	T
7	rs77010538	87864495	A	G
7	rs561390963	87864511	T	C
7	rs547000156	87864637	C	A
7	rs6465135	87864749	C	T
7	rs147858178	87865397	C	T
7	rs182655311	87865672	A	G
7	rs566772758	87865829	C	T
7	rs527378200	87865855	G	C
7	rs185970484	87866004	G	A
7	rs190135087	87866024	T	C
7	rs116782643	87866149	T	C
7	rs149019986	87866448	A	G
7	rs79262927	87866532	T	A
7	rs535738315	87866711	C	T
7	rs43119	87866737	T	C
7	rs538003951	87867164	T	C
7	rs564552857	87867638	C	G
7	rs17349675	87867734	T	G
7	rs547684906	87867818	G	A
7	rs188739053	87867865	G	A
7	rs551552588	87867916	C	T
7	rs43120	87867945	C	T
7	rs576805283	87868013	T	C
7	rs574465947	87868051	A	G
7	rs1468202	87868233	C	T
7	rs543457643	87868424	G	A
7	rs43121	87868498	C	T
7	rs186803809	87868542	G	C
7	rs190448231	87868543	G	T
7	rs568201337	87868692	T	C
7	rs573754321	87869128	A	G
7	rs559354694	87869298	G	A
7	rs145096557	87869433	G	C
7	rs548746385	87869441	A	T
7	rs73204191	87869648	C	T
7	rs555991752	87869907	T	C
7	rs189790636	87870173	G	A
7	rs368829280	87870201	G	A
7	rs539627638	87870670	C	T
7	rs556673817	87870817	T	C
7	rs183495302	87871100	C	T
7	rs540021084	87871101	A	G
7	rs117969051	87871200	A	G
7	rs535859826	87871879	C	T
7	rs564920633	87872048	T	C
7	rs576975120	87872068	C	T
7	rs535967128	87872829	T	C
7	rs73397666	87873251	A	G
7	rs113224765	87873501	T	G
7	rs7804513	87873580	G	A
7	rs569153131	87873738	C	G
7	rs7777377	87874797	G	A
7	rs43122	87874991	C	G
7	rs574829655	87875357	A	T
7	rs184832890	87875677	T	C
7	rs43123	87876090	G	A
7	rs148166369	87876101	C	T
7	rs191237949	87876390	C	T
7	rs181344799	87876413	G	T
7	rs568126664	87876584	C	G
7	rs568086001	87877111	C	T
7	rs183058479	87877162	T	C
7	rs187736253	87877196	A	C
7	rs190936146	87877238	G	A
7	rs552103225	87877873	T	A
7	rs561950341	87877974	C	G
7	rs43124	87878374	T	G
7	rs567860752	87878632	C	T
7	rs575179762	87879121	T	A
7	rs2057665	87879217	G	A
7	rs43125	87879520	A	G
7	rs546914682	87879651	C	A
7	rs189305678	87879743	A	G
7	rs181930618	87879869	T	C
7	rs183674132	87879872	C	A
7	rs543308620	87880180	T	C
7	rs568482367	87880399	G	C
7	rs537260985	87880493	C	T
7	rs186259911	87880515	T	A
7	rs115283705	87880598	C	T
7	rs190014305	87881099	T	C
7	rs529767204	87881100	A	C
7	rs566384532	87881202	C	T
7	rs185889370	87881283	A	C
7	rs577967407	87881293	C	T
7	rs536389331	87881422	G	A
7	rs187615809	87882218	G	A
7	rs56356329	87882340	C	T
7	rs139041578	87882389	G	A
7	rs183042446	87882467	A	G
7	rs565569370	87882530	T	G
7	rs115453685	87882686	T	G
7	rs141748410	87883148	A	G
7	rs116726347	87883204	G	T
7	rs182862691	87883530	C	T
7	rs547270393	87884085	C	T
7	rs115200505	87884114	T	G
7	rs149329666	87884180	A	C
7	rs190740566	87884507	A	G
7	rs73204197	87884770	T	C
7	rs77228087	87884932	G	A
7	rs151096285	87884966	C	T
7	rs146907798	87885399	T	A
7	rs73204199	87885554	T	C
7	rs757126	87885863	T	A
7	rs74810073	87885894	G	C
7	rs552741282	87885986	T	G
7	rs78059410	87886889	G	A
7	rs149694194	87887181	G	A
7	rs187176252	87887381	A	G
7	rs182721058	87887817	C	T
7	rs187290898	87887908	C	A
7	rs112036721	87887932	C	T
7	rs76842879	87888228	A	T
7	rs188622348	87888608	A	G
7	rs575232950	87888875	A	T
7	rs189530653	87889079	T	G
7	rs554629766	87889150	C	T
7	rs79902467	87889220	C	G
7	rs56338301	87889363	C	T
7	rs565292165	87889377	A	C
7	rs145433454	87889479	C	T
7	rs569251131	87889840	C	T
7	rs181536722	87889961	G	A
7	rs148195454	87890072	G	A
7	rs190197166	87890301	A	G
7	rs548683935	87890661	C	G
7	rs150758400	87890685	G	A
7	rs185803435	87890828	A	C
7	rs43126	87890993	A	G
7	rs111385142	87891003	T	C
7	rs78363680	87891302	C	T
7	rs550466562	87891456	G	A
7	rs556817082	87891636	A	G
7	rs151283065	87891843	G	T
7	rs73397673	87891987	A	G
7	rs183243242	87892143	A	G
7	rs336	87892255	G	A
7	rs537645700	87892269	T	C
7	rs73397675	87892350	C	T
7	rs191847462	87892518	T	A
7	rs150176895	87892548	G	A
7	rs138644179	87892555	C	T
7	rs144434913	87892768	C	T
7	rs12672429	87893056	A	G
7	rs191279210	87893393	T	G
7	rs571200430	87893856	A	G
7	rs73205907	87894147	T	C
7	rs79858586	87894723	C	T
7	rs548190369	87895210	T	C
7	rs550581065	87895373	T	C
7	rs43127	87895414	T	C
7	rs571740224	87895500	C	G
7	rs538652676	87895504	T	C
7	rs554713211	87895568	A	G
7	rs576920298	87895598	A	G
7	rs562514876	87895619	T	G
7	rs529900903	87895626	T	C
7	rs550651650	87895914	A	G
7	rs7803942	87896012	C	G
7	rs559148837	87896020	T	C
7	rs43128	87896179	T	C
7	rs551066934	87896284	A	G
7	rs369048286	87896301	A	C
7	rs534232974	87896366	A	G
7	rs118104765	87896952	G	A
7	rs180840062	87897563	C	T
7	rs561557752	87897625	T	G
7	rs141056939	87897634	C	G
7	rs140402629	87897970	T	C
7	rs73397679	87898071	C	T
7	rs186495826	87898275	A	G
7	rs183636176	87898371	C	T
7	rs17349864	87898595	C	T
7	rs564469617	87898930	A	C
7	rs192572378	87898958	T	C
7	rs78856352	87899148	A	C
7	rs12538936	87899242	A	G
7	rs10241805	87899333	T	A
7	rs10228092	87899335	A	T
7	rs138720672	87899539	C	T
7	rs193144256	87899568	T	G
7	rs144345737	87899694	T	C
7	rs538295341	87899772	T	C
7	rs548522427	87900002	A	G
7	rs6651097	87900423	A	G
7	rs73205911	87900442	G	A
7	rs574100011	87900460	G	A
7	rs553369504	87900526	C	A
7	rs576541052	87900547	C	T
7	rs563916708	87900574	G	A
7	rs528054293	87900741	A	C
7	rs4727155	87900755	G	T
7	rs190773539	87901393	A	G
7	rs560201981	87901632	A	G
7	rs79575116	87901697	G	A
7	rs78452070	87901698	T	C
7	rs554748424	87901731	A	G
7	rs146586871	87902108	G	A
7	rs528542163	87902246	G	C
7	rs544218476	87903046	C	T
7	rs527458316	87903267	A	G
7	rs10046469	87903409	C	G
7	rs148864576	87903786	T	C
7	rs143608441	87903821	A	G
7	rs75634415	87903955	A	G
7	rs142007698	87904036	T	G
7	rs545940897	87904209	G	A
7	rs112144451	87904911	G	A
7	rs547339255	87905902	T	G
7	rs8122	87906171	T	C
7	rs146406716	87906251	A	G
7	rs562286200	87906533	T	G
7	rs528946553	87906535	T	A
7	rs547158006	87906546	C	T
7	rs565794400	87906562	T	C
7	rs1044424	87906851	G	T
7	rs550918653	87907279	T	A
7	rs569332229	87907329	C	T
7	rs530682788	87907479	G	A
7	rs9886189	87907484	C	A
7	rs567580913	87907587	A	G
7	rs148710442	87907607	G	A
7	rs55767928	87907759	T	C
7	rs9655959	87908388	T	C
7	rs192154611	87908622	A	T
7	rs139169038	87908744	T	C
7	rs183185041	87908773	A	T
7	rs560959177	87908830	T	C
7	rs528338063	87908833	A	G
7	rs537545959	87909080	G	T
7	rs34386075	87909087	G	A
7	rs188901795	87909412	C	T
7	rs6957666	87909464	C	T
7	rs554402172	87909495	A	G
7	rs77965409	87909541	T	C
7	rs117668290	87909759	C	T
7	rs572890936	87910135	C	T
7	rs142290508	87910439	C	T
7	rs77485274	87910759	T	G
7	rs564950647	87910911	T	G
7	rs558554111	87911410	T	G
7	rs43129	87911533	A	G
7	rs550601778	87911681	A	C
7	rs563155298	87911719	A	C
7	rs191408363	87911781	C	T
7	rs77925192	87911901	A	G
7	rs202109661	87911949	T	G
7	rs143518146	87911951	C	T
7	rs73205916	87911987	A	C
7	rs183891134	87912111	A	G
7	rs567945524	87912419	T	C
7	rs41278773	87912580	A	G
7	rs78538174	87912720	T	A
7	rs34741656	87913221	T	C
7	rs149348409	87913349	G	A
7	rs1981529	87913361	C	T
7	rs41278776	87913458	G	A
7	rs80058099	87913739	A	G
7	rs116973285	87913821	G	T
7	rs562109480	87913986	G	C
7	rs148528604	87913990	C	T
7	rs76817346	87914108	A	G
7	rs558477850	87914449	G	A
7	rs541204137	87914592	T	G
7	rs77594125	87914615	C	T
7	rs43130	87914616	G	A
7	rs10282642	87914671	T	A
7	rs43131	87914711	A	G
7	rs563204544	87914714	A	G
7	rs79090628	87914732	C	T
7	rs539800970	87915086	G	A
7	rs78392650	87915120	C	A
7	rs2040657	87915180	T	A
7	rs34035935	87915226	A	G
7	rs111294672	87915319	A	G
7	rs10257084	87915433	G	C
7	rs140139632	87915554	G	T
7	rs114455790	87915709	C	T
7	rs43132	87915863	C	T
7	rs56919832	87915896	A	G
7	rs10254279	87915936	G	T
7	rs190292328	87915956	A	G
7	rs117686289	87916455	C	G
7	rs76035949	87916849	T	C
7	rs115290014	87917835	G	T
7	rs145185163	87917892	C	T
7	rs571645150	87917999	C	T
7	rs559443614	87918288	A	G
7	rs183761327	87918301	T	C
7	rs578057599	87918374	T	C
7	rs186858256	87918376	T	C
7	rs77427890	87918493	A	G
7	rs148376254	87918503	T	A
7	rs17150408	87918839	C	G
7	rs7795239	87919067	A	G
7	rs182093241	87919257	C	T
7	rs7779105	87919732	C	T
7	rs537876668	87919982	T	C
7	rs556184585	87920119	T	C
7	rs76444083	87920844	T	C
7	rs10259410	87920899	A	C
7	rs558616536	87921228	A	C
7	rs143281125	87921244	C	T
7	rs17259058	87921277	G	C
7	rs186702678	87921409	T	C
7	rs6465136	87921415	C	T
7	rs182047611	87921636	C	T
7	rs141374922	87921676	G	T
7	rs191422680	87922053	C	G
7	rs7810472	87922190	T	C
7	rs533079706	87922323	A	G
7	rs75753097	87922327	C	T
7	rs568612376	87922510	C	G
7	rs554215541	87922584	A	C
7	rs185330299	87922819	T	C
7	rs4727156	87924174	T	C
7	rs542782933	87924278	G	A
7	rs11771553	87924408	T	C
7	rs537366074	87924583	T	C
7	rs76784481	87924682	A	G
7	rs189996094	87924957	A	G
7	rs117563051	87925003	T	C
7	rs185877139	87925193	T	G
7	rs190777253	87925211	C	T
7	rs546798323	87925395	G	C
7	rs573333243	87925405	T	C
7	rs545155873	87925784	G	A
7	rs79568818	87925928	T	G
7	rs577587484	87925953	T	C
7	rs554622252	87926312	C	T
7	rs7804886	87926714	C	G
7	rs10263111	87927392	C	G
7	rs6943587	87927817	T	C
7	rs7777716	87927946	T	C
7	rs77502039	87928706	A	G
7	rs55791858	87928808	A	C
7	rs185725561	87929374	C	A
7	rs534279306	87929562	T	C
7	rs542407406	87929742	A	G
7	rs186221237	87929854	A	C
7	rs77632678	87930368	A	G
7	rs542742149	87930829	G	T
7	rs542988913	87930843	T	C
7	rs12386756	87930929	A	G
7	rs551296257	87931041	G	C
7	rs576864284	87931137	T	C
7	rs576607506	87931954	C	T
7	rs4492303	87932031	T	G
7	rs577874750	87932236	C	T
7	rs17350471	87932467	G	C
7	rs547492564	87932515	C	A
7	rs183167250	87932539	A	G
7	rs1034658	87933011	A	G
7	rs187922961	87933442	A	C
7	rs4545016	87933459	A	G
7	rs566992511	87933529	C	T
7	rs192453280	87933749	C	A
7	rs575616609	87933859	A	T
7	rs188713258	87933973	C	G
7	rs147753813	87934489	T	C
7	rs10249055	87934507	T	C
7	rs538213404	87934693	C	T
7	rs568901689	87934839	C	G
7	rs554946741	87934912	C	T
7	rs75031105	87934961	T	A
7	rs190285219	87935211	G	T
7	rs564792719	87935422	T	G
7	rs140426566	87935600	A	C
7	rs62486437	87935613	C	T
7	rs116471139	87935892	T	A
7	rs565462357	87935971	A	T
7	rs138215481	87936359	A	G
7	rs540914678	87936612	A	G
7	rs562536746	87936678	T	G
7	rs536332484	87937144	G	A
7	rs149093347	87937327	C	G
7	rs146260449	87937926	G	A
7	rs73205925	87938077	C	T
7	rs191250176	87938181	G	C
7	rs558244398	87938186	T	G
7	rs79744502	87938641	T	G
7	rs74318938	87938678	A	G
7	rs191783090	87938736	A	G
7	rs17259261	87938953	A	C
7	rs77829929	87939343	C	T
7	rs12534694	87939356	C	T
7	rs75325351	87939448	T	C
7	rs76502571	87939835	T	C
7	rs73205928	87940412	T	C
7	rs77500696	87940581	A	T
7	rs186495505	87940585	T	A
7	rs148941929	87941050	G	C
7	rs55751897	87941211	G	A
7	rs183603533	87941306	C	T
7	rs55729732	87941349	A	G
7	rs12704392	87941709	A	C
7	rs531888078	87941714	A	T
7	rs12704393	87941723	G	A
7	rs149466095	87941838	A	G
7	rs577570886	87942529	A	G
7	rs148185717	87942672	G	T
7	rs191429782	87942722	C	G
7	rs548230629	87942918	G	A
7	rs4727157	87943049	A	G
7	rs543295761	87943160	G	A
7	rs4727158	87943382	C	G
7	rs562497693	87943420	A	C
7	rs10248973	87943461	A	G
7	rs10249132	87943712	A	C
7	rs75624064	87943801	A	G
7	rs190439440	87943849	C	G
7	rs79804628	87944360	T	C
7	rs113552896	87944412	T	C
7	rs180970419	87944476	G	A
7	rs556191860	87944618	C	T
7	rs181617631	87944843	A	G
7	rs530123482	87944943	G	A
7	rs552866567	87945224	A	G
7	rs190767028	87945538	T	C
7	rs186394357	87945561	A	G
7	rs10257219	87945607	T	C
7	rs150154083	87945631	A	G
7	rs182720563	87945643	A	G
7	rs13224847	87945700	T	G
7	rs138388063	87945735	T	C
7	rs56261247	87946142	C	T
7	rs183548968	87946167	C	T
7	rs539017668	87946215	C	T
7	rs560544871	87946612	A	T
7	rs564463139	87946715	A	C
7	rs916849	87946977	A	G
7	rs55940758	87947077	G	A
7	rs574117115	87947135	G	A
7	rs17259453	87947605	G	C
7	rs78827305	87947801	A	T
7	rs73397693	87947902	T	C
7	rs137993071	87947917	T	C
7	rs551582160	87948010	G	T
7	rs141831034	87948151	C	T
7	rs73205930	87948394	G	T
7	rs115680190	87948400	T	C
7	rs73205931	87948401	G	A
7	rs545331077	87948414	T	A
7	rs190916858	87948695	G	T
7	rs75792205	87948801	C	T
7	rs12538014	87948844	C	T
7	rs545677565	87948958	G	A
7	rs191283677	87948982	G	A
7	rs187279315	87949227	T	A
7	rs75850039	87949346	T	C
7	rs181163	87949768	G	A
7	rs557596929	87949843	T	C
7	rs575867459	87949859	G	A
7	rs527484253	87950397	A	G
7	rs111246099	87950737	T	C
7	rs7456462	87951010	C	T
7	rs239997	87951103	C	T
7	rs541677884	87951112	T	C
7	rs239999	87951357	T	C
7	rs548866615	87951683	C	T
7	rs553686080	87951753	G	A
7	rs146826556	87951997	T	C
7	rs240000	87952094	T	C
7	rs139631863	87952468	T	C
7	rs548581151	87952643	A	C
7	rs145001574	87952957	C	T
7	rs240001	87953373	T	G
7	rs183792218	87953602	C	T
7	rs73205934	87953751	C	A
7	rs189252710	87953921	A	G
7	rs240002	87953969	G	T
7	rs12539032	87953976	A	G
7	rs12533860	87954303	G	A
7	rs117394965	87954404	C	A
7	rs240003	87954783	A	T
7	rs74656530	87955034	A	C
7	rs1859099	87955167	A	C
7	rs240004	87955614	A	G
7	rs184212270	87955698	C	T
7	rs240005	87955716	G	C
7	rs189921462	87955939	T	C
7	rs150102360	87955940	A	G
7	rs4728743	87956056	A	G
7	rs193181124	87956066	T	C
7	rs6970929	87956070	T	C
7	rs185542080	87956243	C	T
7	rs17350904	87956270	C	T
7	rs536854192	87956593	A	G
7	rs240006	87957243	C	T
7	rs79737195	87957261	T	G
7	rs550905467	87957342	C	T
7	rs17150420	87957613	G	A
7	rs544215741	87957664	T	A
7	rs555766644	87957929	G	A
7	rs240007	87958091	G	T
7	rs17351001	87958160	C	T
7	rs240008	87958546	C	T
7	rs240009	87958622	A	G
7	rs559310307	87958829	C	A
7	rs142875146	87958909	T	C
7	rs240010	87958947	G	A
7	rs240011	87959102	C	T
7	rs240012	87959278	G	A
7	rs12668506	87959344	T	A
7	rs139595422	87959420	T	G
7	rs149714258	87959538	T	G
7	rs182448481	87959618	A	G
7	rs73205938	87959666	A	G
7	rs2888576	87959782	A	G
7	rs192883619	87959841	T	C
7	rs557776685	87959882	T	G
7	rs6954534	87960022	A	C
7	rs6954990	87960273	T	C
7	rs192568891	87960384	C	T
7	rs567512833	87960579	A	C
7	rs719045	87960606	C	T
7	rs113714184	87960655	A	G
7	rs543747610	87960693	G	A
7	rs719044	87960830	A	T
7	rs559204357	87960882	T	C
7	rs141062478	87961605	T	C
7	rs574149118	87961664	A	G
7	rs4288290	87962521	T	C
7	rs569675087	87962537	T	C
7	rs189698454	87962650	T	A
7	rs182334902	87962679	G	A
7	rs117120606	87962682	T	C
7	rs560902919	87962795	A	G
7	rs557042580	87963284	A	G
7	rs192956936	87963300	G	A
7	rs79658376	87963305	A	G
7	rs552844374	87963586	A	T
7	rs532300116	87963683	T	C
7	rs538184811	87963786	C	T
7	rs75968624	87964031	C	T
7	rs12669589	87964412	G	T
7	rs75777254	87964494	T	C
7	rs554102486	87964520	G	C
7	rs184500383	87964539	A	G
7	rs17150425	87964713	T	C
7	rs139616243	87964829	G	C
7	rs12704396	87965061	G	A
7	rs563197756	87965116	T	G
7	rs73205947	87965138	A	T
7	rs79438266	87965151	A	G
7	rs188845522	87965870	T	C
7	rs530417380	87965967	A	G
7	rs77546753	87966232	C	T
7	rs565833371	87966241	T	G
7	rs558012994	87966341	C	G
7	rs186217091	87966443	C	T
7	rs2058331	87966569	C	A
7	rs2058332	87966682	G	C
7	rs568009919	87966708	T	C
7	rs557979714	87966949	C	T
7	rs78526350	87967122	T	C
7	rs190918461	87967440	G	A
7	rs4728745	87967528	C	G
7	rs10266002	87968189	G	A
7	rs190606633	87968195	T	C
7	rs559044950	87968251	G	A
7	rs532970518	87968298	A	G
7	rs117276062	87968423	G	A
7	rs574719304	87968563	G	T
7	rs147473056	87968756	A	C
7	rs139707589	87968922	G	A
7	rs73399714	87968954	T	C
7	rs572456097	87969704	A	G
7	rs192425801	87970029	C	G
7	rs575206203	87970061	A	C
7	rs188702043	87970110	A	G
7	rs138991646	87970225	G	A
7	rs758775	87970303	C	T
7	rs189193767	87970368	A	C
7	rs73705618	87970701	A	G
7	rs7787816	87970747	T	C
7	rs4492304	87971064	A	C
7	rs536006377	87971110	T	C
7	rs558447083	87971209	T	C
7	rs551187437	87971546	G	A
7	rs145782621	87971683	A	G
7	rs6959795	87971692	C	T
7	rs183959028	87972036	T	C
7	rs573403489	87972084	T	C
7	rs544584503	87972202	C	T
7	rs77329945	87972352	A	G
7	rs551710758	87972532	T	C
7	rs141410216	87972718	T	C
7	rs147074819	87972888	A	G
7	rs192683587	87972899	C	T
7	rs537536902	87972991	C	G
7	rs186836535	87973149	C	T
7	rs547611135	87973340	A	T
7	rs7802394	87973395	T	A
7	rs560272577	87973538	T	C
7	rs563815469	87973613	G	C
7	rs6465138	87973676	A	C
7	rs116526622	87973725	A	G
7	rs4728747	87974515	G	A
7	rs17260027	87974865	G	T
7	rs181196162	87975080	G	C
7	rs541014497	87975222	T	C
7	rs545329465	87975570	A	C
7	rs187216882	87975639	T	A
7	rs143243937	87976047	C	T
7	rs191395049	87976203	C	T
7	rs151090748	87976358	C	T
7	rs533179745	87976531	C	T
7	rs73399727	87976669	C	G
7	rs116012821	87976701	T	C
7	rs190513113	87976775	C	T
7	rs2215428	87976945	C	G
7	rs141022704	87977055	A	G
7	rs111368725	87977169	G	C
7	rs549425231	87977214	A	G
7	rs149862912	87977538	G	A
7	rs112920429	87977616	T	C
7	rs185060587	87977799	G	A
7	rs7800039	87977805	A	G
7	rs79092275	87977852	T	G
7	rs117165573	87978252	A	G
7	rs7800680	87978275	C	A
7	rs568807867	87978327	G	A
7	rs59117956	87978344	T	A
7	rs554179957	87978428	G	A
7	rs566423043	87978461	T	C
7	rs113133895	87978560	A	T
7	rs28406056	87978657	T	C
7	rs189614314	87978661	A	G
7	rs545354714	87978681	C	A
7	rs6968839	87978688	A	C
7	rs10487010	87978996	A	G
7	rs77432113	87979072	G	A
7	rs79521554	87979252	G	A
7	rs528985345	87979492	A	G
7	rs182228759	87979687	T	A
7	rs191262501	87979845	A	G
7	rs12535147	87979860	C	T
7	rs188060767	87980555	C	T
7	rs113211586	87980793	C	T
7	rs189736101	87980880	C	G
7	rs10487011	87980922	A	G
7	rs17260153	87981432	C	T
7	rs141879997	87981610	A	G
7	rs76242404	87981798	A	G
7	rs145611289	87981935	T	C
7	rs147669861	87982190	A	C
7	rs73705623	87982735	T	C
7	rs17150436	87982911	G	A
7	rs563385111	87982984	G	T
7	rs531824147	87982988	G	T
7	rs549898554	87982990	G	T
7	rs79897366	87982992	G	T
7	rs529221769	87982994	T	G
7	rs547401767	87983021	G	T
7	rs12534652	87983130	T	C
7	rs17260202	87983243	T	C
7	rs148885369	87983399	C	T
7	rs78035667	87983663	C	T
7	rs7777957	87983941	C	T
7	rs538865266	87983987	C	T
7	rs74951888	87984136	A	G
7	rs186007383	87984230	C	T
7	rs62464714	87984288	A	G
7	rs73399741	87984342	T	C
7	rs532063531	87984554	A	G
7	rs79220592	87984702	C	T
7	rs58521220	87984815	T	C
7	rs547188748	87985168	C	T
7	rs564788631	87985262	A	C
7	rs141527845	87985363	G	A
7	rs558722812	87985530	G	T
7	rs539165765	87985714	T	A
7	rs17150437	87985806	A	C
7	rs540424808	87985970	G	T
7	rs532097296	87986097	A	T
7	rs73205960	87986166	T	A
7	rs7778592	87986355	G	A
7	rs62464716	87986489	C	A
7	rs571662084	87986490	C	A
7	rs192588608	87986526	T	C
7	rs75549039	87986844	A	T
7	rs149897151	87986898	C	T
7	rs536789235	87987140	A	G
7	rs559174314	87987261	T	C
7	rs74659960	87987294	G	A
7	rs574188495	87987420	T	C
7	rs187575982	87987487	G	A
7	rs530201903	87987678	G	A
7	rs566872897	87987756	G	A
7	rs9692222	87987859	T	A
7	rs556326125	87987951	G	A
7	rs4727160	87987978	G	A
7	rs4727161	87988026	G	T
7	rs563972839	87988123	A	G
7	rs116555181	87988518	G	A
7	rs73399746	87988538	C	T
7	rs570879082	87988776	T	A
7	rs568368934	87988991	A	C
7	rs73399747	87989020	G	A
7	rs190261972	87989375	T	C
7	rs531696263	87989685	T	C
7	rs80193002	87989752	C	T
7	rs73399748	87989980	T	C
7	rs555390217	87990120	A	G
7	rs150417385	87990134	C	T
7	rs73399750	87990501	C	T
7	rs73399752	87990507	C	G
7	rs543546382	87990674	T	C
7	rs190772930	87990711	C	G
7	rs73399753	87990837	C	G
7	rs4727162	87990891	G	A
7	rs55719446	87991115	T	G
7	rs192168147	87991150	T	A
7	rs182857991	87991467	A	G
7	rs560777886	87991472	T	C
7	rs186895551	87991508	T	G
7	rs191738402	87991680	G	T
7	rs73705626	87991839	T	C
7	rs79138340	87992053	C	T
7	rs118031458	87992107	T	C
7	rs62464717	87992108	A	G
7	rs564853151	87992209	A	T
7	rs141687463	87992350	G	T
7	rs557440613	87992665	A	G
7	rs11762499	87992766	C	A
7	rs62464718	87992802	A	G
7	rs11980663	87992814	A	C
7	rs562182658	87992937	C	G
7	rs140132857	87993206	A	G
7	rs73399755	87993316	G	A
7	rs112122473	87993361	T	A
7	rs552394877	87993634	G	A
7	rs10267529	87993775	A	C
7	rs17150440	87993777	A	G
7	rs558707617	87993901	C	T
7	rs577048405	87993973	A	G
7	rs17150442	87994398	G	A
7	rs182415038	87994501	C	T
7	rs117400723	87994950	T	C
7	rs17351721	87995085	G	A
7	rs10275463	87995151	T	G
7	rs118068236	87995721	A	G
7	rs10216087	87995985	G	T
7	rs187174331	87996005	G	C
7	rs6969738	87996168	T	C
7	rs543773152	87996243	T	C
7	rs535584622	87996636	T	C
7	rs185306661	87996681	A	G
7	rs73399761	87996886	C	A
7	rs733004	87997384	C	T
7	rs733005	87997441	G	A
7	rs138713483	87997519	A	G
7	rs73399764	87997563	G	A
7	rs142732405	87997671	G	A
7	rs73399767	87998406	C	T
7	rs187022605	87998960	G	T
7	rs186437790	87999395	A	T
7	rs6948731	87999503	A	G
7	rs550343797	87999561	A	G
7	rs62464719	87999595	G	C
7	rs6953493	88000032	C	G
7	rs191518688	88000258	T	C
7	rs149978396	88000318	A	G
7	rs188603208	88000351	T	C
7	rs548086301	88000487	C	T
7	rs56741608	88000668	T	G
7	rs9768299	88000770	C	T
7	rs572590669	88000785	A	G
7	rs539966829	88000805	G	T
7	rs576391848	88000936	G	T
7	rs543872338	88000952	G	T
7	rs146727614	88001067	A	T
7	rs547083131	88001309	T	G
7	rs538988444	88001345	A	G
7	rs142737786	88001479	A	C
7	rs555125654	88001501	T	C
7	rs151004285	88001549	G	T
7	rs140741035	88001662	A	G
7	rs560469716	88001663	A	G
7	rs12540284	88001752	A	G
7	rs12704397	88001775	C	T
7	rs141233454	88001814	T	C
7	rs548437888	88001977	C	T
7	rs111843515	88002191	A	G
7	rs4727163	88002295	A	G
7	rs546013707	88002321	T	C
7	rs12704398	88002328	A	G
7	rs4727165	88002544	A	G
7	rs4727166	88002717	C	G
7	rs558107201	88003003	G	A
7	rs185039777	88003052	A	G
7	rs4727167	88003122	T	G
7	rs4727168	88003165	T	C
7	rs73399774	88003383	G	A
7	rs146331104	88003420	G	A
7	rs12704399	88003951	C	T
7	rs73399777	88003989	T	G
7	rs560233861	88004027	A	G
7	rs62464721	88004110	G	A
7	rs74583947	88004237	G	C
7	rs62464722	88004627	A	G
7	rs10952917	88004663	T	G
7	rs112558544	88004716	T	C
7	rs552003451	88004738	A	G
7	rs146969671	88006006	A	G
7	rs557994533	88006019	A	G
7	rs62464723	88006360	T	C
7	rs190739044	88006391	G	C
7	rs183352667	88006623	G	A
7	rs188927949	88006657	T	G
7	rs192545265	88006662	G	A
7	rs73399780	88006688	G	A
7	rs545282253	88006697	A	C
7	rs10237346	88006784	T	C
7	rs560578860	88006866	C	G
7	rs79117433	88006896	C	T
7	rs138257463	88006997	C	T
7	rs1860580	88007028	A	T
7	rs917659	88007145	C	G
7	rs7795418	88007172	T	C
7	rs578189433	88007197	C	T
7	rs933431	88007284	T	C
7	rs557307119	88007365	C	T
7	rs62464724	88007445	A	T
7	rs143068441	88007476	A	C
7	rs62464725	88007579	G	A
7	rs567769392	88007748	C	T
7	rs184120355	88007782	G	A
7	rs141877232	88007875	T	A
7	rs73399784	88007943	A	C
7	rs192290648	88008074	T	G
7	rs112980627	88008249	A	G
7	rs190393336	88008368	A	G
7	rs532555660	88008502	G	T
7	rs117517699	88008730	T	C
7	rs565916322	88009027	A	G
7	rs539457953	88009257	A	T
7	rs62464726	88009352	C	A
7	rs574762241	88009474	G	A
7	rs185877346	88009540	A	G
7	rs565233072	88009583	T	G
7	rs537124845	88009715	A	G
7	rs555575813	88009752	A	G
7	rs560420895	88009784	G	A
7	rs183458752	88009794	A	G
7	rs187208578	88009841	C	A
7	rs570444862	88009931	A	T
7	rs182682013	88010181	T	C
7	rs535454178	88010182	A	G
7	rs554062666	88010219	T	G
7	rs62464727	88010238	G	A
7	rs557969152	88010290	G	A
7	rs111895924	88010354	T	C
7	rs191395442	88010438	G	C
7	rs11766399	88010564	C	T
7	rs4397316	88010690	C	T
7	rs76193070	88010876	A	C
7	rs182519319	88010878	T	C
7	rs77700357	88011030	A	G
7	rs145014782	88011053	C	G
7	rs62464728	88011156	T	C
7	rs143056763	88011751	T	C
7	rs188266737	88011872	C	G
7	rs12533888	88011934	T	G
7	rs576702545	88011950	C	T
7	rs544014445	88011955	A	C
7	rs181014653	88012113	G	A
7	rs1987847	88012388	C	T
7	rs372638036	88012495	A	G
7	rs62464729	88012521	T	C
7	rs570029924	88013242	A	G
7	rs576125777	88013285	T	C
7	rs117416752	88013355	A	G
7	rs186449007	88013425	A	G
7	rs11765771	88013577	A	G
7	rs139785341	88013644	G	A
7	rs549441636	88013665	G	T
7	rs11765775	88013696	T	C
7	rs12539949	88013716	C	A
7	rs150932573	88013805	A	G
7	rs139456812	88013878	A	T
7	rs113413060	88014207	C	T
7	rs113644494	88014617	G	T
7	rs547011778	88014885	T	G
7	rs10255351	88014952	T	G
7	rs547832732	88015143	T	G
7	rs187924714	88015292	C	A
7	rs191232318	88015430	G	C
7	rs183880972	88015489	G	A
7	rs12670650	88015491	A	G
7	rs188549803	88015774	T	C
7	rs76713952	88015903	A	G
7	rs73399789	88016165	T	C
7	rs562841656	88016166	T	G
7	rs552009978	88016408	A	G
7	rs185007707	88016436	C	A
7	rs10487012	88016450	T	C
7	rs74706564	88016454	T	C
7	rs189976897	88016612	C	T
7	rs118167467	88016878	G	A
7	rs75172847	88016946	T	C
7	rs77048608	88017157	C	T
7	rs568339853	88017276	A	C
7	rs17150446	88017911	T	A
7	rs138068920	88017914	G	T
7	rs191139152	88018097	A	C
7	rs2109495	88018138	T	A
7	rs17150449	88018207	A	G
7	rs148618356	88018234	T	G
7	rs74755677	88018252	A	G
7	rs17150450	88018311	G	A
7	rs116268550	88018320	A	G
7	rs569252543	88018984	C	G
7	rs555435144	88019067	T	C
7	rs11773152	88019109	G	A
7	rs139223337	88019128	G	A
7	rs146850066	88019397	A	G
7	rs532961695	88019413	T	C
7	rs185056363	88019450	C	T
7	rs62464730	88019498	T	C
7	rs565894685	88019651	T	C
7	rs535226877	88021067	A	C
7	rs551787009	88021167	T	A
7	rs116001172	88021319	G	A
7	rs189066553	88021460	T	C
7	rs11972082	88021474	G	A
7	rs7804440	88021530	A	G
7	rs562569680	89995788	G	A
7	rs113169418	89995824	G	A
7	rs537149474	89995881	C	A
7	rs142478494	89996007	T	C
7	rs12531453	89996136	C	G
7	rs184103854	89996387	T	C
7	rs147878751	89996416	T	C
7	rs189181478	89996568	A	T
7	rs112003714	89996576	T	C
7	rs571546517	89996719	A	G
7	rs7787377	89996777	C	T
7	rs539945355	89996923	T	C
7	rs542142628	89996999	T	A
7	rs7791473	89997020	C	T
7	rs186285094	89997098	G	A
7	rs60380533	89997104	A	G
7	rs137892404	89997124	C	T
7	rs554253759	89997161	T	C
7	rs77160280	89997207	G	T
7	rs144828272	89997268	G	A
7	rs111699144	89997283	G	A
7	rs142919735	89997351	T	C
7	rs147312146	89997360	G	A
7	rs538328529	89997442	C	T
7	rs575572284	89997445	C	G
7	rs542949011	89997456	G	A
7	rs185392215	89997539	G	A
7	rs140772822	89997590	A	G
7	rs369949824	89997617	G	A
7	rs144735581	89997786	A	G
7	rs182730576	89997796	C	T
7	rs116009317	89997848	G	A
7	rs111577366	89997852	G	A
7	rs76321854	89997954	G	A
7	rs140433535	89998371	C	T
7	rs565668853	89998671	T	C
7	rs113760125	89998751	T	A
7	rs188395661	89998788	T	C
7	rs17866985	89998982	C	T
7	rs564012441	89998992	T	C
7	rs77906392	89998995	G	A
7	rs17867139	89999020	T	C
7	rs144726569	89999096	G	A
7	rs191496822	89999292	T	A
7	rs7783199	89999305	A	G
7	rs145371450	89999331	G	A
7	rs141622705	89999400	T	C
7	rs17865347	89999401	G	T
7	rs73213234	89999678	G	A
7	rs568576631	89999690	G	A
7	rs113146384	89999825	T	C
7	rs557778055	89999844	C	T
7	rs78135007	89999891	C	A
7	rs11765188	89999994	G	C
7	rs113645191	90000135	C	T
7	rs111684422	90000244	T	C
7	rs111654112	90000272	G	A
7	rs201460409	90000277	A	G
7	rs75499029	90000407	T	A
7	rs115839701	90000444	A	T
7	rs17867629	90000464	T	A
7	rs117359937	90000551	A	T
7	rs182664889	90000587	T	C
7	rs185737906	90000782	A	G
7	rs191326871	90000865	T	C
7	rs768334	90000940	T	C
7	rs149641667	90000953	T	C
7	rs533317060	90001059	G	A
7	rs530896891	90001108	T	A
7	rs17874789	90001160	T	A
7	rs140941182	90001256	G	A
7	rs564427153	90001472	T	C
7	rs35001814	90001496	C	G
7	rs572712174	90001501	T	G
7	rs150172644	90001514	C	T
7	rs147840858	90001521	A	C
7	rs73213235	90001685	G	C
7	rs536357707	90001824	T	G
7	rs190302963	90001966	T	C
7	rs67857586	90002069	C	T
7	rs561253128	90002165	G	A
7	rs547057202	90002228	T	C
7	rs142792855	90002229	A	G
7	rs11563279	90002416	C	G
7	rs11563899	90002602	G	A
7	rs557350281	90002901	A	C
7	rs17869455	90002927	A	G
7	rs28947775	90003055	C	A
7	rs11563898	90003060	A	T
7	rs11563897	90003067	G	A
7	rs565318322	90003147	G	C
7	rs372929015	90003302	C	A
7	rs145490761	90003465	C	T
7	rs11563547	90003694	C	A
7	rs75925842	90003727	C	G
7	rs17865176	90003745	A	T
7	rs562858550	90004011	A	C
7	rs12540034	90004211	C	T
7	rs568045237	90004629	G	A
7	rs559158145	90004828	C	A
7	rs1468614	90005046	C	T
7	rs567996625	90005151	A	C
7	rs567184132	90005219	G	A
7	rs12537992	90005322	T	C
7	rs535473834	90005337	A	G
7	rs12538062	90005416	T	G
7	rs186777431	90005430	C	T
7	rs143200294	90005725	A	G
7	rs528036482	90005818	G	A
7	rs112660415	90005850	G	A
7	rs12539975	90005884	G	A
7	rs139280876	90005895	T	C
7	rs112823754	90006038	T	C
7	rs112224737	90006091	G	A
7	rs17863079	90006365	T	C
7	rs531871236	90006413	T	C
7	rs11563895	90006590	T	C
7	rs539757374	90006647	G	A
7	rs144215135	90006675	C	T
7	rs539468683	90006761	G	A
7	rs529425113	90007162	G	A
7	rs7779628	90007258	A	T
7	rs200912055	90007552	C	G
7	rs185326205	90007606	C	T
7	rs7797560	90007757	G	A
7	rs12536272	90008083	A	G
7	rs182001564	90008109	T	C
7	rs186382193	90008110	A	G
7	rs535883632	90008173	T	C
7	rs11563893	90008380	T	C
7	rs183273494	90008492	A	C
7	rs546901283	90008547	T	C
7	rs17868473	90008720	T	C
7	rs17867138	90008773	A	G
7	rs111573084	90008876	T	C
7	rs117106191	90008968	G	A
7	rs578173549	90009157	T	C
7	rs12704530	90009213	A	T
7	rs543135316	90009286	A	G
7	rs17866374	90009350	G	A
7	rs13228284	90009457	A	G
7	rs547864793	90009539	A	T
7	rs566157186	90009582	G	A
7	rs555124190	90009672	A	G
7	rs565236481	90009884	C	T
7	rs529816319	90009984	A	T
7	rs17862162	90010109	T	C
7	rs573378569	90010478	A	G
7	rs17866987	90010812	C	A
7	rs189317134	90011042	G	A
7	rs17863081	90011146	G	A
7	rs182369712	90011172	G	T
7	rs12538614	90011427	A	G
7	rs80280838	90011543	A	T
7	rs559951873	90011611	T	G
7	rs143318988	90011613	G	A
7	rs17863082	90011720	G	C
7	rs143741532	90011777	G	A
7	rs17864947	90011864	C	A
7	rs552458091	90011925	G	A
7	rs721592	90012086	T	A
7	rs199581539	90012238	G	A
7	rs148144017	90012385	C	A
7	rs192095868	90012960	C	T
7	rs557973011	90013069	T	C
7	rs17865219	90013087	G	A
7	rs17867633	90013239	G	T
7	rs12534797	90013315	C	A
7	rs184032865	90013513	C	G
7	rs187685448	90013529	A	G
7	rs547432309	90013746	C	T
7	rs17863998	90013917	C	A
7	rs55762592	90013919	C	A
7	rs17866390	90014047	A	G
7	rs9886362	90014111	G	T
7	rs201866556	90014380	A	T
7	rs17863999	90014408	A	G
7	rs17869500	90014603	A	T
7	rs17864000	90014832	G	A
7	rs111977729	90014923	T	C
7	rs539122416	90015307	A	G
7	rs568496123	90015324	A	G
7	rs17866353	90015464	C	T
7	rs571411611	90015651	G	A
7	rs6965126	90015825	C	T
7	rs189238020	90015835	A	G
7	rs540781693	90015865	T	C
7	rs550323608	90016069	G	A
7	rs562253139	90016131	T	G
7	rs181163140	90016199	T	C
7	rs535037295	90016228	T	C
7	rs17866111	90016253	G	A
7	rs17867634	90016387	T	C
7	rs17863083	90016662	A	T
7	rs17869758	90016914	T	C
7	rs184033056	90016932	G	C
7	rs17865478	90016951	C	T
7	rs187237920	90017444	A	G
7	rs11563289	90017663	C	T
7	rs532893151	90017782	G	A
7	rs11563891	90017961	G	A
7	rs11563890	90018055	T	C
7	rs17865820	90018098	T	A
7	rs190856357	90018294	G	A
7	rs17863084	90018441	C	T
7	rs11563545	90018468	A	G
7	rs17862165	90018544	G	A
7	rs149187539	90018622	G	A
7	rs17862167	90018713	T	C
7	rs111983438	90018717	T	C
7	rs138866206	90018736	T	C
7	rs17865492	90018913	G	A
7	rs6415323	90018930	G	A
7	rs6465258	90018932	A	G
7	rs11563430	90018967	G	A
7	rs17867636	90018982	A	G
7	rs17875114	90019030	G	A
7	rs531690640	90019135	G	A
7	rs73213254	90019155	T	G
7	rs193044125	90019228	T	A
7	rs576249316	90019330	G	C
7	rs113835267	90019426	G	A
7	rs572654111	90019615	A	G
7	rs13222379	90019837	A	G
7	rs2286770	90019851	A	G
7	rs139656232	90019858	G	A
7	rs536739163	90019868	A	T
7	rs537171321	90020207	T	C
7	rs6967365	90020451	G	C
7	rs183761374	90020639	G	C
7	rs559687823	90020678	A	T
7	rs549154134	90020740	C	T
7	rs17867245	90020748	C	T
7	rs17865280	90020831	C	T
7	rs139517401	90020838	A	T
7	rs114551275	90020936	C	T
7	rs181279905	90020937	A	G
7	rs10229749	90020958	A	G
7	rs559515355	90020971	G	A
7	rs17865848	90021341	A	G
7	rs17865477	90021675	T	G
7	rs190040477	90021726	C	T
7	rs142080506	90021872	T	C
7	rs114210597	90021917	G	A
7	rs112293163	90022017	T	C
7	rs181674140	90022111	T	C
7	rs111895838	90022114	G	A
7	rs151113984	90022154	T	C
7	rs10234388	90022551	T	C
7	rs530251827	90022747	A	G
7	rs11563889	90022789	G	A
7	rs113561409	90023002	T	G
7	rs6945128	90023079	A	G
7	rs550237606	90023082	G	A
7	rs113311370	90023127	T	C
7	rs17867197	90023174	A	G
7	rs112305289	90023183	T	C
7	rs138969902	90023256	G	A
7	rs113224644	90023267	T	C
7	rs7798250	90023312	C	T
7	rs112620127	90023328	G	A
7	rs13234324	90023373	T	C
7	rs7779182	90023396	G	A
7	rs543968471	90023448	G	A
7	rs113969520	90023472	T	C
7	rs17863089	90023524	C	G
7	rs112286313	90024073	C	T
7	rs533903799	90024094	G	C
7	rs17867639	90024186	T	A
7	rs111727682	90024188	G	A
7	rs17862168	90024535	T	C
7	rs184858197	90024687	C	T
7	rs10246545	90024997	C	G
7	rs17862170	90025208	C	A
7	rs7789756	90025405	T	G
7	rs13242189	90025412	A	G
7	rs10262487	90025540	A	T
7	rs560385102	90025620	C	A
7	rs570496715	90025815	C	T
7	rs537820798	90025834	C	T
7	rs557812185	90026063	G	A
7	rs7803012	90026166	T	A
7	rs76718312	90026446	T	C
7	rs527813994	90026496	C	T
7	rs11972149	90026716	T	G
7	rs113101789	90027267	C	A
7	rs529593679	90027591	G	A
7	rs17874690	90027593	G	A
7	rs17865349	90027712	G	A
7	rs182984229	90027851	G	A
7	rs112713513	90027857	T	C
7	rs551640924	90027973	G	A
7	rs17867640	90027999	T	C
7	rs17863090	90028057	C	T
7	rs187632110	90028061	G	A
7	rs539730472	90028116	C	G
7	rs112389429	90028395	T	C
7	rs113105782	90028707	C	A
7	rs528165906	90028774	A	G
7	rs555676768	90029092	G	A
7	rs187560031	90029145	T	C
7	rs553430437	90029186	G	A
7	rs112629282	90029421	G	A
7	rs150710641	90029491	T	A
7	rs17869358	90029697	A	G
7	rs17867641	90029714	G	T
7	rs539082968	90029852	G	A
7	rs562004490	90029951	A	G
7	rs10274675	90030126	A	G
7	rs10953006	90030153	A	G
7	rs562330507	90030227	T	C
7	rs17867337	90030692	T	A
7	rs113860586	90030708	C	T
7	rs7811178	90030877	C	T
7	rs7792960	90031095	A	G
7	rs17864006	90031196	A	C
7	rs7792909	90031359	G	A
7	rs560174949	90031516	G	A
7	rs7793743	90031619	A	G
7	rs17864007	90031946	T	A
7	rs188015740	90032042	T	A
7	rs563084372	90032387	G	C
7	rs17864008	90032420	G	T
7	rs917660	90032932	A	G
7	rs550064354	90033348	C	G
7	rs568222145	90033421	T	C
7	rs144485314	90033592	T	G
7	rs553399199	90033921	T	C
7	rs184691497	90034086	G	C
7	rs529190485	90034155	G	A
7	rs145939824	90034158	C	T
7	rs74502787	90034208	A	T
7	rs374630142	90034209	A	T
7	rs139735746	90034210	A	T
7	rs17869629	90034441	C	A
7	rs543836828	90034542	G	A
7	rs562045038	90034642	G	T
7	rs574014494	90034655	A	G
7	rs7792018	90034709	A	T
7	rs116804658	90034849	T	C
7	rs6963257	90035110	G	T
7	rs563324126	90035458	A	G
7	rs546182835	90035708	A	G
7	rs537620490	90035983	A	G
7	rs117720462	90036257	G	A
7	rs147670095	90036436	G	A
7	rs7792438	90036697	C	G
7	rs113678840	90036779	G	A
7	rs539959050	90036808	C	A
7	rs148280824	90036892	C	G
7	rs17868902	90036964	C	A
7	rs140283313	90037012	A	C
7	rs17863093	90037054	A	C
7	rs142463402	90037084	C	T
7	rs17867643	90037223	A	G
7	rs17866074	90037533	A	T
7	rs555405224	90037725	C	G
7	rs116684591	90037815	A	C
7	rs78358472	90037927	T	G
7	rs11563429	90037937	T	C
7	rs138537714	90037945	T	A
7	rs191051646	90038030	C	T
7	rs73213268	90038214	A	G
7	rs150878816	90038654	C	G
7	rs191945836	90038695	T	C
7	rs17869210	90038719	G	A
7	rs147660893	90038836	G	A
7	rs12531856	90039244	G	A
7	rs12531899	90039395	T	A
7	rs6961218	90039813	G	T
7	rs192723226	90040079	T	C
7	rs550028698	90040233	T	C
7	rs539467905	90040321	G	A
7	rs144649657	90040487	C	T
7	rs574709172	90040586	C	T
7	rs181489845	90040769	T	A
7	rs2058335	90040961	C	G
7	rs17862173	90041124	C	T
7	rs530391270	90041210	T	A
7	rs568368853	90041342	A	G
7	rs150731226	90041432	G	A
7	rs11760813	90041530	G	T
7	rs192099728	90041546	G	A
7	rs17862174	90041712	A	T
7	rs144768794	90041956	C	A
7	rs140108357	90042122	T	C
7	rs17862175	90042176	T	C
7	rs566157753	90042272	C	G
7	rs76988207	90042282	G	A
7	rs79632494	90042305	T	G
7	rs34378679	90042338	A	G
7	rs189780617	90042657	T	C
7	rs182726869	90042757	A	C
7	rs140861444	90042807	T	C
7	rs3810874	90042857	T	G
7	rs547780944	90043002	C	T
7	rs1017104	90043182	G	A
7	rs567681750	90043234	T	G
7	rs1017105	90043304	T	C
7	rs1017106	90043314	C	T
7	rs193147106	90043677	T	C
7	rs11563542	90043869	A	G
7	rs17867644	90044323	C	T
7	rs559357320	90044451	A	G
7	rs546965228	90044521	C	T
7	rs186714887	90044810	G	A
7	rs9731	90044945	G	A
7	rs17863096	90045100	G	A
7	rs17867645	90045356	C	T
7	rs536081556	90045359	T	C
7	rs12531135	90045487	T	C
7	rs557736412	90045602	A	G
7	rs561513101	90045638	G	A
7	rs528641318	90045703	A	G
7	rs532417462	90045739	T	A
7	rs17869609	90045817	A	T
7	rs6945191	90045938	A	G
7	rs182033839	90046110	G	A
7	rs537884086	90046171	A	G
7	rs186583013	90046565	C	G
7	rs535058766	90046711	A	C
7	rs7779897	90046736	G	A
7	rs75570031	90046783	T	A
7	rs11975090	90046923	G	A
7	rs77827581	90047057	T	C
7	rs143425398	90047115	G	A
7	rs12672971	90047133	A	G
7	rs6951051	90047448	G	A
7	rs10242856	90047489	G	A
7	rs17864012	90047790	G	A
7	rs7807937	90047902	C	T
7	rs561798722	90048238	T	C
7	rs28947518	90048256	T	C
7	rs190372301	90048279	C	T
7	rs535599956	90048536	A	G
7	rs12704534	90048557	T	C
7	rs559139457	90049068	C	G
7	rs149380946	90049373	T	G
7	rs17863097	90049484	T	C
7	rs75050597	90049708	A	G
7	rs144662239	90049827	A	G
7	rs13222596	90050168	A	G
7	rs17863098	90050238	G	A
7	rs529502564	90050260	C	T
7	rs12704535	90050405	T	G
7	rs539961175	90050484	A	G
7	rs17865059	90050707	G	T
7	rs17862177	90050724	C	T
7	rs541332040	90051097	A	G
7	rs6465259	90051131	G	A
7	rs142828021	90051623	G	C
7	rs181890816	90051664	A	G
7	rs139996131	90051760	A	C
7	rs7809110	90051869	A	C
7	rs6465260	90051919	T	C
7	rs118050076	90052089	A	T
7	rs568928568	90052095	T	C
7	rs140160711	90052229	C	G
7	rs17862178	90052434	A	G
7	rs572730978	90052497	T	G
7	rs917661	90052684	T	G
7	rs576881147	90052757	G	A
7	rs186413428	90052834	G	A
7	rs182752098	90052948	T	C
7	rs150329565	90053180	G	T
7	rs3940308	90053300	T	C
7	rs377478780	90053496	A	G
7	rs191075896	90053499	T	C
7	rs3890613	90053519	C	T
7	rs6945696	90053664	T	C
7	rs73213278	90053665	A	G
7	rs138539567	90053680	A	G
7	rs144102707	90053731	G	A
7	rs17862179	90053780	T	C
7	rs78297171	90053784	T	C
7	rs28947520	90053833	T	C
7	rs17862180	90054131	G	A
7	rs564206741	90054164	T	C
7	rs577249067	90054316	T	C
7	rs12668747	90054712	T	C
7	rs17867649	90054778	G	T
7	rs10261501	90054842	G	T
7	rs12669200	90054853	T	C
7	rs554189306	90055259	C	A
7	rs6465261	90055308	A	G
7	rs17864014	90055486	G	A
7	rs558940253	90055502	C	G
7	rs17864015	90055566	T	G
7	rs11761287	90055962	A	G
7	rs566490895	90055971	T	C
7	rs555558659	90056004	T	C
7	rs552233953	90056099	C	G
7	rs568254312	90056657	G	C
7	rs555333180	90056755	A	T
7	rs17867650	90056768	G	T
7	rs11563541	90056901	C	T
7	rs530765924	90057575	C	A
7	rs13229715	90057667	A	G
7	rs7792116	90057669	T	C
7	rs538365383	90057682	A	G
7	rs545493453	90057869	T	C
7	rs17866121	90057918	G	T
7	rs17869340	90058193	A	G
7	rs7777612	90058358	T	C
7	rs190788659	90058415	C	T
7	rs7781746	90058831	G	A
7	rs148978236	90058859	C	T
7	rs117731863	90059049	A	G
7	rs13236915	90059146	A	G
7	rs529775002	90059175	G	A
7	rs11764237	90059248	T	C
7	rs553749978	90059348	T	C
7	rs17865177	90059375	T	C
7	rs532322738	90059519	A	G
7	rs77659986	90059582	T	C
7	rs566568770	90059583	A	G
7	rs186754783	90059620	C	T
7	rs17875002	90059698	A	T
7	rs2191491	90059739	T	C
7	rs182584542	90059764	T	C
7	rs187624843	90059850	A	G
7	rs12704536	90060169	G	A
7	rs11765196	90060263	T	C
7	rs138825907	90060652	T	C
7	rs572222810	90060908	G	C
7	rs184679861	90060945	A	G
7	rs17867652	90060981	T	C
7	rs530350784	90061081	A	G
7	rs17863103	90061151	G	C
7	rs181309972	90061278	G	A
7	rs12704537	90061715	G	A
7	rs117102944	90061723	G	A
7	rs189027769	90061825	G	A
7	rs10253611	90062088	T	G
7	rs531852971	90062095	A	G
7	rs17867111	90062234	A	G
7	rs17864019	90062236	A	G
7	rs6465262	90062249	G	A
7	rs576112030	90062292	G	C
7	rs543514515	90062325	A	G
7	rs147804913	90062354	A	T
7	rs192468142	90062642	G	A
7	rs113976797	90062725	A	G
7	rs76421603	90062852	T	C
7	rs62469393	90062861	G	A
7	rs185413613	90062864	A	G
7	rs57846273	90062893	T	C
7	rs118087621	90062894	A	G
7	rs546484023	90063088	C	T
7	rs11761195	90063100	C	A
7	rs140604904	90063337	T	C
7	rs17869524	90063452	A	G
7	rs528848706	90063676	G	A
7	rs13225527	90063761	T	C
7	rs141284023	90063762	A	G
7	rs546720661	90063906	G	A
7	rs6465263	90064297	C	T
7	rs184649060	90064343	C	G
7	rs191174875	90064443	T	C
7	rs115023987	90064536	T	G
7	rs117351973	90064650	T	C
7	rs181240339	90064852	T	G
7	rs182512555	90065150	A	G
7	rs17866140	90065215	A	G
7	rs17867654	90065250	T	C
7	rs547231214	90065251	A	G
7	rs140480211	90065276	A	C
7	rs10237128	90065773	A	G
7	rs142823313	90065941	G	A
7	rs147375811	90065957	C	T
7	rs17863106	90066169	G	A
7	rs17865263	90066229	A	C
7	rs185283303	90066264	C	T
7	rs17869582	90066309	G	A
7	rs17862185	90066313	T	C
7	rs191623255	90066345	T	C
7	rs112517343	90066474	A	G
7	rs549212426	90066518	T	G
7	rs182907616	90066626	C	A
7	rs17862186	90066704	C	T
7	rs547005623	90066843	C	G
7	rs17866027	90066879	A	T
7	rs562822855	90066967	G	A
7	rs142986968	90067371	T	A
7	rs11762068	90067382	A	C
7	rs545891806	90067463	T	C
7	rs7807342	90067488	C	A
7	rs182334474	90067543	T	C
7	rs561316974	90067548	G	A
7	rs12667163	90067714	G	C
7	rs531772772	90067756	A	G
7	rs17863107	90067763	A	G
7	rs117734370	90067907	C	G
7	rs6962296	90068176	G	T
7	rs6980322	90068214	T	C
7	rs17867239	90068257	T	C
7	rs13246815	90068663	C	T
7	rs189624473	90068746	G	C
7	rs10268943	90068856	G	A
7	rs11767501	90069010	C	T
7	rs138969146	90069074	T	G
7	rs574137109	90069750	T	C
7	rs553431431	90069763	C	G
7	rs17867657	90069921	T	G
7	rs17864022	90070037	T	G
7	rs189110999	90070148	G	A
7	rs567812498	90070296	T	C
7	rs6465264	90070426	G	A
7	rs12669014	90070466	T	C
7	rs17866391	90070677	A	G
7	rs181453001	90070703	T	C
7	rs529713320	90070831	T	C
7	rs4727230	90070836	A	G
7	rs17865446	90071088	T	C
7	rs17867071	90071094	A	G
7	rs139451722	90071120	A	C
7	rs115851901	90071225	C	A
7	rs186243404	90071391	G	C
7	rs145403550	90071392	T	C
7	rs140206821	90071465	T	A
7	rs559864647	90071528	A	G
7	rs116978979	90071918	A	T
7	rs140582875	90072048	G	A
7	rs62469394	90072228	C	A
7	rs151071796	90072372	A	G
7	rs191071517	90072395	A	C
7	rs11773773	90072438	C	A
7	rs77932666	90072451	G	A
7	rs530222251	90072487	A	G
7	rs28949569	90072515	G	A
7	rs187991411	90072835	T	A
7	rs17867658	90073100	T	A
7	rs10487112	90073406	T	G
7	rs17866256	90073501	G	C
7	rs11563879	90073556	A	G
7	rs6973796	90073934	G	A
7	rs17867659	90074275	T	A
7	rs67614449	90074319	A	G
7	rs531731736	90074416	T	C
7	rs138133820	90074517	G	A
7	rs11563372	90074594	T	A
7	rs149517748	90074721	G	T
7	rs529176693	90074756	G	A
7	rs189547358	90075000	A	G
7	rs143944053	90075187	A	C
7	rs535810255	90075281	C	T
7	rs17867660	90075626	A	G
7	rs17862189	90075645	T	C
7	rs141149762	90075650	A	G
7	rs143319960	90075752	A	G
7	rs13241908	90075868	T	C
7	rs530531542	90075872	A	G
7	rs377620263	90076038	C	T
7	rs372617868	90076071	A	C
7	rs17862190	90076620	G	C
7	rs113611653	90076689	T	C
7	rs10277213	90076713	G	A
7	rs540146355	90076852	G	T
7	rs537636728	90076908	A	G
7	rs552959872	90077023	G	A
7	rs577607946	90077035	C	T
7	rs10953007	90077058	G	A
7	rs542821810	90077335	A	G
7	rs17862192	90077338	A	G
7	rs540288877	90077416	G	A
7	rs564913628	90077471	T	A
7	rs17867661	90077536	T	G
7	rs142251171	90077603	T	C
7	rs190437071	90077685	T	G
7	rs12704538	90077875	T	A
7	rs59975588	90077887	T	C
7	rs147004468	90078052	C	T
7	rs59795925	90078057	T	C
7	rs150153402	90078074	T	C
7	rs138419316	90078110	G	A
7	rs182737129	90078323	A	G
7	rs112541603	90078414	T	C
7	rs557325246	90078486	G	A
7	rs573102579	90078559	C	T
7	rs17863111	90078681	T	C
7	rs17867662	90078723	G	A
7	rs12111838	90078799	A	G
7	rs17865825	90078833	G	T
7	rs182628046	90079092	A	T
7	rs569280249	90079207	G	A
7	rs7385618	90079620	C	T
7	rs192045347	90079673	A	C
7	rs10233847	90079929	A	G
7	rs13244797	90080126	C	T
7	rs117460018	90080320	G	A
7	rs11762623	90080351	T	A
7	rs12113295	90080686	T	C
7	rs139739435	90080703	T	C
7	rs2191492	90080897	G	A
7	rs17867663	90080999	C	G
7	rs17863114	90081423	C	T
7	rs181306743	90081546	T	C
7	rs556522680	90081635	A	T
7	rs145089938	90081714	T	C
7	rs79071172	90081813	C	T
7	rs12531370	90081958	A	T
7	rs68120108	90082015	T	G
7	rs183847605	90082055	T	C
7	rs11764579	90082176	G	A
7	rs151200376	90082234	T	C
7	rs11563427	90082260	G	A
7	rs569624966	90082315	T	C
7	rs560333209	90082369	A	C
7	rs181476681	90082501	A	C
7	rs546276406	90082549	T	C
7	rs11563877	90083132	A	T
7	rs551059720	90083218	C	T
7	rs177691	90083298	C	T
7	rs12667265	90083304	C	T
7	rs12704539	90083505	G	A
7	rs182299571	90083526	C	A
7	rs17862196	90083936	G	A
7	rs17867665	90084034	A	G
7	rs75351151	90084169	C	G
7	rs111226720	90084269	T	C
7	rs182762617	90084284	A	G
7	rs177690	90084456	C	T
7	rs17863115	90084570	T	C
7	rs6465265	90084742	G	A
7	rs17866892	90084772	T	C
7	rs112592895	90084861	C	A
7	rs11563314	90084918	G	C
7	rs7783184	90085384	C	T
7	rs17866130	90085450	T	C
7	rs7783514	90085609	G	T
7	rs177689	90085627	C	G
7	rs185614323	90085834	T	C
7	rs571646243	90085902	A	G
7	rs538642700	90085999	T	G
7	rs12704540	90086216	A	G
7	rs181344441	90086418	T	C
7	rs177688	90086596	C	G
7	rs177687	90086655	A	G
7	rs574088225	90086923	T	C
7	rs17864029	90087036	T	A
7	rs9886114	90087138	G	A
7	rs177686	90087202	A	T
7	rs11771199	90087337	T	C
7	rs556204269	90087410	T	C
7	rs17864031	90087608	T	C
7	rs577366520	90087633	G	A
7	rs145644355	90087786	G	A
7	rs177685	90087811	A	T
7	rs552441856	90087869	T	C
7	rs183175769	90087983	T	A
7	rs17869733	90088005	A	G
7	rs17864032	90088155	A	G
7	rs177684	90088385	T	A
7	rs11765335	90088397	G	A
7	rs571125894	90088543	A	G
7	rs17863117	90088604	T	C
7	rs7793211	90089016	A	G
7	rs177683	90089073	T	G
7	rs138948935	90089558	G	A
7	rs17867669	90089759	G	C
7	rs62469401	90089763	A	G
7	rs147522179	90089792	A	G
7	rs543340292	90089819	A	C
7	rs189624368	90090044	C	T
7	rs11970965	90090132	A	G
7	rs177682	90090133	G	C
7	rs177681	90090150	A	G
7	rs185416725	90090300	G	A
7	rs17865408	90090511	A	G
7	rs177680	90090526	T	C
7	rs189385265	90090822	A	G
7	rs181324722	90090862	T	C
7	rs569817913	90090870	G	A
7	rs142279208	90090874	A	T
7	rs186388217	90090914	A	G
7	rs118027303	90091041	A	C
7	rs177679	90091115	A	G
7	rs572854590	90091179	G	A
7	rs569435055	90091230	T	C
7	rs185826742	90091241	G	A
7	rs60823942	90091273	A	G
7	rs75840010	90091320	T	C
7	rs113603364	90091521	T	C
7	rs552566684	90091574	T	C
7	rs177678	90091575	A	G
7	rs377114830	90091650	C	T
7	rs117082057	90091812	T	C
7	rs571607702	90092009	G	C
7	rs144701979	90092099	T	C
7	rs144165259	90092333	C	T
7	rs714794	90092808	A	G
7	rs532525655	90092825	G	A
7	rs139900690	90092855	T	G
7	rs10953008	90092908	A	G
7	rs533677799	90092938	A	G
7	rs17869759	90093076	T	C
7	rs555691081	90093241	A	G
7	rs554912852	90093345	T	C
7	rs188110953	90093406	T	G
7	rs544622180	90093563	G	C
7	rs61536848	90093596	T	G
7	rs530062320	90093606	G	A
7	rs118102033	90093778	T	A
7	rs188979972	90093792	A	G
7	rs540732303	90094022	A	G
7	rs536578909	90094037	G	A
7	rs140242970	90094238	T	G
7	rs149875429	90094441	A	G
7	rs189246045	90094529	G	A
7	rs544324838	90094740	G	T
7	rs10245108	90094791	C	G
7	rs6954511	90095070	A	G
7	rs11772029	90095085	G	A
7	rs17866768	90095123	A	T
7	rs563969688	90095243	G	C
7	rs542092116	90095247	C	G
7	rs528935454	90095277	T	A
7	rs147106356	90095393	A	G
7	rs138551696	90095415	G	A
7	rs561505986	90095744	C	T
7	rs177677	90096239	G	A
7	rs177676	90096345	T	C
7	rs141487539	90096346	A	G
7	rs563261147	90096426	C	G
7	rs17866405	90096672	A	G
7	rs76264254	90096709	G	T
7	rs177675	90096763	T	A
7	rs177674	90096794	G	C
7	rs17866991	90097363	C	G
7	rs17863120	90097921	G	C
7	rs546856736	90098201	G	C
7	rs17866767	90098246	A	G
7	rs557146931	90098271	T	C
7	rs177673	90098295	C	T
7	rs532123229	90098430	T	C
7	rs193082177	90098476	A	G
7	rs117022510	90098709	G	C
7	rs546650852	90098711	C	T
7	rs17864918	90098805	T	G
7	rs177672	90098810	A	G
7	rs569072292	90098888	A	G
7	rs10487113	90098898	T	G
7	rs10268928	90098903	C	A
7	rs177671	90098988	T	C
7	rs17867671	90099262	T	C
7	rs181254171	90099327	A	T
7	rs17864033	90099368	G	A
7	rs11764069	90099392	A	G
7	rs177670	90099550	A	G
7	rs4728894	90099602	G	A
7	rs570092031	90099652	T	A
7	rs11563426	90099698	C	T
7	rs17864035	90099998	A	G
7	rs188951373	90100012	A	G
7	rs142577268	90100152	G	A
7	rs177669	90100186	G	A
7	rs549318340	90100190	A	C
7	rs177668	90100194	C	T
7	rs17874791	90100244	A	G
7	rs177667	90100606	G	A
7	rs567122955	90100867	T	C
7	rs552760280	90100877	T	G
7	rs11266823	90101081	T	C
7	rs575780482	90101192	A	T
7	rs10263772	90101200	T	C
7	rs10248538	90101201	A	G
7	rs17867673	90101288	A	C
7	rs560627224	90101336	T	C
7	rs572079581	90101500	T	C
7	rs177666	90101581	T	C
7	rs80046901	90101720	A	C
7	rs186981797	90101776	A	T
7	rs75745387	90101821	C	T
7	rs145830107	90101843	T	C
7	rs17865539	90101877	G	A
7	rs148987001	90101879	A	G
7	rs177665	90102196	G	C
7	rs541921437	90102436	T	A
7	rs177664	90102547	G	A
7	rs562342712	90102683	A	G
7	rs529397934	90102843	A	G
7	rs544072476	90103463	T	C
7	rs2188519	90103677	C	G
7	rs17868899	90104330	T	C
7	rs185403821	90104343	C	A
7	rs148791913	90104507	A	G
7	rs177663	90104624	C	G
7	rs17863122	90104782	G	A
7	rs534986146	90104887	G	A
7	rs189933795	90104896	T	A
7	rs17865455	90105041	G	A
7	rs177662	90105130	A	G
7	rs537327189	90105210	A	G
7	rs548218534	90105246	G	T
7	rs177661	90105438	T	G
7	rs145799336	90105589	T	A
7	rs146575940	90105636	T	C
7	rs7776784	90105724	A	G
7	rs540604617	90105786	G	A
7	rs17867674	90105921	A	T
7	rs190429097	90106048	A	T
7	rs182880372	90106073	T	C
7	rs571646807	90106125	C	T
7	rs878168	90106202	A	G
7	rs141318452	90106913	G	T
7	rs116849296	90107057	G	A
7	rs567013543	90107186	T	C
7	rs12704541	90107314	G	A
7	rs545476904	90107654	C	T
7	rs177660	90107826	C	A
7	rs2078889	90107829	C	A
7	rs2188518	90108131	T	A
7	rs2188517	90108278	A	G
7	rs63963	90108534	A	T
7	rs10487114	90108733	C	T
7	rs543092235	90109033	T	C
7	rs2285538	90109075	C	T
7	rs718904	90109162	T	C
7	rs553583537	90109335	T	C
7	rs147204085	90109387	T	C
7	rs186586312	90109523	G	A
7	rs177659	90109586	T	C
7	rs192985302	90109780	G	A
7	rs184601009	90109790	T	G
7	rs73217334	90110480	C	T
7	rs185419930	90110688	C	T
7	rs17867675	90110873	A	G
7	rs569825535	90110893	A	G
7	rs17869360	90111043	T	C
7	rs17863123	90111371	G	A
7	rs7799027	90111630	A	T
7	rs2374263	90111828	A	C
7	rs578006755	90111995	T	C
7	rs151277937	90111996	A	G
7	rs186714905	90112313	A	C
7	rs545165748	90112434	G	A
7	rs17867676	90112455	T	G
7	rs2188516	90112471	A	G
7	rs150402904	90112484	A	G
7	rs76777740	90112501	G	A
7	rs978103	90112546	G	A
7	rs550412407	90112721	C	T
7	rs17863124	90112722	A	G
7	rs547746581	90112792	A	C
7	rs540523550	90113145	T	C
7	rs145923408	90113242	T	C
7	rs58088107	90113360	T	A
7	rs11563868	90113657	A	G
7	rs546932720	90113950	C	T
7	rs184712840	90114104	T	C
7	rs17864037	90114145	C	T
7	rs184769741	90114148	G	A
7	rs189472352	90114422	A	C
7	rs142813981	90114450	C	A
7	rs180722630	90114501	T	A
7	rs533953252	90114559	A	G
7	rs553773962	90114698	G	C
7	rs556001717	90114822	G	A
7	rs184435181	90114852	A	G
7	rs10487115	90115276	A	C
7	rs12668497	90115476	A	T
7	rs12666228	90115493	C	G
7	rs12668518	90115496	G	T
7	rs4727231	90115537	T	G
7	rs140110722	90115849	G	A
7	rs182720623	90116121	G	C
7	rs2374264	90116140	C	G
7	rs2374265	90116141	G	C
7	rs2374266	90116142	T	A
7	rs2214100	90116244	G	T
7	rs143805177	90116325	A	T
7	rs145735462	90116424	A	G
7	rs11563867	90116569	G	A
7	rs17865826	90116640	A	G
7	rs9649149	90116642	C	G
7	rs142354743	90116679	G	C
7	rs11563535	90117365	A	G
7	rs17863126	90117395	A	G
7	rs184475141	90117504	C	T
7	rs11563424	90117560	T	C
7	rs555454614	90117605	G	A
7	rs7787413	90117976	A	C
7	rs7806819	90118151	T	A
7	rs117729945	90118177	T	C
7	rs149492809	90118497	T	C
7	rs186916867	90118554	G	A
7	rs11563866	90118737	G	A
7	rs575589857	90118759	G	T
7	rs192113442	90118766	A	G
7	rs11762855	90118784	G	T
7	rs546382902	90118995	C	A
7	rs564966926	90119010	G	A
7	rs11563370	90119227	G	A
7	rs17862206	90119280	C	T
7	rs17869760	90119290	T	C
7	rs10249895	90119483	A	G
7	rs10487116	90119615	G	A
7	rs186090094	90119932	G	A
7	rs562134975	90120009	T	A
7	rs10253635	90120100	G	A
7	rs557450917	90120221	T	C
7	rs2188515	90120290	G	A
7	rs554584187	90120452	C	A
7	rs1005883	90120460	G	A
7	rs10240380	90120532	T	C
7	rs182750262	90120658	T	C
7	rs6966040	90120674	T	C
7	rs185549130	90120675	A	G
7	rs17866289	90120783	C	A
7	rs111519779	90120824	A	C
7	rs536680271	90120911	T	C
7	rs76897371	90120928	G	C
7	rs188576136	90121042	G	T
7	rs183925748	90121113	C	T
7	rs6970733	90121118	G	A
7	rs565412649	90121312	C	G
7	rs569203226	90121375	A	G
7	rs185277107	90121400	A	G
7	rs187260571	90121614	G	A
7	rs181030839	90122339	A	C
7	rs7808806	90122394	G	A
7	rs535268930	90122428	A	C
7	rs139296751	90122445	G	A
7	rs28947782	90122600	A	G
7	rs17869725	90122601	C	A
7	rs12704542	90122632	G	A
7	rs11563863	90122703	C	T
7	rs17865244	90122743	T	C
7	rs560317892	90122994	A	G
7	rs183908488	90123083	G	A
7	rs567980403	90123105	G	C
7	rs6465266	90123112	C	T
7	rs188884487	90123285	G	T
7	rs11563423	90123400	G	A
7	rs560218089	90123421	T	C
7	rs144622398	90123550	C	G
7	rs11563862	90123627	C	T
7	rs4728897	90123960	T	C
7	rs11764297	90124251	C	G
7	rs186574720	90124420	A	C
7	rs17865013	90124740	G	C
7	rs549002026	90124941	C	G
7	rs12704543	90124987	T	C
7	rs191820419	90125001	C	G
7	rs190074206	90125281	A	G
7	rs150991156	90125532	G	A
7	rs545269691	90125650	A	G
7	rs185132544	90125793	C	T
7	rs528189802	90126625	C	T
7	rs551677481	90126672	T	A
7	rs550124756	90126702	T	C
7	rs17867680	90126735	A	G
7	rs188159679	90126802	T	C
7	rs112917496	90127347	C	T
7	rs541835805	90127417	T	G
7	rs182133660	90127438	T	C
7	rs17864043	90127440	T	C
7	rs186702372	90127669	A	C
7	rs17867681	90127694	T	G
7	rs17868929	90127715	T	C
7	rs140865536	90127806	C	T
7	rs565426840	90127856	T	A
7	rs2097671	90128168	T	A
7	rs17863129	90128222	A	G
7	rs565491368	90128324	A	C
7	rs17867682	90128395	A	G
7	rs139188238	90128401	G	A
7	rs17863130	90128501	G	A
7	rs17862210	90128559	A	G
7	rs17861351	90128772	G	A
7	rs192700125	90128850	C	A
7	rs540934722	90129077	C	T
7	rs145106401	90129087	A	G
7	rs112746897	90129142	C	A
7	rs143132336	90129277	T	C
7	rs531430951	90129317	T	C
7	rs535206766	90129444	T	C
7	rs544835750	90129912	A	G
7	rs547783250	90129945	A	G
7	rs564088135	90130307	C	T
7	rs185992058	90130393	C	A
7	rs539465361	90130608	C	T
7	rs141638730	90130916	C	T
7	rs536011931	90131023	C	A
7	rs12704544	90131050	G	A
7	rs17862212	90131110	A	G
7	rs138329936	90131286	C	A
7	rs116872421	90131966	A	G
7	rs17861352	90132426	T	C
7	rs117350242	90132534	T	C
7	rs143139021	90133071	T	C
7	rs17862213	90133197	T	C
7	rs545208296	90133208	A	G
7	rs533379761	90133342	A	G
7	rs17863131	90133399	G	A
7	rs17865232	90133586	T	C
7	rs182555685	90133605	A	G
7	rs17867683	90133812	A	C
7	rs144025543	90134175	C	T
7	rs12216564	90134308	G	A
7	rs193089425	90134532	T	C
7	rs2374267	90134569	G	A
7	rs543282948	90134628	G	T
7	rs189101041	90134868	C	A
7	rs561413410	90134924	G	A
7	rs17863132	90135049	G	A
7	rs62469431	90135150	G	T
7	rs10487118	90135511	C	A
7	rs7795111	90135557	C	T
7	rs6465267	90135596	C	A
7	rs11563860	90135699	T	C
7	rs532569551	90135709	G	A
7	rs566349377	90135934	G	A
7	rs188949592	90136255	A	G
7	rs190749075	90136432	A	G
7	rs12113813	90136655	G	A
7	rs12704545	90137065	C	A
7	rs182694952	90137296	T	G
7	rs527570809	90137475	A	G
7	rs564128873	90137561	T	C
7	rs549645324	90137590	G	A
7	rs547408794	90137681	G	A
7	rs545800651	90137877	G	A
7	rs12704546	90137880	A	T
7	rs17864047	90137923	A	G
7	rs188279540	90138139	A	G
7	rs11563422	90138219	G	A
7	rs11563369	90138390	T	A
7	rs11563857	90138415	A	G
7	rs541145587	90138592	C	T
7	rs550078068	90139412	A	G
7	rs551553641	90139629	A	C
7	rs555730330	90139651	A	G
7	rs10262975	90139790	A	C
7	rs146894443	90139803	T	C
7	rs188704176	90139833	C	G
7	rs141702242	90139856	T	C
7	rs143788370	90139894	A	T
7	rs11563336	90140183	C	T
7	rs17867686	90140673	A	C
7	rs17862214	90140851	T	C
7	rs141968838	90140865	A	C
7	rs567687523	90141002	G	A
7	rs538866810	90141150	G	A
7	rs189501500	90141194	G	A
7	rs572537607	90141299	T	A
7	rs561352581	90141812	A	G
7	rs11563856	90141855	G	T
7	rs11563855	90141876	A	G
7	rs12704547	90141903	T	G
7	rs11563854	90142005	C	T
7	rs185289485	90142052	C	T
7	rs148632539	90142060	A	G
7	rs11563421	90142375	T	G
7	rs187024066	90142964	T	C
7	rs557714297	90143085	G	A
7	rs7808320	90143234	C	T
7	rs17862217	90143280	T	C
7	rs552021842	90143599	G	A
7	rs17867687	90143774	A	G
7	rs541738887	90144090	T	C
7	rs143269335	90144221	C	T
7	rs141957281	90144455	C	T
7	rs190259387	90144471	C	T
7	rs76248221	90144492	C	T
7	rs564326625	90144931	C	T
7	rs185256267	90144994	G	A
7	rs11563851	90145220	C	T
7	rs17865016	90145394	G	C
7	rs142693624	90145575	G	A
7	rs543637397	90145862	T	C
7	rs7796253	90145944	C	T
7	rs11563850	90146159	C	A
7	rs1548401	90146164	C	T
7	rs11563420	90146362	G	A
7	rs28947527	90146430	A	G
7	rs188143437	90146671	G	A
7	rs17864051	90146738	T	C
7	rs548056974	90147105	G	A
7	rs142959565	90147187	T	G
7	rs17864052	90147229	T	A
7	rs11563531	90147236	G	A
7	rs570465881	90147720	A	G
7	rs537840382	90147883	T	C
7	rs541660500	90148052	G	C
7	rs11563848	90148372	G	A
7	rs571369537	90148374	C	G
7	rs550307016	90148414	A	G
7	rs572766277	90148556	G	A
7	rs10487119	90148779	A	G
7	rs11563847	90148957	C	T
7	rs17863138	90149002	G	A
7	rs371215461	90149146	C	T
7	rs192911762	90149200	T	C
7	rs185292557	90149202	C	A
7	rs187457842	90149246	C	A
7	rs140629397	90149569	G	A
7	rs12540407	90149590	G	A
7	rs573201170	90149833	A	G
7	rs17862218	90150123	G	T
7	rs2012571	90150496	C	G
7	rs184789950	90150502	T	C
7	rs540321297	90150687	C	G
7	rs62471776	90150701	G	A
7	rs11563846	90150850	G	A
7	rs189779161	90151022	G	A
7	rs11563419	90151034	G	A
7	rs2374268	90151325	A	G
7	rs11563845	90151354	A	G
7	rs556080873	90151519	A	G
7	rs17867258	90151574	T	C
7	rs186817899	90151598	T	C
7	rs17865456	90151713	A	G
7	rs17867298	90151717	G	A
7	rs374954190	90152005	T	G
7	rs201849953	90152207	G	T
7	rs574716220	90152228	C	T
7	rs572235440	90152484	T	G
7	rs546019636	90152517	A	G
7	rs112666412	90152738	G	A
7	rs570668160	90152828	A	C
7	rs17869362	90152992	A	G
7	rs17865015	90153014	C	G
7	rs17869215	90153118	G	C
7	rs17862219	90153338	G	A
7	rs17862220	90153385	A	G
7	rs11532734	90153476	T	C
7	rs137993227	90153485	G	T
7	rs140257065	90153769	T	C
7	rs7800844	90153821	G	T
7	rs10487120	90153953	A	G
7	rs144390810	90154179	G	A
7	rs17862222	90154208	A	G
7	rs148808861	90154225	T	C
7	rs533342097	90154226	G	A
7	rs184945509	90154267	T	C
7	rs537910882	90154302	T	C
7	rs17869659	90154414	T	C
7	rs550330862	90154481	A	G
7	rs146855952	90154584	G	A
7	rs13237516	90154748	C	G
7	rs13237527	90154770	A	G
7	rs145837920	90155026	A	T
7	rs193249971	90155031	T	C
7	rs575140717	90155098	T	G
7	rs537376194	90155116	C	T
7	rs150205150	90155164	T	C
7	rs74725324	90155165	A	G
7	rs148911159	90155266	C	T
7	rs146977232	90155272	C	A
7	rs184464810	90155291	A	G
7	rs528317861	90155357	C	T
7	rs189320267	90155446	A	G
7	rs566276083	90155564	C	T
7	rs4458786	90155791	A	G
7	rs55932299	90155829	C	A
7	rs56205814	90155830	A	G
7	rs528392325	90155854	T	C
7	rs529713879	90156009	C	G
7	rs56116202	90156174	A	G
7	rs571897952	90156177	A	G
7	rs55935790	90156179	G	A
7	rs17865182	90156511	C	G
7	rs540162428	90156536	G	C
7	rs141147391	90156677	G	A
7	rs11761162	90156712	T	C
7	rs557538005	90156733	G	A
7	rs572945094	90156830	A	G
7	rs6973673	90156903	G	A
7	rs78275886	90156944	G	A
7	rs11563844	90156945	T	C
7	rs6956471	90157105	C	T
7	rs17867692	90157279	C	T
7	rs17864053	90157306	A	G
7	rs17864054	90157348	C	T
7	rs546223974	90157362	G	A
7	rs566632328	90157392	A	T
7	rs17864055	90157424	G	A
7	rs183006923	90157544	G	C
7	rs17864056	90157692	A	C
7	rs17865017	90157770	A	G
7	rs117728928	90157816	A	G
7	rs17869304	90157962	G	A
7	rs17867693	90158020	T	C
7	rs17863141	90158025	T	C
7	rs17865251	90158026	G	C
7	rs183194900	90158298	A	C
7	rs17869513	90158310	T	C
7	rs187445694	90158321	T	C
7	rs17867694	90158505	T	C
7	rs17867442	90158719	A	G
7	rs2188521	90158938	T	C
7	rs118052863	90158977	T	C
7	rs7780557	90159097	G	A
7	rs17863142	90159272	T	C
7	rs11763977	90159345	A	G
7	rs11770724	90159391	G	A
7	rs2188520	90159437	G	C
7	rs183598250	90159578	C	G
7	rs17862224	90159823	T	C
7	rs17862225	90159845	C	G
7	rs147642656	90160106	T	C
7	rs62471778	90160304	C	T
7	rs184465499	90160317	T	C
7	rs190094974	90160333	T	C
7	rs62471779	90160453	C	T
7	rs569627510	90160533	G	A
7	rs113081709	90160535	G	A
7	rs143509809	90160539	C	T
7	rs574201708	90160555	G	A
7	rs113796693	90160566	G	A
7	rs17863143	90160681	T	C
7	rs181014986	90160734	T	C
7	rs17867695	90160962	C	G
7	rs574266545	90160966	T	G
7	rs142364011	90161129	T	A
7	rs17863144	90161176	G	A
7	rs11489498	90161245	C	A
7	rs530857761	90161263	T	C
7	rs12154771	90161308	T	C
7	rs12154773	90161328	T	C
7	rs186179889	90161384	T	C
7	rs17864058	90161481	A	G
7	rs17866996	90161577	T	C
7	rs142945826	90161625	C	T
7	rs17864059	90161725	C	T
7	rs17863146	90161968	T	C
7	rs17867697	90162202	G	T
7	rs182298874	90162229	G	A
7	rs17874793	90162240	T	C
7	rs17865341	90162491	A	G
7	rs17866837	90162955	T	G
7	rs571839712	90162994	C	T
7	rs538856916	90163052	A	G
7	rs17867363	90163075	G	C
7	rs17866836	90163160	G	A
7	rs118051516	90163180	C	G
7	rs148496977	90163306	A	G
7	rs62471780	90163484	A	G
7	rs11563368	90163753	G	A
7	rs17862226	90163800	C	T
7	rs2285537	90164172	C	T
7	rs2285536	90164425	T	C
7	rs535637773	90164464	T	C
7	rs17862227	90164465	G	A
7	rs191138652	90164489	T	A
7	rs137983484	90164877	T	C
7	rs142347830	90164981	G	A
7	rs2285535	90165009	C	T
7	rs542090218	90165334	C	T
7	rs550206046	90165597	A	G
7	rs17862228	90165613	C	T
7	rs567522157	90165632	G	T
7	rs554965067	90165846	G	C
7	rs10225872	90165862	T	C
7	rs528405643	90166080	T	C
7	rs2106521	90166219	G	C
7	rs17862229	90166233	T	A
7	rs188316067	90166681	G	A
7	rs10953009	90166702	C	T
7	rs17869526	90166776	G	A
7	rs13226727	90166905	G	A
7	rs533279695	90166938	A	G
7	rs13241288	90167196	T	A
7	rs150850808	90167198	A	G
7	rs188319050	90167496	C	A
7	rs17869465	90167615	T	G
7	rs181212512	90167828	G	A
7	rs714498	90167839	A	T
7	rs556447044	90168297	G	A
7	rs562441383	90168794	C	T
7	rs528675835	90168954	G	C
7	rs571660066	90169083	T	C
7	rs140735419	90169411	T	C
7	rs562504040	90169520	T	C
7	rs17863148	90169614	A	G
7	rs190864088	90169789	T	C
7	rs144591390	90170165	A	G
7	rs576953285	90170170	A	G
7	rs187532684	90170258	T	C
7	rs17869363	90170408	C	A
7	rs182830873	90170635	G	C
7	rs552439791	90170687	G	A
7	rs191992458	90171038	C	T
7	rs565567396	90171066	A	C
7	rs7790349	90171530	T	C
7	rs4728901	90171542	C	T
7	rs542005986	90171706	G	A
7	rs560638878	90171718	T	C
7	rs144805831	90172124	G	A
7	rs188984743	90172125	C	T
7	rs12674135	90172182	A	C
7	rs140672734	90172447	T	G
7	rs181682961	90172631	A	G
7	rs17866878	90172988	A	G
7	rs17875046	90173049	C	A
7	rs576555701	90173246	T	C
7	rs76557293	90173333	T	G
7	rs540954131	90173387	C	T
7	rs1119067	90173407	A	C
7	rs17865183	90173517	A	T
7	rs548592013	90173607	G	T
7	rs117255361	90173659	C	G
7	rs186149982	90173677	C	T
7	rs17864062	90173707	G	C
7	rs17864063	90173931	A	G
7	rs17864064	90174092	A	T
7	rs2374269	90174199	C	G
7	rs17869467	90174399	C	T
7	rs17866082	90174720	A	T
7	rs12333421	90174721	T	A
7	rs528145171	90174867	G	A
7	rs539861118	90174878	T	C
7	rs114901989	90174888	T	C
7	rs531134255	90174910	A	T
7	rs12673915	90174967	G	T
7	rs541675256	90175015	C	T
7	rs7459176	90175340	G	A
7	rs563984331	90175341	A	G
7	rs149740008	90175408	G	A
7	rs187459610	90175692	T	G
7	rs576974796	90175831	A	T
7	rs193266863	90175851	T	A
7	rs528681089	90176083	T	G
7	rs192181766	90176219	C	T
7	rs536186570	90176325	A	T
7	rs566604599	90176385	A	C
7	rs10246333	90176386	A	G
7	rs4728902	90176397	T	G
7	rs188738998	90176494	A	C
7	rs542996314	90176518	G	A
7	rs4728903	90176582	T	A
7	rs565105258	90176788	C	T
7	rs532495543	90176789	A	G
7	rs59842703	90176804	C	T
7	rs566777993	90176892	T	C
7	rs10265161	90176898	G	T
7	rs553455284	90177103	T	C
7	rs188806582	90177104	A	G
7	rs190597276	90177369	G	A
7	rs147104437	90177629	G	A
7	rs558820632	90177710	G	C
7	rs577083231	90177787	C	T
7	rs7781019	90177865	C	T
7	rs142536791	90177888	G	C
7	rs7798210	90178014	T	C
7	rs564380173	90178038	T	C
7	rs2106520	90178269	A	T
7	rs539056636	90178380	G	T
7	rs373294473	90178515	G	A
7	rs149564908	90178713	G	A
7	rs192286114	90178959	C	T
7	rs186610436	90179086	A	G
7	rs560751659	90179268	T	C
7	rs148461369	90179686	G	A
7	rs12666702	90179778	G	A
7	rs150960856	90179958	T	C
7	rs139439450	90179975	C	T
7	rs552854721	90180091	T	C
7	rs144252906	90180141	G	T
7	rs188166346	90180189	T	G
7	rs185533107	90180246	T	C
7	rs183119991	90181013	C	T
7	rs17869564	90181073	G	A
7	rs17863151	90181098	C	A
7	rs17869364	90181363	A	G
7	rs182171899	90181416	G	C
7	rs4728904	90181432	T	C
7	rs4728905	90181515	A	G
7	rs575816384	90181733	G	A
7	rs188517614	90181761	C	G
7	rs143951394	90182201	G	T
7	rs6949622	90182290	G	A
7	rs17867301	90182341	C	T
7	rs148649187	90182432	A	G
7	rs544615432	90182580	T	C
7	rs150047675	90183015	G	A
7	rs562948847	90183091	C	T
7	rs6955036	90183201	C	G
7	rs145241760	90183266	A	G
7	rs535111589	90183424	T	A
7	rs181050511	90183467	T	C
7	rs181246453	90183741	T	C
7	rs145066825	90183876	T	G
7	rs10235396	90183880	C	T
7	rs191727770	90183882	A	C
7	rs10279060	90183947	G	A
7	rs545642778	90183989	A	G
7	rs534268852	90184149	G	A
7	rs563824139	90184206	G	A
7	rs113521756	90184321	C	T
7	rs140674322	90184805	T	C
7	rs112667276	90184830	T	C
7	rs569831766	90184831	A	G
7	rs528988354	90184911	G	A
7	rs28951070	90185227	T	A
7	rs11563841	90185597	G	A
7	rs17865920	90185703	T	A
7	rs11563527	90185751	G	A
7	rs555312938	90185762	A	T
7	rs17865018	90186068	A	G
7	rs11563840	90186171	T	C
7	rs570023489	90186319	T	C
7	rs12667749	90186635	G	A
7	rs12668206	90186838	G	A
7	rs145031601	90186929	G	A
7	rs534591719	90187171	G	T
7	rs538411460	90187242	T	A
7	rs574419925	90187468	A	T
7	rs369441532	90187755	T	G
7	rs10273323	90187804	T	C
7	rs182993663	90187860	T	A
7	rs17862233	90188152	T	C
7	rs528478438	90188312	T	C
7	rs184495730	90188554	T	C
7	rs112580997	90188783	T	G
7	rs561064412	90188876	A	G
7	rs112891142	90189059	A	G
7	rs185780475	90189168	T	G
7	rs66512818	90189375	T	G
7	rs73403195	90189379	C	T
7	rs562786744	90189835	C	T
7	rs181769598	90189956	T	C
7	rs190842589	90190074	C	T
7	rs17863152	90190238	G	A
7	rs139475037	90190312	A	G
7	rs17866997	90190425	C	A
7	rs993357	90190462	A	G
7	rs17865184	90190499	G	C
7	rs17867703	90190511	C	A
7	rs186717523	90191152	A	G
7	rs570890848	90191286	C	T
7	rs374962676	90191409	T	C
7	rs190241534	90191422	G	A
7	rs4728906	90191656	G	A
7	rs183143093	90191740	G	A
7	rs144396515	90192072	C	T
7	rs17863153	90192294	C	A
7	rs139644582	90192355	C	T
7	rs12690911	90192429	T	C
7	rs187608541	90192758	G	A
7	rs17864065	90192811	T	C
7	rs575197921	90193277	T	A
7	rs140942868	90193762	G	A
7	rs191618382	90194097	C	T
7	rs539837384	90194208	A	G
7	rs536932581	90194298	T	C
7	rs79020172	90194334	C	T
7	rs7781649	90194611	T	C
7	rs200574468	90194687	C	T
7	rs529523100	90194807	C	G
7	rs569310662	90194824	T	C
7	rs559821704	90194831	A	G
7	rs551787128	90194910	T	C
7	rs112938895	90195267	G	T
7	rs141152471	90195524	A	G
7	rs17869240	90195747	G	A
7	rs113797590	90195986	A	G
7	rs17861359	90196081	T	A
7	rs17865923	90196305	G	A
7	rs142130313	90196315	T	A
7	rs17865922	90196564	T	C
7	rs12704549	90196829	T	C
7	rs190459224	90196975	T	C
7	rs17866999	90196985	A	C
7	rs554023858	90197297	C	T
7	rs79505179	90197477	A	G
7	rs3891502	90197695	A	T
7	rs2374329	90197700	T	A
7	rs17866998	90197804	C	T
7	rs182987092	90197853	G	A
7	rs186531370	90197886	C	G
7	rs17865921	90197959	C	T
7	rs538070712	90198107	T	C
7	rs187400144	90198651	T	C
7	rs193191960	90198738	T	G
7	rs190757623	90198825	A	T
7	rs527902039	90198973	C	G
7	rs17864068	90199136	G	A
7	rs17867705	90199232	G	A
7	rs6465270	90199524	A	G
7	rs17863154	90199592	C	T
7	rs7780149	90199635	C	T
7	rs11563839	90200009	T	C
7	rs6950944	90200091	T	C
7	rs144603211	90200217	G	A
7	rs73707241	90200374	G	C
7	rs191145685	90200419	C	T
7	rs186685050	90200498	A	T
7	rs73219344	90200542	C	T
7	rs183726158	90200598	A	G
7	rs55986189	90200603	C	T
7	rs186662413	90200618	T	A
7	rs6465271	90200640	G	A
7	rs182161702	90200770	G	A
7	rs10262412	90201164	T	C
7	rs17867706	90201382	T	C
7	rs17864929	90201413	C	G
7	rs193277850	90201453	G	A
7	rs17863155	90201466	C	G
7	rs184740267	90201743	T	C
7	rs60049031	90201994	A	G
7	rs137866234	90202045	T	C
7	rs56146042	90202157	A	C
7	rs73219348	90202400	A	G
7	rs553137412	90202419	C	T
7	rs138351422	90202442	T	C
7	rs75441901	90202547	C	T
7	rs568938390	90202723	G	A
7	rs17862234	90202800	T	G
7	rs567899544	90202823	C	T
7	rs17866250	90202839	A	T
7	rs192823936	90203306	C	T
7	rs577136359	90203619	T	C
7	rs149714223	90203862	C	A
7	rs11563838	90204104	G	C
7	rs144625143	90204430	T	G
7	rs151112143	90204431	T	C
7	rs17865081	90204640	T	G
7	rs150276446	90204745	G	A
7	rs563734076	90204822	T	C
7	rs17862235	90204878	C	T
7	rs181686154	90205029	T	C
7	rs17862236	90205036	C	A
7	rs535673792	90205054	A	G
7	rs17861362	90205193	C	G
7	rs73219349	90205300	G	A
7	rs17862237	90205434	C	T
7	rs76502533	90205499	A	G
7	rs189449862	90205532	T	C
7	rs186179058	90205871	G	A
7	rs560731523	90206078	T	C
7	rs17869468	90206081	G	A
7	rs17862238	90206085	T	C
7	rs183313650	90206111	C	T
7	rs79894837	90206394	T	G
7	rs17869527	90206833	G	A
7	rs143370026	90207030	G	A
7	rs191606886	90207383	A	G
7	rs7794069	90207491	A	G
7	rs2374330	90207509	A	G
7	rs181896146	90207767	A	G
7	rs6465272	90207849	G	A
7	rs6965197	90207994	T	A
7	rs79473747	90208174	T	C
7	rs10254430	90208374	A	G
7	rs17863156	90208911	C	T
7	rs529620368	90209164	T	C
7	rs17867708	90209204	C	T
7	rs149350677	90209267	T	C
7	rs142541930	90209502	A	G
7	rs544308246	90209855	T	C
7	rs529716849	90209970	C	T
7	rs17863157	90209971	T	C
7	rs376989656	90209995	T	C
7	rs73219353	90210207	G	A
7	rs117225342	90210460	C	T
7	rs116966320	90210536	T	C
7	rs1978094	90210862	T	G
7	rs534152120	90210881	T	G
7	rs149194843	90210886	A	G
7	rs1978093	90210980	G	A
7	rs571729472	90211062	T	C
7	rs545371885	90211086	T	G
7	rs117043822	90211158	C	A
7	rs548716822	90211198	G	A
7	rs13233271	90211385	T	A
7	rs2106519	90211545	T	C
7	rs111615791	90211947	A	T
7	rs17864069	90212024	A	G
7	rs557792973	90212305	A	G
7	rs569793048	90212386	T	C
7	rs11563526	90212715	C	T
7	rs555396132	90213201	G	A
7	rs554469021	90213307	A	C
7	rs115875916	90213319	T	C
7	rs117890845	90213435	A	T
7	rs117302914	90213847	A	G
7	rs11563836	90214080	C	T
7	rs73707260	90214179	G	A
7	rs17865309	90214192	T	A
7	rs148283747	90214205	A	G
7	rs73219357	90214218	T	C
7	rs9690523	90214383	G	T
7	rs530761169	90214453	T	C
7	rs530582183	90214887	A	C
7	rs2106518	90214933	C	A
7	rs567346649	90214978	T	C
7	rs528125438	90214990	C	T
7	rs181303050	90215010	T	C
7	rs571597947	90215070	G	C
7	rs13221461	90215142	A	G
7	rs17863158	90215388	G	A
7	rs190223287	90215510	A	T
7	rs573408998	90215566	T	C
7	rs1548402	90215625	T	A
7	rs534798371	90216085	T	C
7	rs2888807	90216277	T	G
7	rs17865394	90216737	A	G
7	rs569226706	90216837	G	A
7	rs540032745	90216986	T	G
7	rs17867710	90217214	G	C
7	rs145607407	90217514	T	C
7	rs576924843	90217749	T	C
7	rs538671621	90217818	A	G
7	rs561284787	90217974	T	C
7	rs9690273	90218346	G	T
7	rs17862240	90218363	T	C
7	rs145870421	90218364	C	G
7	rs28951072	90218446	A	C
7	rs540584017	90218745	G	T
7	rs144843841	90219021	T	C
7	rs10277877	90219038	G	C
7	rs148547826	90219157	T	G
7	rs539341140	90219372	G	A
7	rs79538203	90219705	A	G
7	rs11973473	90219720	C	T
7	rs140092433	90219870	T	C
7	rs559205307	90219874	C	T
7	rs190063328	90220133	T	C
7	rs439	90220149	C	A
7	rs150364428	90220745	C	T
7	rs567141299	90220896	A	G
7	rs553032646	90220946	C	T
7	rs2301632	90221052	T	C
7	rs17862241	90221348	A	G
7	rs560624768	90221398	C	T
7	rs117191946	90221529	G	A
7	rs554918367	90221854	A	T
7	rs191249268	90221955	C	A
7	rs10260412	90221984	A	G
7	rs17862242	90222025	T	C
7	rs531942112	90222317	A	G
7	rs546549042	90222417	C	G
7	rs10231851	90222467	A	G
7	rs147970116	90222496	G	A
7	rs1989828	90223005	T	C
7	rs1989827	90223051	T	G
7	rs146113798	90223371	C	T
7	rs552506916	90223524	C	A
7	rs189339315	90223611	A	G
7	rs4728907	90223655	G	C
7	rs562166158	90224200	G	C
7	rs554499426	90224631	T	C
7	rs184728963	90224643	T	C
7	rs185782506	90224897	T	C
7	rs189461566	90224976	G	T
7	rs558568984	90225059	T	G
7	rs10244012	90225084	G	C
7	rs144736097	90225216	A	G
7	rs7786272	90225470	T	C
7	rs537298683	90225567	A	G
7	rs541442180	90225771	A	C
7	rs11760706	90225830	A	G
7	rs7782773	90225928	T	C
7	rs183143996	90226831	G	C
7	rs12704550	90226941	T	G
7	rs553627038	90227280	T	C
7	rs577783901	90227323	G	A
7	rs17866378	90227581	C	T
7	rs4727233	90227810	A	C
7	rs187392670	90227834	T	C
7	rs191110802	90228168	A	G
7	rs536429399	90228239	T	C
7	rs11769455	90228299	T	A
7	rs191618524	90228696	A	G
7	rs17869471	90228811	G	A
7	rs138537921	90228887	T	G
7	rs146156443	90228971	G	A
7	rs13234216	90229037	A	C
7	rs13234217	90229038	T	C
7	rs567162380	90229070	G	T
7	rs6945415	90229239	A	G
7	rs1024408	90229582	T	C
7	rs17864073	90230516	A	C
7	rs576560189	90230894	G	T
7	rs73221390	90230923	G	A
7	rs12704552	90230989	A	C
7	rs532039019	90231132	G	A
7	rs551857844	90231165	G	C
7	rs562287733	90231177	T	C
7	rs11979756	90231236	G	T
7	rs570866936	90231327	T	C
7	rs17869593	90231329	T	C
7	rs147850730	90231591	A	G
7	rs185890813	90231593	A	G
7	rs562229536	90231688	A	T
7	rs11563835	90231907	G	A
7	rs535961206	90232155	A	G
7	rs17864075	90232193	G	C
7	rs529505980	90232214	A	G
7	rs17869470	90232587	G	A
7	rs73221392	90232631	A	G
7	rs10251893	90232697	G	T
7	rs10281028	90232723	G	A
7	rs555426526	90233001	T	G
7	rs150118623	90233135	G	A
7	rs17867713	90233431	G	A
7	rs369643463	90233548	T	C
7	rs17866277	90233553	G	C
7	rs17875049	90233595	A	G
7	rs543290767	90233616	G	A
7	rs6465273	90233618	A	G
7	rs35727096	90233916	G	A
7	rs531119529	90233919	A	G
7	rs149400497	90234235	C	A
7	rs116989501	90234258	G	A
7	rs4141386	90234274	A	C
7	rs537226918	90234357	G	C
7	rs573841801	90234509	G	A
7	rs143777693	90234538	C	T
7	rs141873287	90234601	T	C
7	rs181301641	90234731	T	C
7	rs17863162	90234807	G	T
7	rs7792632	90234915	A	T
7	rs557078320	90234916	C	T
7	rs6978099	90235219	G	A
7	rs17874798	90235306	G	A
7	rs117325376	90235345	A	C
7	rs571162417	90235432	A	G
7	rs1858922	90235648	A	G
7	rs552772968	90235744	G	A
7	rs186697767	90235776	T	C
7	rs10245350	90235799	G	A
7	rs79146534	90235805	A	G
7	rs13240859	90236049	A	G
7	rs149963209	90236099	G	A
7	rs538495791	90236193	A	G
7	rs13240809	90236229	G	A
7	rs6955057	90236415	A	G
7	rs17863165	90236532	G	T
7	rs4272289	90236761	G	A
7	rs2374331	90236812	C	G
7	rs145284527	90237201	A	C
7	rs17862243	90237414	C	G
7	rs985761	90237486	T	C
7	rs6964856	90237831	T	C
7	rs7781192	90238174	C	T
7	rs537466078	90238289	C	T
7	rs7798834	90238408	A	G
7	rs191611867	90238410	A	G
7	rs553629179	90238558	T	C
7	rs555563929	90238738	A	T
7	rs117042665	90238753	A	G
7	rs75536777	90238779	C	A
7	rs7803168	90238989	A	G
7	rs565934623	90239382	C	G
7	rs17862244	90239415	A	T
7	rs555906735	90239552	T	G
7	rs139181970	90239708	G	T
7	rs541262072	90239720	T	G
7	rs189806728	90239750	A	C
7	rs559457748	90240040	T	C
7	rs4601236	90240198	G	A
7	rs147449996	90240250	C	G
7	rs148512225	90240262	A	G
7	rs1859024	90240536	T	C
7	rs1859023	90240585	A	G
7	rs186440876	90240668	G	C
7	rs17690205	90240673	C	G
7	rs17862246	90240688	G	A
7	rs534720874	90240783	G	T
7	rs144873440	90240986	T	C
7	rs556957959	90241062	G	A
7	rs17865518	90241095	C	A
7	rs6943415	90241107	T	C
7	rs548960177	90241215	T	C
7	rs184931935	90241233	C	A
7	rs572893685	90241580	G	C
7	rs540986303	90241645	G	A
7	rs528057457	90241803	G	A
7	rs564798927	90242034	T	C
7	rs17863166	90242055	T	C
7	rs73707277	90242363	T	C
7	rs76286079	90242509	T	G
7	rs566616650	90242878	A	G
7	rs538936183	90242901	T	C
7	rs563515861	90242956	A	G
7	rs577424418	90243134	A	G
7	rs543834165	90243350	T	C
7	rs77883793	90243369	A	G
7	rs192472120	90243442	C	T
7	rs78780693	90243708	T	C
7	rs7792285	90243876	A	C
7	rs7792416	90243889	C	T
7	rs554025699	90243931	T	A
7	rs7811620	90244154	A	T
7	rs73707281	90244202	T	C
7	rs532322394	90244455	G	T
7	rs11563829	90244487	A	G
7	rs531652858	90244498	G	A
7	rs148282464	90244682	G	C
7	rs189813874	90245064	G	T
7	rs146235780	90245177	T	C
7	rs17866205	90246084	G	T
7	rs542079124	90246173	C	T
7	rs73223205	90246212	C	A
7	rs73707282	90246715	G	A
7	rs539459458	90246875	A	G
7	rs190619441	90247015	T	A
7	rs145398603	90247087	C	T
7	rs186531100	90247104	A	G
7	rs543442254	90247148	T	C
7	rs11563828	90247183	C	T
7	rs2106730	90247308	T	C
7	rs191340612	90247425	T	C
7	rs17865021	90247442	A	G
7	rs13236114	90247630	T	A
7	rs6954004	90248728	A	G
7	rs17867151	90248758	T	G
7	rs188108492	90249395	C	T
7	rs146276562	90249431	A	G
7	rs118134987	90249524	C	A
7	rs11563524	90249582	G	C
7	rs142613022	90249726	A	G
7	rs17867000	90249739	T	C
7	rs17866841	90249823	T	C
7	rs184403158	90249842	C	T
7	rs530011212	90249937	C	T
7	rs148647387	90250046	A	T
7	rs142049995	90250231	A	C
7	rs113692724	90250642	A	G
7	rs17869472	90250762	G	A
7	rs536594284	90250957	G	T
7	rs17875065	90250969	G	T
7	rs6465274	90250977	G	T
7	rs540018669	90250982	T	C
7	rs574551195	90251207	G	A
7	rs186025205	90251230	C	G
7	rs191247259	90251480	G	A
7	rs11563416	90251607	G	A
7	rs146775251	90251624	T	G
7	rs554620015	90252152	G	T
7	rs138164009	90252393	G	A
7	rs17865255	90252716	A	G
7	rs73707284	90252857	A	G
7	rs150148213	90253061	A	G
7	rs542166595	90253296	C	G
7	rs561942620	90253311	C	A
7	rs17866360	90253312	A	T
7	rs17867003	90253613	T	C
7	rs556403762	90253718	T	C
7	rs182625410	90253740	T	G
7	rs187750888	90254424	T	C
7	rs143458891	90254515	A	G
7	rs73707285	90254904	G	A
7	rs151079915	90255021	T	C
7	rs528793437	90255034	C	T
7	rs17867002	90255237	A	G
7	rs149786752	90255282	T	C
7	rs118163629	90255344	G	A
7	rs146831609	90255371	G	A
7	rs17867014	90255388	C	A
7	rs4278097	90255506	G	A
7	rs145657712	90255600	C	T
7	rs17869723	90255889	T	C
7	rs545646389	90256279	T	A
7	rs543395829	90256310	T	G
7	rs55821496	90256469	G	A
7	rs551179023	90256702	G	T
7	rs550649716	90256771	T	C
7	rs186829856	90257142	A	C
7	rs17865962	90257459	T	C
7	rs140310599	90257460	A	G
7	rs10259720	90257509	A	G
7	rs17869506	90257561	A	G
7	rs10230611	90257651	A	C
7	rs10262983	90257871	A	G
7	rs182189197	90257999	T	C
7	rs12535067	90258000	G	T
7	rs144394502	90258132	T	C
7	rs548508922	90258330	T	C
7	rs148770356	90258553	C	A
7	rs12537569	90258558	G	A
7	rs17865960	90258917	A	G
7	rs566392799	90259068	T	C
7	rs12704553	90259093	T	G
7	rs12704554	90259094	C	A
7	rs17865233	90259111	C	T
7	rs538214163	90259202	A	G
7	rs12533167	90259401	A	C
7	rs531775429	90259807	G	A
7	rs541946377	90259884	T	C
7	rs10242197	90259912	T	C
7	rs570770681	90259982	T	C
7	rs183501347	90260025	G	A
7	rs11563523	90260332	C	T
7	rs185537573	90260360	A	C
7	rs17867001	90260649	A	G
7	rs11563824	90260847	A	T
7	rs548175560	90260898	T	C
7	rs558506857	90260899	G	A
7	rs73707288	90261023	A	G
7	rs17865282	90261036	G	C
7	rs576302181	90261053	C	A
7	rs535442975	90261086	C	A
7	rs885972	90261197	G	C
7	rs10247140	90261374	G	A
7	rs181156490	90261424	T	C
7	rs563786258	90261451	T	G
7	rs148181980	90261517	T	G
7	rs539610196	90261710	C	T
7	rs549958861	90261755	C	T
7	rs181695679	90261769	T	C
7	rs557796176	90261885	G	A
7	rs6943311	90261991	C	T
7	rs190803456	90262061	T	C
7	rs10250948	90262085	A	G
7	rs6961466	90262182	T	C
7	rs10251363	90262445	A	G
7	rs529102656	90262474	A	G
7	rs17866208	90262850	A	G
7	rs571353551	90262857	A	C
7	rs76877414	90262891	G	A
7	rs188424183	90263213	A	G
7	rs183428075	90263218	C	T
7	rs12704555	90263223	A	G
7	rs188010921	90263246	C	T
7	rs112135977	90263250	G	A
7	rs192399785	90263289	A	G
7	rs56016579	90263806	G	A
7	rs565055692	90263973	T	G
7	rs200365505	90264030	G	C
7	rs201768871	90264033	G	C
7	rs11982567	90264147	A	T
7	rs62471810	90264457	A	T
7	rs188090988	90264928	T	C
7	rs544820845	90264947	G	A
7	rs200789625	90264972	G	C
7	rs550901432	90265042	T	A
7	rs199790108	90265048	C	G
7	rs201831077	90265433	C	A
7	rs566900115	90265604	C	T
7	rs140597493	90265688	T	G
7	rs575438704	90265714	G	T
7	rs77681370	90265738	A	G
7	rs202067114	90265922	G	A
7	rs117703324	90266050	A	G
7	rs185104126	90266115	A	G
7	rs77186366	90266432	C	T
7	rs200899035	90266502	G	T
7	rs28765975	90266550	G	A
7	rs201848902	90266569	C	T
7	rs372436854	90266606	G	A
7	rs56702065	90266814	C	T
7	rs36200282	90267103	C	A
7	rs146079971	90267148	A	T
7	rs564464251	90267345	T	C
7	rs6971871	90267385	T	G
7	rs148714625	90267422	C	T
7	rs6971652	90267520	G	A
7	rs186766455	90267617	T	G
7	rs541244084	90267650	T	A
7	rs7804413	90267671	T	C
7	rs201944338	90267758	A	T
7	rs145030292	90267850	C	T
7	rs150399250	90267861	C	T
7	rs556219434	90267971	A	C
7	rs147603501	90268073	G	C
7	rs9641068	90268113	A	G
7	rs9641069	90268188	G	A
7	rs9640593	90268211	G	A
7	rs563848626	90268233	A	G
7	rs187846520	90268442	C	A
7	rs9641070	90268473	T	A
7	rs138555563	90268474	C	T
7	rs9641071	90268517	T	C
7	rs572106921	90268631	G	C
7	rs17866307	90268675	T	C
7	rs192807177	90268844	T	C
7	rs572045105	90268925	A	G
7	rs564170521	90268973	C	A
7	rs567839583	90269203	T	C
7	rs10953010	90269218	A	G
7	rs184225602	90269220	T	C
7	rs17865024	90269243	T	C
7	rs10953011	90269309	T	A
7	rs10953012	90269484	A	G
7	rs10953013	90269505	A	G
7	rs530778377	90269550	A	G
7	rs185900799	90269577	T	C
7	rs181090693	90269586	G	C
7	rs17869310	90269608	G	A
7	rs10953014	90269621	T	C
7	rs566963943	90269708	G	A
7	rs17865926	90269775	T	C
7	rs538843416	90269833	T	A
7	rs7782861	90269865	A	G
7	rs10241430	90269918	A	G
7	rs7801922	90269990	T	C
7	rs531874597	90270087	G	T
7	rs191909467	90270299	G	T
7	rs17865501	90270505	A	G
7	rs17868897	90270629	C	A
7	rs12672866	90270664	G	A
7	rs12673301	90270786	G	A
7	rs6954816	90270884	A	G
7	rs17866306	90270916	T	G
7	rs17869473	90270968	T	G
7	rs13240821	90271136	G	A
7	rs117172761	90271353	T	C
7	rs192922143	90271357	T	C
7	rs183835222	90271367	T	C
7	rs576133010	90271393	C	A
7	rs2374332	90271421	G	A
7	rs17875107	90271804	G	A
7	rs17875027	90271864	A	T
7	rs10953015	90271917	T	C
7	rs28951975	90271987	T	C
7	rs11563823	90272191	A	G
7	rs185875132	90272303	A	G
7	rs113126236	90272360	T	C
7	rs11563522	90272580	A	G
7	rs11563415	90272834	G	T
7	rs541849881	90272868	C	T
7	rs7797824	90272877	T	C
7	rs572036248	90272904	G	A
7	rs4728909	90273029	G	A
7	rs143326503	90273149	T	G
7	rs557640568	90273457	G	T
7	rs17865980	90273512	G	T
7	rs13221994	90273520	T	C
7	rs557847871	90273523	G	A
7	rs529149760	90273596	A	G
7	rs4728910	90273679	A	G
7	rs112786126	90273699	T	C
7	rs4728911	90273703	G	A
7	rs4728912	90273741	T	C
7	rs17869365	90274006	A	G
7	rs4728914	90274259	G	C
7	rs4728915	90274372	G	A
7	rs117197530	90274427	G	A
7	rs147215527	90274595	T	C
7	rs4728916	90274596	A	G
7	rs28951976	90274744	T	C
7	rs190943513	90274900	A	G
7	rs187137709	90274970	C	T
7	rs6958465	90275092	T	C
7	rs148458259	90275492	A	G
7	rs191624107	90275664	A	G
7	rs550215216	90275733	T	A
7	rs11563819	90275736	C	A
7	rs17866362	90275766	G	C
7	rs10244550	90276042	A	G
7	rs10273940	90276189	G	A
7	rs17866361	90276574	A	C
7	rs529774097	90276584	T	C
7	rs6958448	90276863	C	G
7	rs191534426	90276892	T	G
7	rs10953016	90277232	A	G
7	rs149415941	90277289	G	A
7	rs28951075	90277442	A	C
7	rs17865191	90277551	G	A
7	rs11976806	90277756	A	G
7	rs17866089	90277783	A	C
7	rs188731583	90278142	T	C
7	rs562640816	90278183	C	T
7	rs13306926	90278736	T	C
7	rs535672876	90278773	T	A
7	rs555984638	90278774	C	T
7	rs13238296	90278864	C	T
7	rs116538952	90278952	T	G
7	rs531494157	90278966	A	G
7	rs564554935	90279010	C	T
7	rs142453907	90279080	A	C
7	rs569822283	90279157	G	C
7	rs6969712	90279417	T	C
7	rs112535312	90279592	A	G
7	rs79615854	90279730	T	C
7	rs558453060	90279776	G	A
7	rs183570951	90279829	T	G
7	rs112723006	90279900	C	T
7	rs183870448	90279920	A	C
7	rs563515587	90279987	G	T
7	rs186606307	90280038	T	C
7	rs17867006	90280201	G	T
7	rs17865025	90280202	C	T
7	rs17867005	90280229	T	G
7	rs60379755	90280230	T	C
7	rs181848926	90280528	T	A
7	rs17866179	90280533	G	A
7	rs1005129	90280678	G	A
7	rs185233425	90280712	G	A
7	rs17866339	90280817	C	T
7	rs146226640	90280881	T	A
7	rs189390798	90280906	G	A
7	rs374248749	90281083	T	C
7	rs1002088	90281084	A	G
7	rs574160310	90281194	A	G
7	rs17868896	90281665	G	A
7	rs185106599	90281727	C	A
7	rs80047316	90281812	C	T
7	rs561513510	90281890	G	A
7	rs142984170	90281958	C	T
7	rs17866846	90282349	C	T
7	rs17875066	90282582	C	T
7	rs7801004	90282620	A	T
7	rs142542898	90282671	T	C
7	rs532648069	90282717	T	C
7	rs11563414	90282798	G	A
7	rs17866309	90282977	C	T
7	rs180875667	90283036	A	G
7	rs186473308	90283137	T	C
7	rs191357089	90283201	G	A
7	rs183492910	90283205	A	C
7	rs2374333	90283335	T	G
7	rs188549130	90283352	A	G
7	rs1011429	90283594	G	A
7	rs10277766	90283946	A	G
7	rs187858580	90283969	A	T
7	rs12704556	90283978	A	T
7	rs6957986	90284046	G	A
7	rs6958116	90284087	C	A
7	rs531493328	90284402	C	A
7	rs2188146	90284548	G	T
7	rs574436479	90284720	A	T
7	rs2213957	90284766	A	C
7	rs4728917	90284958	G	C
7	rs148437280	90285311	T	C
7	rs6964141	90285329	A	G
7	rs2374334	90285474	T	C
7	rs118134444	90285622	T	C
7	rs6964789	90285742	A	G
7	rs1987866	90285762	C	T
7	rs566311841	90285838	T	C
7	rs1987865	90285839	A	G
7	rs181502070	90285844	G	C
7	rs2188145	90285854	C	T
7	rs140913495	90285860	C	A
7	rs1987864	90285866	G	T
7	rs552066237	90286246	G	A
7	rs7793980	90286284	C	T
7	rs543378545	90286756	C	A
7	rs557290803	90286814	A	G
7	rs714351	90286913	C	A
7	rs714352	90287200	T	G
7	rs181004269	90287201	A	T
7	rs138776179	90287276	G	T
7	rs191266333	90287349	G	A
7	rs1075013	90287504	G	A
7	rs1075012	90287771	A	C
7	rs117685079	90287821	G	A
7	rs74957278	90287875	G	A
7	rs539105321	90287925	G	C
7	rs75697761	90287936	T	C
7	rs149474046	90288026	T	G
7	rs2188144	90288187	A	G
7	rs17623081	90288705	G	T
7	rs17623087	90288761	C	T
7	rs1858766	90289073	A	G
7	rs183422362	90289247	A	G
7	rs4727234	90289308	T	C
7	rs11983130	90289600	G	C
7	rs184274885	90289602	G	C
7	rs189382119	90289631	G	A
7	rs10277558	90289755	A	G
7	rs150008181	90289800	A	G
7	rs553293953	90289878	G	A
7	rs145281350	90289907	T	C
7	rs7795223	90290392	G	A
7	rs6465277	90290643	C	T
7	rs542694505	90290731	C	T
7	rs145013912	90290978	T	C
7	rs2106133	90291505	C	G
7	rs77483800	90291518	G	A
7	rs536121330	90291527	G	C
7	rs185968000	90291989	T	G
7	rs140377343	90292127	G	A
7	rs73393708	90292336	G	T
7	rs539494237	90292534	G	A
7	rs569474984	90292630	G	T
7	rs11769321	90292821	G	A
7	rs563781227	90292919	T	G
7	rs2888808	90293105	C	T
7	rs575371261	90293195	T	A
7	rs191203061	90293273	C	A
7	rs555124925	90293515	T	C
7	rs138548981	90293518	G	A
7	rs13311114	90293548	G	A
7	rs577928225	90293688	A	G
7	rs78486702	90293771	C	A
7	rs531281854	90293803	T	C
7	rs137915558	90293804	A	G
7	rs62469270	90293817	A	G
7	rs551592338	90293918	T	C
7	rs12704557	90293946	T	C
7	rs144864867	90293996	T	C
7	rs193107696	90294018	T	C
7	rs546243982	90294112	C	G
7	rs11977786	90294168	G	T
7	rs114340350	90294313	T	C
7	rs10238982	90294468	A	G
7	rs183729381	90294491	T	C
7	rs10268342	90294590	T	A
7	rs181170903	90294629	T	A
7	rs545111415	90294892	G	A
7	rs190090632	90294979	G	A
7	rs567565832	90295040	C	T
7	rs75242008	90295082	A	G
7	rs78328766	90295085	T	G
7	rs143714697	90295203	T	C
7	rs28551741	90295624	C	A
7	rs10272586	90295625	A	G
7	rs28707706	90295631	C	T
7	rs117330006	90296015	T	G
7	rs569006670	90296082	A	G
7	rs537977549	90296099	C	T
7	rs577509602	90296430	T	C
7	rs17772602	90296452	G	C
7	rs34280363	90296465	A	C
7	rs561034054	90296565	T	C
7	rs190113359	90296750	A	C
7	rs28453225	90296832	T	C
7	rs149081985	90297045	T	G
7	rs143146775	90297095	G	T
7	rs56061652	90297172	T	C
7	rs67617547	90297177	G	C
7	rs554712864	90297199	G	A
7	rs55698596	90297200	A	G
7	rs577051335	90297399	T	G
7	rs13225822	90297400	C	A
7	rs531607849	90297427	T	G
7	rs77205987	90297472	G	A
7	rs192077427	90297621	G	A
7	rs553898231	90297869	T	G
7	rs13229374	90298008	G	A
7	rs34465369	90298064	T	C
7	rs138342509	90298169	T	C
7	rs117337366	90298177	T	C
7	rs35219099	90298211	A	T
7	rs183880857	90298281	T	C
7	rs2157724	90298296	T	C
7	rs117360912	90298329	T	C
7	rs13229547	90298418	G	A
7	rs186621032	90298492	A	G
7	rs34219481	90298632	T	C
7	rs552392121	90298655	A	T
7	rs80118754	90298775	C	A
7	rs544010711	90298903	A	G
7	rs59200261	90298948	G	A
7	rs191825300	90299013	C	A
7	rs885974	90299311	T	G
7	rs73216900	90299420	G	A
7	rs885973	90299464	G	T
7	rs572347275	90299479	G	A
7	rs578133880	90299763	G	A
7	rs78023874	90299919	T	A
7	rs140135423	90300128	T	C
7	rs10257370	90300513	T	C
7	rs10271241	90300580	G	A
7	rs2106132	90300888	T	C
7	rs181727657	90300889	A	G
7	rs185110742	90301006	T	A
7	rs573385448	90301176	C	T
7	rs7807078	90301209	T	C
7	rs143648053	90301239	A	G
7	rs189874073	90301253	T	C
7	rs7788547	90301306	G	A
7	rs62469727	90301467	A	G
7	rs62469728	90301571	T	C
7	rs139508017	90301634	T	C
7	rs183740494	90301807	G	T
7	rs556511863	90301926	T	C
7	rs1023501	90302014	G	T
7	rs545206524	90302124	A	G
7	rs6960011	90302199	G	A
7	rs151004743	90302241	G	C
7	rs149747636	90302592	G	A
7	rs191056462	90302790	T	C
7	rs565917073	90302901	A	T
7	rs17715882	90303211	G	A
7	rs11760520	90303689	T	A
7	rs17690505	90303785	G	A
7	rs2027942	90303957	G	A
7	rs2027941	90304057	T	G
7	rs571200079	90304073	G	C
7	rs568960989	90304131	A	C
7	rs537563151	90304278	G	T
7	rs562558255	90304652	C	T
7	rs138963407	90304733	G	A
7	rs17163039	90304763	A	T
7	rs75559767	90305018	G	A
7	rs75241436	90305064	G	A
7	rs576368389	90305228	G	A
7	rs181513345	90305311	A	G
7	rs572528277	90305328	G	A
7	rs7808418	90305331	A	G
7	rs6465278	90305391	T	C
7	rs6976601	90305548	G	A
7	rs149594550	90305720	A	C
7	rs547161340	90305823	G	A
7	rs570314017	90305826	G	A
7	rs555763694	90306041	C	G
7	rs4727235	90306127	G	A
7	rs180970646	90306527	G	A
7	rs62469729	90306759	T	G
7	rs116913627	90306796	G	A
7	rs117171796	90307063	T	C
7	rs73218713	90307123	G	T
7	rs544010406	90307144	G	A
7	rs9655987	90307290	C	T
7	rs147860881	90307306	T	C
7	rs7792234	90307488	C	T
7	rs139645179	90307565	A	G
7	rs4728919	90307623	C	T
7	rs183037904	90307860	T	G
7	rs563752703	90307969	T	A
7	rs35267692	90308151	G	A
7	rs6964363	90308289	A	G
7	rs6946193	90308324	T	C
7	rs10953017	90308412	C	T
7	rs78998566	90308771	C	T
7	rs17623187	90309007	A	G
7	rs78577076	90309123	C	T
7	rs17715912	90309433	G	A
7	rs4728920	90309923	G	A
7	rs139034859	90309957	A	G
7	rs4728921	90309972	T	A
7	rs10276479	90309987	A	T
7	rs6957299	90310483	T	G
7	rs17772667	90310537	T	C
7	rs575465179	90310680	G	A
7	rs181639270	90310708	T	C
7	rs142121924	90310791	C	G
7	rs4728922	90311128	G	A
7	rs185975818	90311360	T	A
7	rs4728923	90311424	G	A
7	rs10236092	90311526	G	A
7	rs10281518	90311740	T	A
7	rs12530832	90311819	T	C
7	rs573491489	90311898	G	A
7	rs141867107	90312035	G	A
7	rs116273377	90312147	G	T
7	rs546220272	90312230	C	T
7	rs13235965	90312392	T	C
7	rs10270003	90312513	G	A
7	rs34201166	90312535	C	T
7	rs12690912	90312593	G	A
7	rs62469730	90312665	C	T
7	rs2157723	90312776	C	T
7	rs2106131	90312853	A	G
7	rs68081937	90312889	T	C
7	rs10273481	90313123	T	C
7	rs143036585	90313364	A	G
7	rs62469731	90313448	G	A
7	rs13242921	90313945	G	A
7	rs182964620	90314026	G	A
7	rs531330535	90314127	T	C
7	rs561429072	90314154	G	A
7	rs139734192	90314247	A	G
7	rs4728925	90314432	C	T
7	rs4728926	90314748	G	A
7	rs6963448	90315158	T	C
7	rs147603653	90315194	G	A
7	rs75996002	90315205	T	G
7	rs6963621	90315383	G	A
7	rs12540857	90315400	T	C
7	rs1858765	90315445	A	G
7	rs151180890	90315622	T	C
7	rs140077930	90315803	A	G
7	rs185724503	90315829	A	C
7	rs9655989	90315834	G	A
7	rs9655990	90315880	A	G
7	rs117520920	90315958	G	A
7	rs557482701	90316127	G	A
7	rs577641277	90316129	A	C
7	rs543157528	90316130	C	T
7	rs192445095	90316293	C	T
7	rs11973312	90316360	T	A
7	rs79943930	90316520	G	A
7	rs146430028	90316623	T	C
7	rs6465279	90316626	G	C
7	rs537090549	90316850	G	A
7	rs530806135	90317200	C	T
7	rs561029657	90317334	G	A
7	rs17623223	90317389	C	T
7	rs138269561	90317441	G	A
7	rs4410845	90317586	C	T
7	rs4557624	90317626	A	G
7	rs1858763	90317673	C	T
7	rs1858762	90317704	A	T
7	rs1858761	90317754	A	G
7	rs17623250	90317859	T	C
7	rs118056554	90317920	T	G
7	rs558406894	90317963	T	C
7	rs552767649	90318029	T	G
7	rs10272327	90318056	G	T
7	rs10272859	90318474	C	G
7	rs143129876	90318480	G	A
7	rs575419577	90318489	G	T
7	rs537751204	90318495	A	T
7	rs554503095	90318539	A	G
7	rs10246467	90318800	A	T
7	rs181853226	90318878	G	A
7	rs187321772	90318916	G	A
7	rs562412568	90319035	T	C
7	rs78404502	90319045	G	A
7	rs11505690	90319219	C	G
7	rs6956571	90319228	G	A
7	rs10276818	90319398	C	G
7	rs542466977	90320229	G	A
7	rs17163076	90320415	T	G
7	rs548402126	90320490	C	T
7	rs10254757	90320790	A	C
7	rs34582248	90320854	T	A
7	rs191782759	90320878	C	T
7	rs139565862	90320954	T	C
7	rs73218734	90321336	T	C
7	rs17772764	90321420	A	G
7	rs555956997	90321644	T	G
7	rs193223202	90321726	A	G
7	rs80171727	90321738	G	A
7	rs562168477	90321802	C	T
7	rs3937418	90321835	T	C
7	rs561490466	90321872	T	C
7	rs144050989	90322093	C	T
7	rs558185037	90322609	A	G
7	rs6465280	90322813	T	C
7	rs529284072	90322842	T	G
7	rs549433358	90322877	C	T
7	rs6465281	90322881	G	C
7	rs551906170	90322916	A	G
7	rs4727236	90323071	C	T
7	rs4728928	90323286	A	T
7	rs74401480	90323365	A	G
7	rs73218739	90323376	A	G
7	rs559492913	90323484	G	A
7	rs11769523	90323594	G	A
7	rs10487123	90323697	A	C
7	rs62469732	90323764	G	T
7	rs7811102	90323768	G	A
7	rs557545998	90323816	G	C
7	rs543609192	90323879	C	T
7	rs6965282	90324063	G	T
7	rs17716083	90324263	C	T
7	rs150237227	90324387	C	T
7	rs551372524	90324457	G	A
7	rs138899593	90324593	G	C
7	rs552972726	90324603	G	A
7	rs17690710	90324609	A	T
7	rs532577969	90324652	A	G
7	rs532861778	90324918	G	A
7	rs147062647	90324928	C	A
7	rs191372521	90324989	C	T
7	rs76645271	90325176	A	G
7	rs77369609	90325581	T	C
7	rs572225350	90325686	A	G
7	rs191534303	90325871	T	C
7	rs10239910	90325913	T	C
7	rs6965408	90326007	G	C
7	rs6965988	90326196	A	G
7	rs560874955	90326255	G	A
7	rs192857915	90326763	A	G
7	rs17623346	90326945	G	A
7	rs17690746	90326949	A	G
7	rs150419992	90327198	T	C
7	rs145981243	90327217	T	C
7	rs568293895	90327255	A	G
7	rs568049524	90327286	T	G
7	rs185186028	90327641	G	A
7	rs7804518	90327751	T	G
7	rs576704930	90327780	G	C
7	rs190084639	90327859	A	G
7	rs10232777	90327893	G	A
7	rs145470783	90328204	G	C
7	rs4727238	90328327	T	C
7	rs10953021	90328542	A	G
7	rs148787317	90328611	A	G
7	rs11763209	90328800	C	G
7	rs142460989	90328811	A	G
7	rs535515663	90328813	T	A
7	rs17772847	90329029	G	A
7	rs180978710	90329135	C	G
7	rs7777795	90329216	C	T
7	rs185909246	90329265	G	A
7	rs62469733	90329488	G	A
7	rs4728929	90329491	A	T
7	rs555470567	90329550	A	G
7	rs4727239	90329657	T	C
7	rs17716105	90329724	G	A
7	rs563609402	90329814	G	A
7	rs77816614	90329822	G	T
7	rs147060378	90329946	C	A
7	rs12704571	90330236	A	G
7	rs192734313	90330287	A	G
7	rs183400959	90330300	T	A
7	rs62469734	90330568	A	G
7	rs184291977	90330656	G	A
7	rs75367924	90331064	G	C
7	rs117509157	90331366	A	G
7	rs138013960	90331557	A	G
7	rs184420367	90331573	T	C
7	rs62469735	90331632	A	G
7	rs4728930	90331704	C	A
7	rs2374335	90332333	T	G
7	rs10282713	90332806	G	A
7	rs574972732	90333053	A	G
7	rs73220669	90333067	G	A
7	rs544990667	90333161	G	A
7	rs568890471	90333656	C	A
7	rs534355547	90333820	C	T
7	rs117746879	90334132	C	T
7	rs139850944	90334160	C	T
7	rs116976206	90334215	G	A
7	rs74969944	90334721	A	G
7	rs4728931	90334930	G	A
7	rs76467480	90335041	G	A
7	rs17716111	90335099	C	T
7	rs147968280	90335112	A	G
7	rs140069399	90335393	C	T
7	rs570129283	90336097	C	T
7	rs13239812	90336153	A	G
7	rs184142637	90336191	T	C
7	rs6465282	90336270	G	C
7	rs6465283	90336301	C	T
7	rs150371884	90336320	A	G
7	rs929168	90336499	G	A
7	rs7787049	90336617	A	C
7	rs7787316	90336634	A	G
7	rs545116330	90337043	G	C
7	rs79036938	90337170	G	A
7	rs184591982	90337269	A	G
7	rs17623467	90337514	G	A
7	rs17716117	90337685	G	T
7	rs191926865	90337708	G	A
7	rs34566203	90337803	G	A
7	rs17623479	90337896	G	A
7	rs184880403	90338000	G	A
7	rs190177343	90338039	A	G
7	rs571415635	90338203	T	C
7	rs573510226	90338239	T	C
7	rs13247454	90338311	G	A
7	rs34418368	90338324	G	A
7	rs531042683	90338379	A	G
7	rs118116263	90338392	T	G
7	rs147288951	90338497	A	G
7	rs139887740	90338500	T	C
7	rs149798130	90338639	T	A
7	rs11767691	90338850	T	C
7	rs575053407	90339096	G	T
7	rs80217240	90339204	T	A
7	rs141072726	90339575	G	C
7	rs554881902	90339948	A	C
7	rs34940195	90340036	A	G
7	rs532326093	90340487	G	A
7	rs138664678	90340594	G	A
7	rs186659740	90340713	T	C
7	rs73220681	90340714	A	G
7	rs73220683	90340741	G	A
7	rs117089045	90340755	C	T
7	rs60556005	90340763	T	C
7	rs73220685	90340807	C	T
7	rs116971696	90340892	T	C
7	rs569136603	90340954	G	C
7	rs184274368	90341043	A	C
7	rs188659179	90341106	G	T
7	rs10280748	90341197	T	C
7	rs138672733	90341416	T	A
7	rs59324749	90341440	G	A
7	rs185001988	90341508	G	A
7	rs60486107	90341682	A	G
7	rs144051608	90341735	T	C
7	rs116246409	90341889	G	A
7	rs62469738	90342017	G	T
7	rs185637060	90342290	C	T
7	rs191021626	90342350	T	C
7	rs574923201	90342527	G	A
7	rs73220689	90342724	A	G
7	rs73220691	90342725	T	C
7	rs192357976	90342747	C	T
7	rs34215159	90343033	T	C
7	rs150883174	90343051	A	G
7	rs73220695	90343174	C	T
7	rs78133551	90343366	G	A
7	rs9886319	90343695	G	T
7	rs182256273	90343712	A	C
7	rs555616494	90343713	G	A
7	rs79186710	90343829	A	G
7	rs548686392	90344314	G	A
7	rs560352124	90344356	T	A
7	rs11765847	90344388	T	A
7	rs7791841	90344468	G	A
7	rs143536343	90344491	T	C
7	rs148038401	90344533	G	A
7	rs142024023	90344672	T	C
7	rs185359784	90344673	A	G
7	rs7810915	90344710	A	T
7	rs11765929	90344751	T	A
7	rs145877197	90344806	T	G
7	rs563253148	90344849	G	A
7	rs184876833	90344857	A	C
7	rs10281750	90344996	G	A
7	rs536928879	90345031	T	A
7	rs79891610	90345187	T	G
7	rs189293650	90345299	A	G
7	rs555345213	90345322	G	A
7	rs55718356	90345353	G	A
7	rs138928534	90345384	A	G
7	rs77609869	90345607	G	A
7	rs73220699	90345945	G	A
7	rs28568957	90346203	G	A
7	rs994511	90346227	C	T
7	rs560820738	90346338	C	T
7	rs73220700	90346420	A	G
7	rs71557095	90346648	A	G
7	rs192938555	90346674	A	G
7	rs529576100	90346791	A	G
7	rs146103463	90346915	T	C
7	rs62469739	90347004	A	G
7	rs34339149	90347039	A	G
7	rs111293633	90347122	A	G
7	rs183125646	90347126	A	G
7	rs73220701	90347227	C	T
7	rs79521811	90347376	C	T
7	rs558538671	90347414	A	G
7	rs111872268	90347444	G	A
7	rs111297493	90347449	G	T
7	rs17690894	90347705	G	A
7	rs139182101	90347863	G	A
7	rs548689349	90347973	A	T
7	rs184206201	90348053	A	G
7	rs17623528	90348245	T	C
7	rs73222504	90348477	G	A
7	rs58617587	90348521	G	A
7	rs149959941	90348591	T	C
7	rs183671029	90348813	G	A
7	rs17716140	90348882	T	C
7	rs60854166	90349772	G	A
7	rs17163109	90349848	A	T
7	rs191108623	90349934	G	A
7	rs73222509	90349945	C	T
7	rs573941145	90350222	C	T
7	rs182964753	90350578	C	T
7	rs79031698	90350840	T	C
7	rs192029018	90350884	T	C
7	rs35097796	90350898	A	G
7	rs185661980	90350920	A	G
7	rs563376289	90351111	T	C
7	rs145908905	90351139	G	A
7	rs189041171	90351152	A	T
7	rs73222510	90351208	C	G
7	rs571294634	90351244	T	C
7	rs117607826	90351304	G	A
7	rs142057552	90351414	C	T
7	rs559283136	90351525	T	A
7	rs148509596	90351963	T	C
7	rs79187682	90352458	A	G
7	rs151021376	90352487	T	C
7	rs6955446	90352602	T	A
7	rs73222513	90352750	A	G
7	rs140491581	90352828	T	C
7	rs374301565	90353047	A	G
7	rs541063098	90353135	C	T
7	rs180879551	90353271	A	G
7	rs185975173	90353392	A	G
7	rs190167141	90353804	T	A
7	rs112104143	90354128	C	T
7	rs1858767	90354245	A	T
7	rs188808963	90354528	A	T
7	rs568628252	90354552	A	G
7	rs6966074	90354626	C	T
7	rs59580002	90354681	A	G
7	rs10241946	90354812	C	T
7	rs191353981	90354902	G	A
7	rs117405655	90354937	G	A
7	rs184343608	90355130	T	G
7	rs190475623	90355583	G	A
7	rs555258079	90355593	G	C
7	rs10240049	90356175	T	C
7	rs79175132	90356192	A	G
7	rs564336098	90356431	A	G
7	rs577856492	90356470	G	T
7	rs531306884	90356549	G	T
7	rs180825200	90356736	C	A
7	rs534797836	90357125	T	G
7	rs543628054	90357257	A	T
7	rs10258502	90357594	A	G
7	rs118001892	90357864	G	A
7	rs73222517	90357889	A	G
7	rs112438041	90358168	A	C
7	rs564136010	90358316	T	A
7	rs77053211	90358345	T	C
7	rs62469742	90358435	T	C
7	rs187797476	90358497	A	G
7	rs191594020	90358498	T	A
7	rs537147546	90358642	G	A
7	rs182133336	90358647	A	G
7	rs138968852	90358729	A	C
7	rs539375452	90358850	G	A
7	rs557783519	90358851	A	C
7	rs117149812	90358930	C	G
7	rs62469743	90359022	C	T
7	rs192861926	90359306	G	A
7	rs559302241	90359373	T	A
7	rs113578800	90359483	A	G
7	rs189285518	90359776	T	C
7	rs561160994	90359893	A	G
7	rs569585431	90360195	A	G
7	rs113108186	90360250	A	G
7	rs74844009	90360270	T	A
7	rs186277424	90360309	G	A
7	rs139710847	90360663	C	A
7	rs552786926	90360793	A	G
7	rs573434001	90361078	G	A
7	rs113989455	90361497	A	G
7	rs145164244	90361522	G	A
7	rs6955078	90361539	A	C
7	rs11982693	90361665	C	A
7	rs113419121	90361958	G	A
7	rs6465284	90362097	G	A
7	rs13244718	90362272	A	G
7	rs71418463	90362366	A	G
7	rs77320782	90362430	C	A
7	rs189582492	90362617	C	T
7	rs112366028	90362657	C	T
7	rs147234123	90362689	G	C
7	rs73222521	90362937	T	C
7	rs189417896	90363033	T	G
7	rs181613559	90363034	A	G
7	rs11770698	90363125	A	T
7	rs62469746	90363412	C	G
7	rs565819421	90363577	C	T
7	rs139937015	90363673	A	C
7	rs575917467	90363912	A	G
7	rs541827184	90363914	A	T
7	rs6952361	90363978	G	T
7	rs6970065	90364067	G	A
7	rs191219398	90364072	T	C
7	rs6970335	90364122	T	C
7	rs12666535	90364130	G	A
7	rs12670871	90364133	T	C
7	rs146651259	90364230	G	C
7	rs537671516	90364237	T	C
7	rs140260295	90364336	G	T
7	rs192015638	90364497	T	A
7	rs188754816	90364522	A	C
7	rs192738786	90364633	G	C
7	rs113435906	90364667	A	G
7	rs12671042	90364730	T	G
7	rs13228595	90364983	T	C
7	rs118145264	90365202	A	T
7	rs113294729	90365287	G	C
7	rs184108615	90365351	T	C
7	rs73218853	90365429	T	C
7	rs189183544	90365538	A	G
7	rs11772874	90365660	C	T
7	rs187649504	90365723	A	T
7	rs191818938	90365743	A	T
7	rs7796430	90365828	A	G
7	rs7796573	90365869	G	C
7	rs535934950	90366635	G	A
7	rs558782192	90366807	A	G
7	rs538169916	90366888	A	G
7	rs1079528	90367495	C	T
7	rs568435931	90367583	C	A
7	rs1079527	90367664	A	G
7	rs546324153	90367726	A	G
7	rs146226518	90367842	A	G
7	rs529611029	90367869	T	A
7	rs62469747	90368014	G	A
7	rs568910496	90368109	G	C
7	rs11768839	90368141	G	A
7	rs568346008	90368178	C	A
7	rs554203681	90368223	T	A
7	rs570866697	90368291	T	G
7	rs539509203	90368312	C	G
7	rs77408527	90368544	G	A
7	rs118091948	90368694	G	A
7	rs116871628	90369346	G	A
7	rs146430325	90369477	T	C
7	rs7781234	90370044	T	C
7	rs151088206	90370450	A	G
7	rs187291914	90370451	C	T
7	rs185623337	90370498	C	G
7	rs73218858	90370621	C	A
7	rs189930386	90370649	G	C
7	rs7782597	90370769	A	G
7	rs569642831	90371220	G	A
7	rs535458609	90371306	T	A
7	rs543671459	90371697	A	G
7	rs117372470	90371894	A	T
7	rs4727240	90371904	G	T
7	rs551591996	90371946	G	A
7	rs187182813	90372008	C	T
7	rs13243776	90372106	C	G
7	rs146517200	90372140	C	A
7	rs2374295	90372158	G	A
7	rs147910828	90372188	G	C
7	rs185345727	90372295	G	C
7	rs35148959	90372833	A	G
7	rs7796181	90372863	T	C
7	rs571230779	90372909	T	C
7	rs112981846	90372919	T	A
7	rs35640740	90373078	C	T
7	rs6465285	90373091	T	C
7	rs180867100	90373206	C	T
7	rs544760066	90373214	C	T
7	rs7797049	90373275	G	A
7	rs184977633	90373315	G	T
7	rs7796822	90373331	A	T
7	rs574697671	90373440	A	G
7	rs550264246	90373441	A	G
7	rs186433253	90373727	T	C
7	rs6946869	90373732	T	C
7	rs191777699	90373734	A	C
7	rs576340875	90373807	C	T
7	rs12704574	90373920	T	C
7	rs376074543	90374026	T	C
7	rs186470783	90374152	T	C
7	rs538519699	90374155	C	A
7	rs574981354	90374481	G	A
7	rs559510772	90374567	T	C
7	rs1016963	90374710	A	C
7	rs7806137	90374817	A	G
7	rs11768745	90374861	A	G
7	rs533989365	90374951	C	G
7	rs192663629	90375009	T	G
7	rs576325293	90375238	C	T
7	rs73218861	90375321	G	T
7	rs73218862	90375350	C	A
7	rs539923675	90375362	G	A
7	rs552395035	90375490	T	C
7	rs6465286	90375726	T	C
7	rs539595112	90375940	G	A
7	rs150496780	90375966	C	A
7	rs140897589	90376373	T	C
7	rs144794844	90376384	G	A
7	rs756739	90376447	G	A
7	rs538204574	90376853	A	G
7	rs540976836	90377253	T	G
7	rs78037732	90377324	G	C
7	rs76560189	90377417	C	A
7	rs529377911	90377420	T	G
7	rs549542329	90377430	A	G
7	rs570391667	90377568	C	G
7	rs147063410	90377631	T	C
7	rs182029190	90377967	A	G
7	rs118093445	90378152	A	C
7	rs549793818	90378278	G	A
7	rs565906193	90378517	C	A
7	rs6962903	90378529	C	A
7	rs6963201	90378551	A	G
7	rs114879645	90378649	A	G
7	rs74480091	90378693	G	C
7	rs62469748	90378828	G	T
7	rs189017493	90378972	G	A
7	rs138025753	90379238	G	A
7	rs4728932	90379516	A	C
7	rs13223544	90379707	G	A
7	rs76715953	90379866	G	A
7	rs35009382	90379970	A	C
7	rs201883494	90379978	G	A
7	rs528102494	90380196	A	G
7	rs6973270	90380214	A	G
7	rs567462472	90380341	A	G
7	rs111877706	90380545	T	C
7	rs543504951	90380563	G	A
7	rs11489571	90380573	G	A
7	rs186556555	90380620	G	A
7	rs544600230	90380707	A	G
7	rs115583939	90380746	A	G
7	rs180864024	90380747	T	C
7	rs79778730	90381117	C	A
7	rs569250309	90381964	G	A
7	rs6945361	90382023	G	A
7	rs78668055	90382122	A	G
7	rs539621771	90382957	G	A
7	rs34383359	90383011	C	T
7	rs115782291	90383142	G	A
7	rs553923902	90383156	G	C
7	rs115499013	90383319	C	T
7	rs117851154	90383746	G	A
7	rs2157798	90383870	C	T
7	rs56181822	90384225	C	T
7	rs756741	90384916	C	T
7	rs535277409	90385118	G	C
7	rs756740	90385267	G	A
7	rs10281060	90385330	C	G
7	rs4591946	90385552	G	T
7	rs1557654	90385588	T	C
7	rs1005875	90385677	C	T
7	rs1005874	90385720	G	A
7	rs113834877	90385764	T	G
7	rs117608972	90386030	C	T
7	rs4728933	90386494	G	C
7	rs113880363	90386557	C	G
7	rs573409341	90386561	C	G
7	rs2374357	90386567	G	C
7	rs12671731	90386571	C	G
7	rs2374358	90386608	G	A
7	rs544897122	90386624	C	T
7	rs563102499	90386628	A	G
7	rs548729904	90386691	A	T
7	rs551116993	90386827	A	G
7	rs185510554	90386862	C	A
7	rs6963957	90386922	G	T
7	rs142939157	90386946	G	C
7	rs189924248	90386948	T	G
7	rs113706593	90387083	C	A
7	rs150673217	90387155	C	T
7	rs139743493	90387161	G	A
7	rs2213982	90387173	C	T
7	rs551078347	90387183	T	G
7	rs2888811	90387219	A	G
7	rs191512089	90387376	G	A
7	rs184160759	90387406	T	C
7	rs13220995	90387414	C	T
7	rs191575369	90387426	A	C
7	rs182113451	90387914	A	G
7	rs117813820	90387978	T	C
7	rs191677196	90388019	G	A
7	rs566842656	90388074	A	C
7	rs146785387	90388158	T	G
7	rs11764405	90388312	G	A
7	rs575253221	90388452	C	T
7	rs3802016	90388502	C	T
7	rs561103362	90388504	A	G
7	rs140551136	90388536	T	C
7	rs3802017	90388608	G	A
7	rs558486754	90389031	T	C
7	rs2213981	90389187	T	C
7	rs2188242	90389438	T	C
7	rs2213980	90389646	C	G
7	rs78301224	90389739	T	C
7	rs3802019	90389811	A	G
7	rs553966868	90389871	T	C
7	rs6980150	90389928	C	T
7	rs576328831	90390003	G	A
7	rs183387501	90390008	T	C
7	rs143454863	90390069	A	G
7	rs3802020	90390081	G	A
7	rs3802021	90390199	C	G
7	rs550744698	90390345	G	A
7	rs62469750	90390606	T	C
7	rs77390621	90390647	G	T
7	rs138524333	90390829	C	T
7	rs34640363	90390996	A	G
7	rs149644969	90391054	G	A
7	rs35597344	90391176	T	G
7	rs190837385	90391274	T	A
7	rs6948010	90391369	C	T
7	rs2188241	90391638	T	G
7	rs117484679	90391752	T	G
7	rs115903267	90391857	G	T
7	rs183461727	90391972	T	A
7	rs534604984	90392014	C	T
7	rs557413506	90392043	G	A
7	rs146341848	90392108	G	C
7	rs139490653	90392249	A	G
7	rs144187079	90392305	G	A
7	rs193167049	90392405	G	T
7	rs548586998	90392422	A	C
7	rs146550979	90392482	G	T
7	rs34848311	90392514	G	A
7	rs115418003	90392674	G	C
7	rs139600828	90392702	G	A
7	rs4475412	90392848	C	G
7	rs6975904	90392874	T	C
7	rs117701620	90392888	T	C
7	rs568530964	90392925	C	T
7	rs147596397	90393098	A	G
7	rs56903007	90393223	G	A
7	rs3808223	90393593	C	T
7	rs368371976	90393682	C	T
7	rs2040521	90393689	G	C
7	rs2040520	90393827	G	A
7	rs554817908	90393890	G	A
7	rs145732905	90394090	G	A
7	rs17163147	90394160	A	G
7	rs17163149	90394286	T	C
7	rs34685930	90394369	A	G
7	rs61344488	90394663	A	G
7	rs10487983	90394756	C	T
7	rs10487984	90394871	G	A
7	rs544414966	90394909	A	C
7	rs185974145	90395019	G	A
7	rs78486985	90395043	A	G
7	rs78810626	90395089	C	T
7	rs562830687	90395107	G	A
7	rs571159149	90395482	C	T
7	rs1858809	90395564	C	G
7	rs149411165	90395586	C	T
7	rs554768105	90395627	C	A
7	rs56382429	90395791	A	T
7	rs116019069	90396007	A	G
7	rs190018907	90396303	T	C
7	rs546095737	90396356	T	C
7	rs11763788	90396442	C	T
7	rs4727241	90396612	A	G
7	rs148729549	90396736	A	T
7	rs113569250	90397087	A	C
7	rs187492541	90397123	A	G
7	rs17393796	90397230	T	C
7	rs533544856	90397285	G	A
7	rs6969518	90397327	A	G
7	rs17163160	90397458	T	C
7	rs6970281	90397569	G	A
7	rs535372734	90397616	T	C
7	rs574354451	90398248	T	G
7	rs57165508	90398789	C	T
7	rs537550194	90398867	T	C
7	rs557562619	90398988	A	G
7	rs115714265	90399073	T	C
7	rs142023690	90399231	C	G
7	rs12667720	90399307	T	C
7	rs12671993	90399331	T	A
7	rs145460601	90399423	T	C
7	rs12667743	90399484	T	C
7	rs186468960	90399766	C	T
7	rs11763871	90399859	A	C
7	rs7781034	90399862	G	T
7	rs7780768	90399892	A	G
7	rs148369050	90399959	T	C
7	rs11763991	90400006	A	G
7	rs11763935	90400009	A	C
7	rs11763939	90400053	G	C
7	rs551365781	90400056	A	G
7	rs530919510	90400164	C	T
7	rs553498912	90400320	C	A
7	rs3779553	90400521	A	T
7	rs1557653	90400544	T	C
7	rs3824036	90400565	T	A
7	rs6465287	90400755	A	G
7	rs117026470	90400837	T	C
7	rs116112612	90400902	T	A
7	rs11771707	90400941	G	A
7	rs6953069	90401000	A	G
7	rs6972909	90401125	C	T
7	rs113715593	90401134	T	G
7	rs530099480	90401329	T	C
7	rs142848232	90401358	G	T
7	rs78008078	90401644	G	A
7	rs6953711	90401662	G	A
7	rs117464947	90401663	A	T
7	rs184320673	90401770	A	C
7	rs10953022	90401772	G	A
7	rs12537518	90401891	A	T
7	rs540213390	90401936	A	G
7	rs12534848	90402014	A	G
7	rs184437321	90402088	G	A
7	rs190708532	90402284	A	G
7	rs114741919	90402287	C	A
7	rs574602508	90402315	T	G
7	rs182267956	90402338	T	G
7	rs74811002	90402412	C	T
7	rs541979889	90402655	C	T
7	rs79703413	90403083	A	G
7	rs147181212	90403147	A	G
7	rs189911862	90403273	T	C
7	rs12535606	90403363	T	C
7	rs12535656	90403480	A	G
7	rs531406491	90403510	T	C
7	rs10253488	90403716	G	A
7	rs117199839	90403817	C	T
7	rs151175997	90403863	G	A
7	rs10226975	90403951	G	A
7	rs77204717	90404029	G	A
7	rs544149294	90404052	C	T
7	rs10256733	90404227	T	C
7	rs149868608	90404426	A	G
7	rs534821407	90404492	A	G
7	rs62469755	90404572	A	G
7	rs3808226	90404605	G	T
7	rs3808227	90404676	G	T
7	rs1989791	90404694	T	C
7	rs191598249	90404754	C	T
7	rs558266586	90405146	C	T
7	rs571810303	90405255	A	G
7	rs3824037	90405276	G	T
7	rs76835052	90405664	G	C
7	rs3779554	90405834	G	A
7	rs76767895	90405928	C	T
7	rs78303760	90406018	G	A
7	rs17163176	90406119	C	G
7	rs57602957	90406176	G	A
7	rs143278417	90406461	T	C
7	rs577281458	90406564	G	A
7	rs543134048	90406602	A	G
7	rs111369837	90406763	G	A
7	rs10246807	90406842	G	C
7	rs113905262	90406997	C	T
7	rs13242376	90407019	A	G
7	rs11983021	90407237	G	A
7	rs180839044	90407252	T	C
7	rs573727007	90407291	G	A
7	rs11979882	90407300	G	T
7	rs184956735	90407337	C	T
7	rs75035760	90407406	G	A
7	rs546841109	90407484	A	T
7	rs143730607	90407509	G	A
7	rs11977131	90407815	T	C
7	rs28571217	90407909	T	G
7	rs12669949	90407950	T	C
7	rs575614586	90407963	G	A
7	rs571895314	90407977	G	A
7	rs76085689	90408160	T	G
7	rs74474997	90408161	T	A
7	rs28496539	90408332	T	C
7	rs191754737	90408460	T	C
7	rs34751163	90408490	T	C
7	rs36024015	90408493	G	A
7	rs6963023	90408553	A	G
7	rs538751403	90408671	T	G
7	rs6963382	90408769	A	G
7	rs187193344	90408846	A	G
7	rs10255275	90409049	T	C
7	rs4728934	90409271	A	C
7	rs36027394	90409498	T	C
7	rs548088190	90409504	C	T
7	rs34805208	90409519	G	C
7	rs10226495	90409564	G	A
7	rs13238024	90409729	A	T
7	rs36079949	90409799	A	T
7	rs144393406	90409889	G	C
7	rs542367581	90409929	A	C
7	rs112486835	90409988	A	G
7	rs188219247	90410015	G	A
7	rs148943465	90410040	T	C
7	rs28866253	90410137	C	T
7	rs57266666	90410167	A	G
7	rs527511085	90410181	C	T
7	rs547280852	90410222	A	G
7	rs10259782	90410304	C	G
7	rs10259804	90410358	C	T
7	rs377666488	90410403	T	C
7	rs113529397	90410507	C	T
7	rs185085905	90410591	C	T
7	rs558488369	90410698	A	G
7	rs578251310	90410706	G	C
7	rs75562419	90410872	G	A
7	rs78986628	90410874	T	G
7	rs4727242	90410899	C	A
7	rs4727243	90410923	A	G
7	rs143860339	90410974	C	T
7	rs78187254	90410993	C	T
7	rs367662493	90411013	G	C
7	rs550119341	90411213	A	G
7	rs6978404	90411266	C	A
7	rs535873570	90411285	A	T
7	rs532515563	90411339	T	C
7	rs558394787	90411362	A	G
7	rs13231092	90411615	G	C
7	rs12704576	90411697	C	T
7	rs368839939	90411738	G	A
7	rs184816313	90411774	T	C
7	rs114025990	90411781	A	T
7	rs189671418	90411838	A	G
7	rs62469758	90411883	T	A
7	rs546637176	90412003	G	A
7	rs17472856	90412032	T	A
7	rs12704577	90412142	A	C
7	rs74645280	90412163	G	A
7	rs6945702	90412264	T	C
7	rs149481331	90412375	C	A
7	rs143970456	90412413	A	T
7	rs17147202	90412547	T	C
7	rs190585328	90412575	A	G
7	rs557137463	90412749	T	G
7	rs545422928	90412818	A	G
7	rs113349274	90412822	G	A
7	rs12538996	90412912	T	C
7	rs140161482	90412917	G	A
7	rs557342791	90412953	G	A
7	rs571222600	90412965	C	T
7	rs142459840	90413023	G	A
7	rs6951213	90413101	A	G
7	rs112457410	90413244	T	A
7	rs546790532	90413268	T	G
7	rs560533611	90413349	A	G
7	rs12704578	90413386	A	G
7	rs187488176	90413426	G	A
7	rs78923021	90413534	C	T
7	rs563080565	90413830	G	A
7	rs142447955	90413952	C	T
7	rs2188240	90414301	A	G
7	rs2188239	90414374	T	C
7	rs62469759	90414384	T	C
7	rs182657291	90414424	A	G
7	rs148029984	90414882	T	C
7	rs189264457	90414958	C	T
7	rs560867631	90414963	A	G
7	rs554879524	90415056	G	C
7	rs6961450	90415067	G	A
7	rs16867952	90415152	G	A
7	rs6961883	90415207	G	C
7	rs560248010	90415381	T	C
7	rs6962402	90415570	T	C
7	rs570582631	90415763	T	C
7	rs79510554	90415851	G	A
7	rs562645414	90416276	C	T
7	rs531403598	90416280	G	C
7	rs185453318	90416415	T	C
7	rs78695582	90416451	G	A
7	rs139848072	90416452	G	A
7	rs12537446	90416486	A	G
7	rs558785787	90416581	A	G
7	rs201135506	90416653	G	A
7	rs6943917	90416966	G	A
7	rs1110457	90417178	G	A
7	rs193219682	90417262	T	C
7	rs117638749	90417391	T	C
7	rs3779556	90417408	G	A
7	rs146169835	90417412	A	G
7	rs1110456	90417444	G	A
7	rs17163201	90417457	T	C
7	rs541508479	90417474	A	G
7	rs561486093	90417490	G	A
7	rs3779558	90417603	C	T
7	rs543421532	90417627	G	C
7	rs75699642	90417652	T	C
7	rs3729626	90417661	C	T
7	rs7778673	90417709	G	A
7	rs188346492	90417874	C	G
7	rs537772118	90417878	A	G
7	rs142904300	90417940	T	C
7	rs17163207	90417941	A	G
7	rs540791185	90418176	T	A
7	rs184322405	90418306	T	C
7	rs78527168	90418380	A	G
7	rs114430769	90418533	G	A
7	rs721174	90418701	G	T
7	rs114279883	90418774	G	A
7	rs142381691	90418783	G	C
7	rs73220805	90419173	A	C
7	rs185504315	90419468	A	T
7	rs10275760	90419591	C	A
7	rs190003576	90419683	G	A
7	rs111897264	90420007	G	A
7	rs560799532	90420303	A	T
7	rs138675707	90420351	T	G
7	rs2106279	90420553	C	T
7	rs147978048	90420892	G	A
7	rs17163208	90420899	C	T
7	rs182096368	90420988	C	T
7	rs10953023	90421119	G	A
7	rs11971019	90421203	T	G
7	rs150513001	90421263	A	G
7	rs139387826	90421282	G	A
7	rs35542950	90421308	T	C
7	rs10224826	90421349	T	C
7	rs113352087	90421366	T	C
7	rs10225032	90421367	A	G
7	rs375137835	90421374	T	C
7	rs574519677	90421417	A	G
7	rs7455725	90421460	T	C
7	rs4015336	90421495	A	G
7	rs148960782	90421683	G	A
7	rs73220808	90421900	T	C
7	rs142761552	90421928	G	C
7	rs201241887	90422160	A	T
7	rs116706909	90422166	G	T
7	rs17163209	90422177	G	A
7	rs533441443	90422334	C	T
7	rs184094790	90422377	G	A
7	rs140360527	90422410	G	A
7	rs117469503	90423007	G	T
7	rs527603549	90423067	A	G
7	rs7808308	90423106	T	C
7	rs192896582	90423137	G	A
7	rs117183912	90423206	G	A
7	rs2040519	90423234	G	A
7	rs116486677	90423267	T	C
7	rs2040518	90423283	A	G
7	rs576074563	90423704	G	A
7	rs11973044	90423781	T	C
7	rs4728935	90423890	C	A
7	rs569336234	90423996	G	T
7	rs553771711	90424052	T	C
7	rs140897482	90424068	T	C
7	rs143181719	90424141	G	A
7	rs569797673	90424289	A	G
7	rs10237334	90424405	G	C
7	rs11974135	90424685	A	G
7	rs62471261	90424864	C	T
7	rs7782455	90425046	C	T
7	rs145193637	90425113	A	G
7	rs185469058	90425184	T	G
7	rs17394921	90425217	A	G
7	rs187415328	90425231	A	G
7	rs551489281	90425587	G	A
7	rs557248959	90425641	G	A
7	rs12216623	90426014	G	A
7	rs6465288	90426117	T	A
7	rs186914329	90426133	A	G
7	rs6465289	90426368	G	A
7	rs34494101	90426432	G	A
7	rs575349943	90426646	G	A
7	rs544371022	90426659	T	C
7	rs530647458	90426963	G	C
7	rs550725727	90426974	A	G
7	rs140773459	90427058	A	G
7	rs12666502	90427393	A	G
7	rs6969935	90427420	G	A
7	rs547279462	90427451	T	C
7	rs561038956	90427584	T	C
7	rs546787189	90427683	G	C
7	rs539265105	90427695	G	A
7	rs189120328	90427704	T	C
7	rs150126956	90427719	C	A
7	rs138369903	90427803	A	G
7	rs192641051	90427885	G	A
7	rs3808229	90427889	T	C
7	rs554332547	90428132	T	C
7	rs555074304	90428147	C	G
7	rs3808230	90428175	A	G
7	rs3808231	90428281	C	A
7	rs545690567	90428326	C	T
7	rs562446023	90428350	G	T
7	rs3824038	90428370	A	C
7	rs7807508	90428428	T	G
7	rs73220817	90428698	A	T
7	rs180817179	90428723	G	C
7	rs370272340	90428767	T	C
7	rs7808016	90428778	A	G
7	rs4728936	90428819	A	G
7	rs4728937	90428859	A	G
7	rs528522535	90428936	T	C
7	rs536130326	90429058	C	G
7	rs62471262	90429280	C	G
7	rs186594427	90429424	C	G
7	rs117512870	90429428	G	A
7	rs541079142	90429633	G	T
7	rs73220818	90429783	T	A
7	rs549605654	90429881	A	G
7	rs13235734	90430199	G	A
7	rs143548620	90430395	T	C
7	rs146789030	90430623	A	G
7	rs17163227	90430769	T	A
7	rs183216304	90430990	G	A
7	rs149968511	90431121	G	A
7	rs3808232	90431154	T	G
7	rs528726204	90431206	A	C
7	rs540671746	90431217	T	C
7	rs117989320	90431322	G	A
7	rs10244624	90431549	T	C
7	rs16867987	90431594	C	T
7	rs1858808	90431752	C	T
7	rs548755328	90431822	G	A
7	rs1858807	90431997	A	T
7	rs143071784	90432080	C	T
7	rs189247422	90432176	G	A
7	rs181561302	90432208	A	T
7	rs7791907	90432321	A	G
7	rs570882019	90432350	A	G
7	rs13243710	90432451	G	C
7	rs115542173	90432544	C	A
7	rs34750309	90432552	T	G
7	rs189276827	90432800	A	G
7	rs180986960	90432980	T	A
7	rs34350286	90432993	A	G
7	rs12386665	90433435	G	A
7	rs6465290	90433775	A	G
7	rs192350452	90433789	A	G
7	rs532357695	90433859	G	A
7	rs115550560	90434081	G	A
7	rs149622956	90434137	C	T
7	rs570994326	90434340	G	A
7	rs13224549	90434756	A	C
7	rs13227234	90434788	T	A
7	rs62471263	90434899	A	G
7	rs138849809	90434984	A	G
7	rs11979349	90435031	T	C
7	rs2106278	90435215	A	T
7	rs2106277	90435226	G	A
7	rs2106276	90435527	T	C
7	rs184424721	90435827	G	C
7	rs139634262	90435859	C	T
7	rs541536909	90435908	A	C
7	rs6950853	90435943	G	C
7	rs2888812	90435958	T	C
7	rs182229671	90435968	T	C
7	rs539596830	90436053	T	C
7	rs145172826	90436116	T	C
7	rs147561190	90436131	G	T
7	rs2374364	90436282	A	G
7	rs535683834	90436372	A	C
7	rs566010083	90436393	A	G
7	rs11975412	90436450	A	G
7	rs191736232	90436579	G	C
7	rs573169907	90436753	G	A
7	rs545309989	90436782	T	C
7	rs184079254	90436859	A	T
7	rs150235564	90436969	A	G
7	rs112743842	90437084	T	A
7	rs10276542	90437194	G	A
7	rs10247515	90437298	A	G
7	rs10247299	90437323	T	C
7	rs528949009	90437346	G	A
7	rs13242957	90437613	A	G
7	rs116726559	90437751	G	A
7	rs187252301	90437804	A	C
7	rs11983946	90438022	G	A
7	rs7794900	90438247	G	A
7	rs567601317	90438256	A	C
7	rs527539706	90438305	A	G
7	rs12112764	90438337	C	G
7	rs553081229	90438456	G	T
7	rs9769479	90438545	C	T
7	rs145189870	90438572	A	T
7	rs193099113	90438654	G	A
7	rs12113411	90438725	C	T
7	rs145814561	90438738	T	C
7	rs12113412	90438753	A	T
7	rs12113976	90438762	G	A
7	rs560068932	90438881	C	G
7	rs150182647	90438911	G	A
7	rs180964787	90438927	G	T
7	rs111945509	90438949	G	C
7	rs369374858	90438959	C	G
7	rs79323099	90438999	G	A
7	rs181275027	90439149	G	A
7	rs7799864	90439161	G	A
7	rs185451416	90439183	G	A
7	rs7385274	90439186	G	A
7	rs181630756	90439204	C	G
7	rs147438187	90439441	T	C
7	rs79856748	90439442	A	G
7	rs6465291	90439660	G	A
7	rs182346584	90439710	A	G
7	rs570634785	90439897	T	C
7	rs576346192	90440018	G	A
7	rs62468461	90440036	T	C
7	rs7805054	90440052	C	G
7	rs564044683	90440229	A	G
7	rs531187832	90440284	T	A
7	rs547471292	90440337	A	G
7	rs149156467	90440344	A	T
7	rs146601050	90440345	T	G
7	rs138783416	90440346	A	G
7	rs147197673	90440377	A	G
7	rs535122501	90440486	C	A
7	rs561299213	90440623	T	C
7	rs199571535	90440624	A	G
7	rs141319980	90440626	T	C
7	rs76417059	90440712	C	G
7	rs187020838	90440730	G	T
7	rs557091000	90440856	T	C
7	rs571689666	90440907	A	G
7	rs370864295	90440947	G	T
7	rs184613295	90441255	A	T
7	rs200698306	90441256	G	T
7	rs545793368	90441259	A	G
7	rs188326298	90441266	T	A
7	rs564269764	90441273	T	C
7	rs531624592	90441281	C	A
7	rs573452897	90441331	A	G
7	rs557691005	90441350	T	C
7	rs36200374	90441366	T	C
7	rs550644938	90441505	C	A
7	rs567447323	90441506	A	G
7	rs139055957	90441535	G	A
7	rs6961217	90441721	T	G
7	rs6979363	90441741	G	A
7	rs113517242	90441774	A	G
7	rs79326804	90441965	G	T
7	rs148293078	90441971	T	C
7	rs143034783	90441990	C	T
7	rs575161480	90442298	T	A
7	rs548947906	90442508	C	T
7	rs538742419	90442732	G	A
7	rs13224995	90442833	C	T
7	rs540237160	90442892	A	G
7	rs563071836	90442941	C	G
7	rs10271896	90443050	T	C
7	rs73220834	90443106	A	G
7	rs11771475	90443169	A	G
7	rs11771453	90443234	G	C
7	rs568583752	90443676	T	C
7	rs10229439	90443687	A	T
7	rs73220838	90443702	T	A
7	rs10276047	90443824	A	G
7	rs6956073	90443878	A	G
7	rs139736919	90444148	A	T
7	rs56853900	90444342	T	C
7	rs188760551	90444500	A	C
7	rs117542056	90444660	G	A
7	rs61016077	90444995	G	A
7	rs76417988	90445487	G	T
7	rs12674203	90445659	G	C
7	rs3808233	90445664	G	A
7	rs187559716	90445682	T	C
7	rs141058733	90445919	G	T
7	rs149794149	90446006	T	G
7	rs17163250	90446090	A	G
7	rs542959179	90446366	T	C
7	rs183522061	90446604	G	A
7	rs189643434	90446634	T	C
7	rs551832136	90446743	A	G
7	rs3779560	90446806	T	G
7	rs550720350	90446824	G	C
7	rs142273489	90446920	G	T
7	rs143201792	90446967	C	G
7	rs148242976	90447027	C	T
7	rs557803895	90447064	A	C
7	rs542895446	90447227	G	C
7	rs539328879	90447527	C	T
7	rs544283171	90448199	G	A
7	rs7783233	90448223	G	A
7	rs3824039	90448375	A	G
7	rs186233979	90448802	C	T
7	rs575211277	90448814	T	A
7	rs117856149	90448935	G	T
7	rs12531888	90448949	A	T
7	rs118146944	90449321	C	G
7	rs10245696	90449362	A	C
7	rs148801147	90449383	G	A
7	rs142387480	90449460	C	A
7	rs544109589	90449511	G	T
7	rs62468465	90449522	A	G
7	rs546388608	90449710	G	T
7	rs3779562	90449975	A	G
7	rs3779563	90449998	T	C
7	rs532770580	90450021	A	G
7	rs147662405	90450185	G	A
7	rs191286878	90450197	T	G
7	rs190530690	90450512	A	T
7	rs10236447	90450654	T	A
7	rs192356154	90450701	T	A
7	rs12540463	90450723	A	G
7	rs556728084	90450767	T	C
7	rs138630174	90450794	T	G
7	rs3808234	90450976	A	C
7	rs117437064	90451024	A	G
7	rs545472860	90451071	G	A
7	rs192281420	90451081	T	C
7	rs114020600	90451476	T	G
7	rs541609935	90451812	A	C
7	rs79266193	90451845	C	G
7	rs116161154	90452127	T	G
7	rs79011981	90452253	T	C
7	rs550144821	90452357	C	T
7	rs138069901	90452372	C	T
7	rs187163532	90452373	G	A
7	rs549380682	90452389	C	A
7	rs537342059	90452440	C	T
7	rs4728938	90452444	G	A
7	rs76931749	90452455	A	G
7	rs572128996	90452529	G	A
7	rs77093735	90452691	G	C
7	rs17163263	90452692	G	C
7	rs17163266	90452976	T	C
7	rs4728939	90453238	T	G
7	rs150724040	90453430	C	T
7	rs573807703	90453480	T	C
7	rs2213979	90453952	T	C
7	rs145436294	90454171	G	A
7	rs546955663	90454600	T	C
7	rs2374365	90454601	G	T
7	rs571309570	90454696	G	T
7	rs550682321	90454775	C	G
7	rs181587653	90454952	G	A
7	rs2188238	90454964	A	T
7	rs2188237	90455017	T	C
7	rs2188236	90455018	A	G
7	rs2188235	90455026	C	G
7	rs17163267	90455110	T	G
7	rs2374366	90455277	T	G
7	rs4286872	90455614	G	A
7	rs575528850	90455657	T	G
7	rs140388263	90455780	A	C
7	rs146479878	90455916	T	G
7	rs568400828	90456414	G	C
7	rs10282671	90456475	G	A
7	rs62468466	90456493	G	A
7	rs546382561	90456515	G	A
7	rs117011672	90456584	G	T
7	rs78313588	90456664	T	C
7	rs552301723	90456786	A	C
7	rs138568473	90456888	T	C
7	rs143423576	90457071	G	A
7	rs572426987	90457112	A	G
7	rs190191148	90457541	A	G
7	rs555943747	90457835	T	A
7	rs2374367	90457900	C	T
7	rs2374368	90457901	T	C
7	rs2374369	90458023	T	A
7	rs5009746	90458043	G	A
7	rs140210465	90458238	A	G
7	rs535955115	90458402	G	A
7	rs6979611	90458932	T	C
7	rs139735162	90459069	G	A
7	rs113820610	90459097	T	C
7	rs7459416	90459274	A	G
7	rs184002178	90459457	G	T
7	rs569530049	90459584	C	T
7	rs141134866	90459695	A	G
7	rs557665966	90459937	A	G
7	rs570178435	90460007	G	A
7	rs557191004	90460012	A	T
7	rs561593228	90460341	A	G
7	rs10272965	90460837	C	A
7	rs12673088	90460941	A	C
7	rs7786545	90461340	G	A
7	rs575648357	90461437	G	A
7	rs7786646	90461628	G	A
7	rs188338201	90461666	G	T
7	rs114083366	90461674	G	A
7	rs117131955	90461714	G	A
7	rs76770002	90461876	A	G
7	rs183996864	90462008	G	A
7	rs546408548	90462022	G	A
7	rs543866474	90462277	G	C
7	rs10264270	90462667	T	C
7	rs546345272	90462823	A	G
7	rs73707900	90462870	G	A
7	rs189461303	90462932	C	A
7	rs182046522	90463004	A	G
7	rs2040522	90463101	T	C
7	rs560555959	90463381	C	T
7	rs17474510	90463438	A	T
7	rs186420208	90463659	A	G
7	rs556727938	90463863	G	T
7	rs539690683	90464115	T	C
7	rs73222720	90464141	C	T
7	rs10156017	90464217	G	C
7	rs62468467	90464330	T	C
7	rs62468468	90464376	T	C
7	rs182094583	90464539	A	G
7	rs79539054	90464548	G	A
7	rs150860228	90464847	C	T
7	rs10260473	90464909	G	A
7	rs73222722	90464923	G	A
7	rs144186959	90465227	C	T
7	rs7790266	90465617	C	T
7	rs6465292	90465795	A	G
7	rs6961911	90465812	G	A
7	rs73709903	90465871	T	C
7	rs564308417	90465994	C	A
7	rs73709904	90466204	C	A
7	rs10487985	90466477	G	T
7	rs73222728	90466602	C	T
7	rs191370146	90466770	G	T
7	rs3808237	90466984	A	G
7	rs3808238	90467142	C	T
7	rs73222729	90467351	G	C
7	rs10155821	90467363	T	C
7	rs184881370	90467403	G	A
7	rs181458562	90467535	A	G
7	rs10227238	90467630	A	G
7	rs57405016	90467719	A	C
7	rs10242712	90467737	C	T
7	rs2157796	90468073	A	G
7	rs13227431	90468314	T	G
7	rs112171406	90468325	T	C
7	rs1023505	90468443	T	C
7	rs568172342	90468444	C	G
7	rs1023504	90468741	A	G
7	rs1023503	90468782	A	G
7	rs3808240	90468989	C	A
7	rs577474546	90468990	T	A
7	rs544631353	90468993	A	G
7	rs543938177	90469043	A	G
7	rs546789331	90469200	T	C
7	rs182786291	90469217	T	C
7	rs17474664	90469329	G	A
7	rs7811198	90469615	A	G
7	rs73222734	90469618	C	G
7	rs574487594	90469721	G	A
7	rs540008654	90469727	G	A
7	rs17396284	90469786	G	A
7	rs187780390	90469848	G	C
7	rs73222736	90469980	A	T
7	rs189004560	90470456	A	C
7	rs140047373	90470499	A	G
7	rs73222737	90470637	G	T
7	rs62468469	90470726	T	C
7	rs149919531	90471059	T	G
7	rs3802022	90471698	T	G
7	rs186459148	90472005	A	G
7	rs189969145	90472021	A	T
7	rs555603506	90472065	G	A
7	rs3802023	90472294	A	G
7	rs3802024	90472358	T	G
7	rs183418207	90472443	C	G
7	rs141164200	90472686	G	A
7	rs17163277	90472696	G	A
7	rs7790827	90472748	G	A
7	rs143453308	90472776	T	A
7	rs12672182	90472955	T	C
7	rs3802025	90473003	C	G
7	rs559734849	90473061	T	C
7	rs3802026	90473063	T	C
7	rs532922533	90473168	C	T
7	rs565773622	90473514	T	G
7	rs150445024	90473596	T	C
7	rs138293269	90473633	G	T
7	rs1989789	90473998	C	G
7	rs531235260	90474183	T	C
7	rs78530399	90474302	T	C
7	rs2888813	90474309	G	A
7	rs74413953	90474623	C	A
7	rs538732364	90474817	C	T
7	rs557407531	90474942	G	T
7	rs370575790	90475012	A	G
7	rs2157797	90475081	G	A
7	rs17163284	90475253	G	A
7	rs187676277	90475629	C	G
7	rs185591853	90475741	G	A
7	rs546669434	90476116	T	C
7	rs1978068	90476833	T	C
7	rs149865610	90476993	C	T
7	rs10246051	90477025	G	A
7	rs10275241	90477077	A	G
7	rs143842247	90477221	G	C
7	rs558176929	90477405	T	G
7	rs574985760	90477452	G	T
7	rs146599354	90477505	G	C
7	rs574549016	90477556	A	G
7	rs11765547	90477598	G	A
7	rs572123200	90477904	C	T
7	rs989207	90478347	T	C
7	rs576349244	90478571	G	A
7	rs142053563	90478656	G	A
7	rs368270848	90478976	T	C
7	rs75851246	90479108	T	C
7	rs542203195	90479327	T	A
7	rs74626372	90479384	T	C
7	rs17163293	90479422	C	T
7	rs11767390	90479500	A	G
7	rs563962915	90479610	C	T
7	rs117204970	90479966	A	G
7	rs563773800	90480106	G	A
7	rs570557251	90480392	G	C
7	rs549932424	90480477	G	A
7	rs535660512	90480572	C	A
7	rs183988286	90480906	C	G
7	rs7808922	90481379	G	A
7	rs188424849	90481614	T	C
7	rs181796273	90481639	C	A
7	rs187120923	90481656	G	A
7	rs7809531	90481699	G	A
7	rs7777741	90481991	C	T
7	rs3802028	90482080	A	G
7	rs3802029	90482099	G	T
7	rs117199163	90482278	G	T
7	rs556307529	90482573	G	C
7	rs567686309	90482829	A	G
7	rs141822806	90482923	C	T
7	rs146412067	90482962	G	A
7	rs59407373	90483077	T	C
7	rs142900976	90483255	G	C
7	rs184077588	90483308	A	C
7	rs57870103	90483403	G	C
7	rs17163296	90483439	C	T
7	rs547026259	90483457	T	G
7	rs566960626	90483543	C	G
7	rs62468471	90483618	T	C
7	rs538068574	90483699	A	C
7	rs117240162	90483835	A	C
7	rs79302135	90483870	A	G
7	rs35323941	90483872	G	A
7	rs12534295	90483905	G	A
7	rs79289527	90484242	T	C
7	rs184756340	90484257	A	G
7	rs17475332	90484275	G	A
7	rs17475367	90484301	A	G
7	rs3802030	90484578	T	G
7	rs12532113	90484736	C	T
7	rs548743798	90485277	C	G
7	rs17397023	90485422	C	G
7	rs143969266	90485474	G	A
7	rs3802032	90485731	A	G
7	rs75727887	90486044	G	A
7	rs375736771	90486098	G	A
7	rs146186139	90486206	A	G
7	rs181879848	90486537	C	T
7	rs10487988	90486822	A	T
7	rs143952069	90487194	G	A
7	rs570521836	90487197	A	G
7	rs73222754	90487214	T	C
7	rs569942395	90487345	A	T
7	rs3802034	90487455	C	G
7	rs550104570	90487534	G	A
7	rs146840564	90487855	T	G
7	rs549990180	90487923	G	A
7	rs572868242	90488008	G	A
7	rs183425497	90488139	G	A
7	rs557917357	90488163	C	A
7	rs578054913	90488192	G	A
7	rs191863386	90488401	C	T
7	rs543310615	90488439	A	G
7	rs576948429	90488448	A	T
7	rs187807073	90488681	T	C
7	rs1558312	90489115	A	G
7	rs567833546	90489169	G	T
7	rs530836250	90489752	C	T
7	rs145233298	90489793	A	G
7	rs13243594	90489904	T	G
7	rs573439546	90490028	T	C
7	rs542408152	90490052	G	A
7	rs141434416	90490085	T	C
7	rs193176429	90490417	C	A
7	rs74390413	90490559	T	G
7	rs13244124	90490610	G	A
7	rs34185523	90490998	G	A
7	rs544597464	90491025	G	A
7	rs552612385	90491518	G	A
7	rs75403777	90491711	T	G
7	rs76012682	90491741	G	T
7	rs116651994	90491749	G	A
7	rs78244660	90491754	T	G
7	rs112587372	90491830	G	C
7	rs529634488	90491895	T	C
7	rs143885114	90492014	T	C
7	rs568930356	90492069	A	G
7	rs146384004	90492349	C	A
7	rs73222758	90492639	C	A
7	rs184872637	90492668	G	A
7	rs577117889	90492985	G	A
7	rs539832927	90493057	G	A
7	rs75861280	90493414	T	A
7	rs534010938	90493694	T	C
7	rs151091946	90493729	G	T
7	rs887461	90493764	T	A
7	rs186644813	90493909	G	C
7	rs117294694	90494005	G	A
7	rs578228938	90494100	C	T
7	rs545457578	90494117	G	A
7	rs181151606	90494231	A	G
7	rs140984582	90494250	G	T
7	rs529227632	90494627	T	C
7	rs541889037	90494765	C	T
7	rs758706	90494919	T	C
7	rs188620414	90495174	A	G
7	rs147870773	90495194	A	G
7	rs7781591	90495504	A	G
7	rs79194616	90495534	T	C
7	rs541827476	90495547	T	A
7	rs74797936	90495588	G	C
7	rs543252690	90495812	T	C
7	rs191869860	90495915	G	A
7	rs184156740	90496338	G	A
7	rs551226441	90496531	C	T
7	rs141578124	90496548	A	G
7	rs191990271	90496879	G	T
7	rs149112190	90496995	A	G
7	rs180956614	90497123	G	T
7	rs77761467	90497286	T	A
7	rs1012404	90497323	G	A
7	rs561379145	90497572	G	A
7	rs532726126	90497617	C	T
7	rs7801153	90497619	C	T
7	rs116655990	90497621	T	C
7	rs535438508	90497633	C	T
7	rs544946437	90497973	G	A
7	rs532759416	90498381	T	C
7	rs117036615	90498511	C	T
7	rs550206897	90498577	T	G
7	rs150510755	90499142	A	G
7	rs546027063	90499359	A	G
7	rs73222766	90499487	G	A
7	rs149650885	90499515	G	A
7	rs144335902	90499709	C	T
7	rs538102148	90499721	A	C
7	rs117066720	90499789	A	G
7	rs562415611	90500017	T	C
7	rs4728940	90500031	G	C
7	rs7780162	90500326	G	A
7	rs144701691	90500341	G	A
7	rs147893698	90500429	G	T
7	rs3779566	90500875	G	A
7	rs145324315	90500977	G	A
7	rs151047833	90501038	G	A
7	rs532165476	90501040	A	G
7	rs2008184	90501045	G	C
7	rs115464274	90501235	G	A
7	rs547398759	90501278	C	A
7	rs75600826	90501348	T	C
7	rs140882367	90501431	A	C
7	rs531461773	90501734	A	G
7	rs150175014	90501756	T	C
7	rs549794533	90502013	G	A
7	rs73403530	90502063	G	A
7	rs73222767	90502119	A	T
7	rs183290955	90502303	C	A
7	rs17397351	90502314	G	A
7	rs569361737	90502368	A	T
7	rs6465293	90502637	T	C
7	rs74583981	90502660	A	G
7	rs549415363	90502675	T	G
7	rs145558172	90502751	C	T
7	rs4728941	90502973	C	T
7	rs79723316	90503110	C	T
7	rs76101083	90503129	T	C
7	rs76914562	90503139	T	G
7	rs188320649	90503457	A	G
7	rs79829267	90503591	A	C
7	rs117157573	90503698	G	A
7	rs373034024	90503876	A	G
7	rs551287819	90503884	T	C
7	rs181590583	90503929	T	C
7	rs558787212	90503993	A	G
7	rs4015337	90504000	T	C
7	rs543250712	90504006	A	G
7	rs186917984	90504036	T	G
7	rs10953024	90504067	C	T
7	rs6967513	90504123	A	G
7	rs528517040	90504132	T	C
7	rs4015338	90504135	A	G
7	rs182300683	90504181	C	T
7	rs530297491	90504190	G	A
7	rs532810381	90504271	G	A
7	rs141994531	90504508	C	A
7	rs150701674	90504798	A	G
7	rs75841503	90505367	T	C
7	rs767869	90505604	A	T
7	rs185755032	90505622	T	C
7	rs188574921	90505900	T	C
7	rs193108877	90505906	T	G
7	rs17397469	90506103	T	C
7	rs546809709	90506143	A	G
7	rs7783246	90506202	A	G
7	rs148727159	90506307	A	G
7	rs4728942	90506572	C	T
7	rs16868021	90506622	G	T
7	rs192796553	90506665	T	G
7	rs537826488	90506898	C	T
7	rs17397553	90506966	G	A
7	rs190019443	90507206	G	A
7	rs73222769	90507310	T	C
7	rs150121387	90507408	A	T
7	rs570657809	90507839	C	T
7	rs189323245	90507889	T	C
7	rs74763658	90508065	T	A
7	rs527675138	90508340	G	C
7	rs189844300	90508689	G	A
7	rs79053311	90508693	G	A
7	rs183201796	90508780	C	A
7	rs12538558	90508883	C	T
7	rs186346234	90508918	A	G
7	rs11977780	90509038	T	C
7	rs536027322	90509187	C	G
7	rs147277366	90509272	T	C
7	rs556220280	90509292	T	C
7	rs375497987	90509456	C	G
7	rs73222770	90509650	T	C
7	rs2015740	90509697	T	C
7	rs117793331	90509859	A	G
7	rs73222772	90509869	C	A
7	rs571902350	90509924	T	C
7	rs543713560	90510093	G	A
7	rs114721474	90510264	A	G
7	rs192557849	90510366	G	A
7	rs112387209	90510428	T	G
7	rs184777866	90510458	A	G
7	rs144173597	90510818	G	A
7	rs573409415	90511002	C	G
7	rs73222773	90511230	T	C
7	rs534389245	90511238	G	A
7	rs141045738	90511322	T	C
7	rs188975485	90511426	C	T
7	rs4728944	90511500	T	G
7	rs184889976	90511621	G	A
7	rs62468472	90511931	A	C
7	rs571368642	90511970	T	C
7	rs536824510	90511985	A	T
7	rs13233122	90512166	G	A
7	rs186467349	90512346	T	A
7	rs575258906	90512382	C	G
7	rs117611128	90512520	A	C
7	rs116858635	90512524	C	T
7	rs13233806	90512639	T	C
7	rs181222919	90512640	A	G
7	rs2374370	90513012	C	T
7	rs532397369	90513083	A	G
7	rs2374371	90513113	A	C
7	rs530428478	90513115	G	A
7	rs148314672	90513407	G	A
7	rs6465294	90513486	T	G
7	rs55757124	90513547	C	A
7	rs146300445	90513672	T	C
7	rs112452188	90513836	C	A
7	rs187543053	90513852	A	C
7	rs6465295	90513885	G	A
7	rs192962834	90513981	A	G
7	rs146019919	90514099	C	A
7	rs7788364	90514188	G	A
7	rs184149381	90514311	A	T
7	rs187663252	90514324	A	C
7	rs576697975	90514356	T	C
7	rs540231817	90514573	A	G
7	rs147558559	90514734	T	C
7	rs562642579	90514823	T	G
7	rs10808082	90514852	C	A
7	rs556102335	90515027	G	A
7	rs117657769	90515049	T	C
7	rs111966088	90515156	C	T
7	rs2041353	90515198	A	G
7	rs549698813	90515577	G	A
7	rs12537076	90516033	G	C
7	rs533370382	90516195	T	A
7	rs550041139	90516320	T	C
7	rs147733961	90516513	T	A
7	rs3802037	90516605	G	A
7	rs17397692	90516881	T	A
7	rs563760020	90516949	G	A
7	rs17397734	90517042	T	A
7	rs551777377	90517153	G	A
7	rs145725647	90517405	G	A
7	rs548675473	90517489	A	C
7	rs565527051	90517495	C	T
7	rs6942787	90517526	A	G
7	rs6942920	90517579	C	A
7	rs148679790	90517589	T	C
7	rs35114904	90517672	C	A
7	rs141382619	90517794	C	T
7	rs150770457	90517923	T	C
7	rs139165905	90517935	C	T
7	rs562902813	90517939	T	C
7	rs17476172	90518027	C	T
7	rs551521707	90518171	T	C
7	rs147581456	90518613	A	G
7	rs144161525	90518806	C	A
7	rs192428491	90518936	T	A
7	rs530658357	90519118	A	T
7	rs117625517	90519139	T	G
7	rs183758327	90519293	C	T
7	rs539081688	90519346	G	T
7	rs145482668	90519357	T	C
7	rs149218077	90519377	T	A
7	rs75555803	90519723	G	A
7	rs3802038	90520097	G	A
7	rs11976621	90520442	G	A
7	rs142862356	90521041	G	A
7	rs534171021	90521128	G	A
7	rs191094565	90521211	G	C
7	rs77754858	90521378	C	T
7	rs115826083	90521384	A	G
7	rs117876939	90521498	G	A
7	rs138750313	90521540	A	T
7	rs562504998	90521646	C	T
7	rs531637455	90521665	C	T
7	rs184066986	90521863	G	C
7	rs187072924	90522219	T	A
7	rs3779568	90522559	T	G
7	rs550474062	90522640	G	A
7	rs148487753	90522771	C	A
7	rs17476298	90523079	T	G
7	rs182176095	90523362	G	A
7	rs147195844	90523420	T	C
7	rs6957439	90523546	C	T
7	rs563892354	90523667	A	C
7	rs567955574	90523757	G	A
7	rs116549438	90523921	C	T
7	rs555679247	90524276	T	C
7	rs79568117	90524313	G	C
7	rs73709914	90524429	T	C
7	rs75532778	90524480	A	C
7	rs563830540	90524592	A	T
7	rs529553918	90524710	T	C
7	rs555812574	90524759	T	C
7	rs547335195	90524795	T	C
7	rs570375947	90524804	A	T
7	rs532818059	90524824	T	C
7	rs549475440	90524826	C	T
7	rs569510478	90524829	T	C
7	rs535293531	90524890	C	T
7	rs188657959	90525130	T	A
7	rs549651472	90525202	G	A
7	rs191340973	90525321	C	A
7	rs73225037	90525375	T	C
7	rs148329386	90525482	A	G
7	rs78644127	90526390	C	T
7	rs9969244	90526500	T	A
7	rs200595985	90526796	T	C
7	rs74388022	90526910	A	G
7	rs545752312	90527045	C	T
7	rs80137350	90527146	T	C
7	rs10487991	90527597	G	A
7	rs11978261	90527614	G	A
7	rs143775141	90527706	A	G
7	rs547054058	90527733	T	G
7	rs147192440	90527847	T	A
7	rs532748749	90527891	G	A
7	rs117114292	90528382	C	T
7	rs544517828	90528483	G	A
7	rs55664580	90528647	T	G
7	rs3779569	90528923	A	G
7	rs144476335	90528989	A	G
7	rs77619514	90529149	A	C
7	rs114398164	90529223	G	A
7	rs189342296	90529228	G	C
7	rs115946689	90529336	G	C
7	rs73225039	90529387	C	T
7	rs112398049	90529621	A	T
7	rs79702991	90529718	G	A
7	rs181573561	90529780	A	C
7	rs3802040	90529818	G	A
7	rs3802041	90530072	G	A
7	rs61704425	90530080	C	A
7	rs562136557	90530099	T	A
7	rs3802042	90530434	G	C
7	rs145737236	90530573	T	C
7	rs148957543	90530717	T	C
7	rs527867108	90530804	T	A
7	rs191961410	90530819	G	A
7	rs115435573	90530823	A	G
7	rs138344329	90531138	A	C
7	rs547960493	90531166	T	A
7	rs568112819	90531189	A	C
7	rs576636549	90531262	G	T
7	rs35554141	90531457	A	C
7	rs548139962	90531934	T	G
7	rs138944679	90532079	C	T
7	rs556026422	90532090	G	A
7	rs141241898	90532225	A	G
7	rs578205596	90532616	C	T
7	rs543997207	90532674	C	A
7	rs10953025	90532933	T	C
7	rs188988922	90533084	C	A
7	rs78140749	90533249	A	G
7	rs7795453	90533387	G	A
7	rs73225044	90533930	G	A
7	rs186615984	90534013	T	A
7	rs78478574	90534022	A	G
7	rs549503664	90534087	A	G
7	rs143870886	90534152	T	G
7	rs529102685	90534171	A	G
7	rs117032440	90534217	G	A
7	rs75768485	90534546	G	C
7	rs112329123	90534860	G	T
7	rs140183480	90535323	G	A
7	rs183269426	90535346	A	G
7	rs374951986	90535372	T	C
7	rs142382375	90535622	G	A
7	rs184159756	90536281	T	G
7	rs874172	90536369	G	A
7	rs17476549	90536999	A	C
7	rs3757814	90537108	G	C
7	rs572949777	90537170	G	A
7	rs117241800	90537243	T	A
7	rs534131917	90537245	G	T
7	rs184456933	90537722	A	G
7	rs117354172	90537871	T	G
7	rs3824040	90538050	A	G
7	rs554487890	90538233	C	T
7	rs545871158	90538376	G	C
7	rs141670305	90538752	T	C
7	rs537546668	90538944	T	C
7	rs73225049	90538947	G	A
7	rs186141985	90539252	G	C
7	rs73225051	90539372	G	A
7	rs10224911	90539427	G	A
7	rs80182694	90539461	A	G
7	rs531425426	90539548	G	T
7	rs79870168	90539765	G	A
7	rs141483240	90539836	T	C
7	rs73405489	90539879	T	A
7	rs117609967	90539886	G	A
7	rs543800118	90540092	A	T
7	rs539712553	90540178	T	C
7	rs73225052	90540179	A	G
7	rs17163346	90540702	G	A
7	rs3808241	90540911	A	G
7	rs184062725	90540996	T	C
7	rs554926042	90541536	G	A
7	rs144575063	90541554	T	C
7	rs3757815	90541632	T	C
7	rs563516388	90541690	A	G
7	rs566077281	90541782	T	C
7	rs117265655	90542026	A	G
7	rs182301040	90542154	G	T
7	rs3779570	90542165	T	G
7	rs187221095	90542284	C	T
7	rs530102292	90543311	G	A
7	rs141682881	90543621	A	T
7	rs7783741	90543678	A	G
7	rs536368532	90543813	A	G
7	rs141568861	90543967	T	C
7	rs150896159	90543976	G	T
7	rs73405500	90544064	A	G
7	rs550073249	90544123	A	G
7	rs143942992	90544256	A	C
7	rs147300845	90544433	C	T
7	rs73405502	90544463	T	C
7	rs191349235	90544576	T	C
7	rs75280242	90545172	G	A
7	rs548927402	90545230	T	C
7	rs567265822	90545261	T	A
7	rs558682263	90545542	G	T
7	rs3808242	90545729	G	A
7	rs3808243	90545844	T	C
7	rs150997996	90545932	A	G
7	rs17398445	90545951	C	T
7	rs552036264	90546217	G	A
7	rs190027764	90546488	G	A
7	rs181616246	90546508	G	A
7	rs726303	90546753	G	A
7	rs2286696	90546764	A	G
7	rs78194207	90547119	A	G
7	rs117233226	90547207	C	T
7	rs552161908	90547223	A	T
7	rs562400237	90547240	A	G
7	rs572111940	90547530	C	T
7	rs10269076	90547820	T	C
7	rs562520956	90547826	A	T
7	rs3808244	90548130	T	C
7	rs3824041	90548351	C	A
7	rs183511399	90549028	G	A
7	rs73407415	90549119	C	A
7	rs191007745	90549134	T	G
7	rs533776347	90549245	A	C
7	rs73407418	90549246	A	G
7	rs17398589	90549300	A	G
7	rs543653804	90549511	T	A
7	rs73225063	90549620	A	G
7	rs79578080	90549947	T	C
7	rs11983262	90550039	A	C
7	rs114460302	90550063	A	G
7	rs10953026	90550191	G	A
7	rs148155626	90550240	C	A
7	rs543617096	90550253	G	A
7	rs10808083	90550266	G	T
7	rs144137153	90550428	T	C
7	rs139272269	90550497	A	C
7	rs565151550	90551183	A	G
7	rs73225066	90551226	A	T
7	rs149973148	90551293	A	G
7	rs77826579	90551565	G	A
7	rs188288841	90551777	G	A
7	rs530157971	90552178	A	G
7	rs186399436	90552183	G	A
7	rs143512593	90552245	G	A
7	rs146721830	90552264	C	A
7	rs6465296	90552365	A	G
7	rs6465297	90552376	G	A
7	rs555792545	90552485	A	G
7	rs181205916	90552569	T	C
7	rs540402421	90552615	G	A
7	rs144109528	90552646	A	G
7	rs150944646	90552660	A	G
7	rs28464918	90552663	G	A
7	rs560901134	90552675	T	C
7	rs13227857	90553277	C	A
7	rs576792344	90553329	T	A
7	rs117898979	90553506	A	C
7	rs13228344	90553586	T	C
7	rs1024681	90553624	C	G
7	rs570821264	90554018	T	A
7	rs539972919	90554037	G	A
7	rs557976181	90554072	A	G
7	rs143769024	90554110	G	T
7	rs141916575	90554300	T	C
7	rs547985179	90554453	G	A
7	rs150609469	90554616	A	G
7	rs140043116	90554757	T	C
7	rs187543586	90554861	G	A
7	rs73708205	90554979	T	C
7	rs374772190	90555073	T	C
7	rs1024683	90555196	T	C
7	rs541590708	90555250	C	G
7	rs184989257	90555318	G	A
7	rs78341067	90555388	C	T
7	rs533321853	90555412	C	T
7	rs62468473	90555565	A	G
7	rs17163356	90555666	T	C
7	rs193067683	90555743	C	T
7	rs184600380	90555757	C	G
7	rs575718067	90555865	T	C
7	rs146264858	90555993	T	A
7	rs570071033	90556057	T	C
7	rs76762736	90556058	A	G
7	rs117617132	90556108	T	C
7	rs73407435	90556464	T	G
7	rs79030996	90556498	T	C
7	rs535012869	90557086	C	T
7	rs148636463	90557212	G	C
7	rs115439024	90557280	G	A
7	rs11971355	90557306	C	T
7	rs11978162	90557356	A	C
7	rs7458005	90557462	T	C
7	rs542977109	90557589	A	G
7	rs147944060	90557821	A	T
7	rs181443373	90557835	A	G
7	rs557847034	90557920	C	T
7	rs12704581	90557932	T	G
7	rs557212147	90558013	T	C
7	rs573194945	90558085	A	G
7	rs530931373	90558213	C	T
7	rs138888269	90558328	T	C
7	rs560850995	90558330	G	C
7	rs528046687	90558380	C	T
7	rs551418602	90558407	A	G
7	rs191030287	90558443	A	G
7	rs35293643	90558507	A	C
7	rs550776527	90558517	T	C
7	rs28511873	90558549	G	A
7	rs183276936	90558721	T	G
7	rs183146679	90559271	C	T
7	rs10487992	90559340	G	T
7	rs17477212	90559343	T	G
7	rs2191315	90559523	A	G
7	rs560773182	90559807	A	G
7	rs116583235	90560019	T	C
7	rs114816631	90560350	G	T
7	rs12668137	90560399	T	G
7	rs17398872	90560627	G	A
7	rs139587346	90560813	T	C
7	rs3824042	90561097	G	T
7	rs2867184	90561099	G	T
7	rs3824043	90561101	G	T
7	rs559904751	90561103	T	G
7	rs3857794	90561198	G	C
7	rs10487993	90561399	T	C
7	rs28431285	90561537	T	C
7	rs147790406	90561590	T	C
7	rs534028201	90561716	C	A
7	rs139561462	90561779	C	A
7	rs11976125	90561832	T	C
7	rs76138466	90562148	T	C
7	rs151121285	90562163	A	G
7	rs11772407	90562264	G	A
7	rs11765675	90562414	A	G
7	rs76306993	90562427	A	G
7	rs13242535	90562464	G	A
7	rs145635414	90562758	G	C
7	rs73407452	90562764	T	C
7	rs576149740	90562809	G	A
7	rs535996653	90562996	C	T
7	rs3757817	90563035	A	G
7	rs576080122	90563243	G	A
7	rs117817996	90563464	A	G
7	rs2191316	90563534	A	G
7	rs566190526	90563677	G	A
7	rs76443170	90563854	A	G
7	rs149531849	90563903	A	C
7	rs569714420	90564167	G	A
7	rs62468475	90564192	G	A
7	rs578015099	90564389	G	T
7	rs148278317	90564833	C	G
7	rs182673618	90564899	T	C
7	rs141232832	90564912	G	A
7	rs534782733	90565230	T	C
7	rs1034961	90565326	T	C
7	rs11979083	90565343	T	C
7	rs17399005	90565408	T	C
7	rs73407459	90565558	A	T
7	rs10487994	90565889	A	G
7	rs548985458	90565944	A	G
7	rs9655993	90566219	A	C
7	rs77397403	90566249	T	A
7	rs184062591	90566254	T	C
7	rs73225075	90566453	A	G
7	rs10487995	90566527	G	A
7	rs183750146	90566787	A	G
7	rs7798689	90566866	T	G
7	rs568919563	90566893	G	A
7	rs536205713	90566904	C	A
7	rs139445371	90566993	C	T
7	rs11971034	90566994	C	G
7	rs17399145	90567086	A	G
7	rs183826336	90567664	A	G
7	rs3808247	90567802	A	G
7	rs143790923	90567818	G	C
7	rs7803761	90568157	C	A
7	rs7804174	90568304	T	C
7	rs181308967	90568460	G	A
7	rs3808248	90568795	T	C
7	rs962884	90568971	A	T
7	rs566450791	90569669	A	G
7	rs556766770	90569871	T	C
7	rs537812942	90569934	T	C
7	rs2159506	90569953	C	A
7	rs1558311	90570167	G	A
7	rs7778348	90570318	C	A
7	rs34033115	90570536	C	G
7	rs191088833	90570647	T	A
7	rs572389925	90570666	C	A
7	rs28481989	90570850	A	G
7	rs6949077	90570925	A	G
7	rs576881685	90570941	A	T
7	rs117151288	90570945	A	T
7	rs556115128	90570992	G	C
7	rs561976053	90571160	T	C
7	rs184059751	90571220	C	G
7	rs550326795	90571426	C	G
7	rs149336629	90571513	G	A
7	rs3757819	90571549	A	G
7	rs147399116	90571648	G	A
7	rs740826	90571808	C	A
7	rs73407483	90571882	A	G
7	rs566516184	90572037	G	C
7	rs740827	90572090	T	A
7	rs546984531	90572136	A	G
7	rs3808251	90572154	T	A
7	rs3808252	90572200	G	A
7	rs535612814	90572240	A	G
7	rs537661082	90572266	C	A
7	rs1109450	90572303	T	A
7	rs150730135	90572381	A	T
7	rs185276805	90572583	A	G
7	rs190222405	90572647	T	G
7	rs740828	90572757	G	T
7	rs758708	90572759	A	G
7	rs35116702	90572814	C	T
7	rs139980521	90572946	T	C
7	rs537034123	90573021	A	G
7	rs557351827	90573044	G	A
7	rs4728948	90573045	G	A
7	rs531272851	90573339	C	A
7	rs184759998	90573543	G	C
7	rs188300230	90573545	A	C
7	rs73227050	90573553	C	T
7	rs10250625	90573614	C	T
7	rs10250649	90573679	C	T
7	rs553018900	90573823	A	G
7	rs3779571	90574099	A	G
7	rs544930554	90574105	A	G
7	rs561577373	90574153	T	G
7	rs117813446	90574192	T	C
7	rs186977109	90574578	C	G
7	rs117526299	90575022	T	C
7	rs182708236	90575354	A	G
7	rs6971336	90575401	A	G
7	rs566129759	90575448	G	A
7	rs572749645	90575514	G	C
7	rs6465300	90575607	A	G
7	rs187775873	90575964	G	A
7	rs117601177	90575970	T	A
7	rs3824045	90576178	G	A
7	rs527850853	90576542	T	C
7	rs141422190	90576681	G	A
7	rs73227058	90576995	A	T
7	rs143581956	90577168	A	G
7	rs145978179	90577318	T	C
7	rs11768760	90577661	C	T
7	rs189342342	90577687	G	T
7	rs192478207	90577968	T	C
7	rs184470379	90578377	C	T
7	rs142366287	90578469	G	A
7	rs73227061	90578481	G	A
7	rs73227063	90578658	A	G
7	rs139759434	90578660	T	C
7	rs547147622	90578848	T	C
7	rs570541757	90578861	A	T
7	rs112309084	90578864	G	A
7	rs185805282	90578978	G	A
7	rs139754842	90579116	G	A
7	rs2374374	90579226	G	A
7	rs2374375	90579251	A	T
7	rs2041348	90579436	T	C
7	rs117196922	90579453	A	G
7	rs10223932	90579518	C	A
7	rs62468477	90579538	G	C
7	rs186110786	90580157	A	G
7	rs10487998	90580245	G	A
7	rs534966264	90580547	C	T
7	rs559536815	90580660	A	G
7	rs190880408	90580837	A	G
7	rs117873003	90581117	C	T
7	rs528285014	90581166	A	C
7	rs73407501	90581247	G	A
7	rs536385762	90581407	A	G
7	rs150313989	90581559	A	G
7	rs7807704	90581572	T	C
7	rs573771839	90581658	T	G
7	rs17478103	90581769	T	C
7	rs183165754	90582126	A	G
7	rs73227068	90582241	G	C
7	rs573633836	90582291	C	A
7	rs187453602	90582379	C	T
7	rs10085774	90582626	A	G
7	rs530072122	90582742	G	A
7	rs11974556	90582963	G	A
7	rs569435188	90582989	T	C
7	rs144330318	90583091	G	A
7	rs192609602	90583227	G	A
7	rs60188670	90583299	G	A
7	rs184829420	90583366	A	G
7	rs17399848	90583649	G	T
7	rs80278375	90583793	A	G
7	rs552658127	90584234	C	T
7	rs569398365	90584235	C	T
7	rs531925161	90584236	G	T
7	rs548827616	90584237	G	T
7	rs568732828	90584238	C	T
7	rs534264478	90584239	C	T
7	rs182164551	90584534	G	A
7	rs187205696	90584734	C	T
7	rs531888015	90584799	G	A
7	rs180739788	90584837	A	G
7	rs527887431	90584890	T	C
7	rs73227071	90584944	A	G
7	rs118091252	90584949	G	A
7	rs376591566	90585001	G	A
7	rs551786255	90585049	G	C
7	rs140945883	90585248	T	G
7	rs2286697	90585304	C	G
7	rs182675157	90585777	T	A
7	rs34233368	90585975	T	A
7	rs34610475	90585980	C	A
7	rs191629984	90586029	G	C
7	rs138946829	90586051	A	G
7	rs572532514	90586150	C	A
7	rs548204285	90586391	T	C
7	rs539663859	90586540	T	C
7	rs144808984	90586618	C	G
7	rs62468478	90586758	G	C
7	rs201520556	90586865	T	C
7	rs13230458	90586877	G	A
7	rs570577309	90586909	T	C
7	rs557798344	90587220	G	A
7	rs73227073	90587294	A	C
7	rs191845291	90587409	T	C
7	rs549993652	90587581	T	G
7	rs183830042	90587727	A	G
7	rs3808256	90587851	C	T
7	rs536462322	90587911	T	A
7	rs190775624	90587916	C	G
7	rs564113049	90588072	A	G
7	rs555051077	90588200	C	A
7	rs3808257	90588237	C	T
7	rs530832875	90588326	A	G
7	rs140880940	90588347	A	G
7	rs111917274	90588367	T	C
7	rs553336439	90588375	C	T
7	rs3808258	90588435	C	G
7	rs3808259	90588490	G	A
7	rs17478444	90588517	T	C
7	rs542805708	90588618	T	G
7	rs3808261	90588732	T	C
7	rs181313569	90589054	G	C
7	rs185584689	90589331	T	G
7	rs117107399	90589451	A	G
7	rs141602317	90589578	T	A
7	rs732956	90589751	G	A
7	rs544583038	90589813	G	T
7	rs562980028	90589869	T	C
7	rs183793354	90589912	T	C
7	rs192496885	90590049	C	T
7	rs1019181	90590052	A	G
7	rs34843100	90590462	G	T
7	rs552774428	90590465	A	G
7	rs3808263	90590656	A	T
7	rs560548142	90590675	A	T
7	rs3808264	90590676	T	A
7	rs568766942	90590988	C	T
7	rs74375544	90591086	G	T
7	rs147263866	90591119	C	T
7	rs184072554	90591131	C	A
7	rs17163417	90591257	G	A
7	rs188127825	90591302	G	A
7	rs139776637	90591544	C	G
7	rs185408392	90591592	T	A
7	rs184762118	90591795	T	C
7	rs576525748	90592089	C	T
7	rs2041349	90592147	G	C
7	rs62468479	90592160	C	T
7	rs2041350	90592487	C	G
7	rs2041351	90592542	G	C
7	rs17163421	90592809	A	G
7	rs541263316	90593123	T	C
7	rs12704583	90593328	T	C
7	rs143379682	90593399	T	G
7	rs187133100	90593450	G	A
7	rs533946306	90593467	A	G
7	rs557970721	90593674	G	A
7	rs6974117	90593685	G	T
7	rs62468480	90594055	A	G
7	rs183241365	90594194	A	G
7	rs2041352	90594229	C	T
7	rs75526037	90594587	A	G
7	rs117259848	90594705	G	A
7	rs150296971	90594760	T	C
7	rs144909089	90594796	T	A
7	rs740824	90594988	T	C
7	rs117451401	90595185	G	A
7	rs529215072	90595188	G	A
7	rs73227080	90595315	C	T
7	rs62468481	90595500	G	T
7	rs572036719	90595604	G	A
7	rs541061528	90595610	A	G
7	rs557865272	90595683	A	G
7	rs17400329	90595695	T	G
7	rs3808267	90595848	G	A
7	rs73227082	90595982	T	G
7	rs551054640	90596107	G	A
7	rs182971282	90596407	T	C
7	rs62468482	90596463	A	G
7	rs577577977	90596480	A	G
7	rs544327299	90596510	A	G
7	rs557043258	90596596	G	A
7	rs117699367	90596597	C	T
7	rs3735648	90596651	A	G
7	rs3824046	90596808	A	G
7	rs188705147	90596859	A	G
7	rs146777560	90596911	G	C
7	rs148322097	90596968	G	A
7	rs3808268	90596984	C	A
7	rs3808269	90597243	T	C
7	rs573710946	90597271	C	T
7	rs3808270	90597274	C	T
7	rs112473277	90597291	G	A
7	rs191977660	90597368	C	A
7	rs184967142	90597552	G	A
7	rs532777076	90597578	A	C
7	rs535895211	90597803	T	C
7	rs139976981	90597809	G	C
7	rs566294738	90597864	C	T
7	rs575542107	90598057	G	A
7	rs148424039	90598479	A	G
7	rs563040600	90598549	G	C
7	rs531988761	90598611	A	C
7	rs3808271	90598872	T	C
7	rs145767717	90599367	T	C
7	rs532191836	90599686	C	A
7	rs17479017	90600071	G	C
7	rs12704584	90600097	G	A
7	rs138906306	90600303	T	G
7	rs542083785	90600317	G	C
7	rs183233708	90600331	T	C
7	rs149372937	90600341	G	C
7	rs552059702	90600343	T	C
7	rs62468483	90600385	T	C
7	rs531514319	90600451	G	A
7	rs2017430	90600484	T	C
7	rs148114511	90600486	T	C
7	rs7797654	90600514	C	T
7	rs975004	90600629	G	A
7	rs539482348	90600715	C	A
7	rs11771153	90601119	G	A
7	rs62468484	90601186	A	G
7	rs146074323	90601229	G	A
7	rs3824047	90601518	G	A
7	rs56232961	90601751	G	C
7	rs62468485	90601819	G	A
7	rs117231692	90601937	T	C
7	rs7788101	90602140	C	A
7	rs4728949	90602176	T	C
7	rs7788375	90602229	A	C
7	rs2109371	90602281	T	C
7	rs564404094	90602555	T	C
7	rs17400881	90602650	G	A
7	rs369907417	90602656	T	C
7	rs572218954	90602893	T	C
7	rs187500261	90603029	A	G
7	rs76492683	90603047	T	A
7	rs11976893	90603072	T	G
7	rs11976902	90603223	T	C
7	rs189463919	90603247	T	A
7	rs112709768	90603266	A	T
7	rs143911461	90603366	G	A
7	rs2109372	90603594	C	A
7	rs184505211	90604115	T	C
7	rs565233141	90604122	G	A
7	rs76998571	90604188	T	C
7	rs77246096	90604206	T	C
7	rs182438779	90604413	T	C
7	rs186998554	90604703	C	A
7	rs558872023	90604932	T	A
7	rs191126217	90604950	C	T
7	rs78305594	90604995	T	C
7	rs571186911	90605206	G	A
7	rs79115394	90605336	G	A
7	rs185989046	90605395	A	G
7	rs546445175	90605667	T	C
7	rs530418105	90605675	C	T
7	rs62468486	90605685	C	T
7	rs546112011	90606195	A	G
7	rs529663382	90606295	C	T
7	rs76847410	90606411	A	G
7	rs535244210	90606680	A	C
7	rs1208894	90606717	A	G
7	rs187542220	90606890	A	T
7	rs117060751	90606899	G	A
7	rs190455047	90606916	A	G
7	rs78432414	90606998	G	T
7	rs541714388	90607236	A	C
7	rs542084857	90607421	T	C
7	rs802391	90607603	G	C
7	rs76829651	90607604	T	G
7	rs549118098	90607915	G	A
7	rs10953028	90608006	A	C
7	rs802392	90608077	G	A
7	rs802393	90608207	A	G
7	rs540948247	90608360	G	A
7	rs3779572	90608516	G	T
7	rs191857033	90608549	C	T
7	rs802394	90608720	G	T
7	rs147348526	90608918	G	A
7	rs117227035	90608936	A	G
7	rs185213058	90609043	T	C
7	rs190487429	90609083	C	T
7	rs182379391	90609119	G	A
7	rs569650083	90609222	C	T
7	rs181284530	90609582	A	G
7	rs17400985	90609690	C	T
7	rs573681810	90609692	A	T
7	rs559587147	90609788	A	G
7	rs705343	90610023	G	A
7	rs62468487	90610040	G	A
7	rs802396	90610105	A	G
7	rs573180518	90610382	A	G
7	rs577923322	90610522	A	G
7	rs17479541	90610568	G	A
7	rs17479582	90611107	G	A
7	rs62468488	90611372	A	G
7	rs10487999	90611479	A	G
7	rs118115729	90611574	A	C
7	rs802397	90611621	T	C
7	rs564539194	90611669	T	C
7	rs17479701	90611679	G	A
7	rs146614597	90611719	T	C
7	rs186694971	90611882	T	G
7	rs575726041	90612114	G	T
7	rs145035206	90612217	G	A
7	rs802398	90612238	G	A
7	rs138882062	90612278	G	A
7	rs111334026	90612379	C	G
7	rs73227096	90612564	G	A
7	rs186890032	90612602	G	A
7	rs140465354	90612724	A	G
7	rs192864141	90612760	T	C
7	rs35332418	90612818	A	C
7	rs556474977	90612920	G	A
7	rs138083916	90612950	A	G
7	rs529715686	90612996	C	A
7	rs62468489	90613152	C	A
7	rs576284889	90613402	T	A
7	rs802399	90613848	G	A
7	rs546066279	90613960	G	A
7	rs193105185	90614323	G	A
7	rs802400	90614561	C	G
7	rs117148430	90614701	C	T
7	rs79798152	90614731	A	T
7	rs802401	90614790	G	A
7	rs149549267	90614813	A	G
7	rs17401340	90614878	A	G
7	rs118153252	90614883	A	G
7	rs138863608	90614927	T	C
7	rs566149429	90615870	G	T
7	rs3808274	90615973	A	G
7	rs802403	90616033	T	G
7	rs535819778	90616195	G	T
7	rs557667396	90616197	T	A
7	rs16868092	90616326	C	T
7	rs535505133	90616591	G	A
7	rs557628853	90616843	T	C
7	rs802404	90617103	A	G
7	rs559625076	90617309	C	T
7	rs112049426	90617326	T	G
7	rs767646	90617400	A	G
7	rs193051100	90617418	T	C
7	rs1405207	90617444	G	C
7	rs76430729	90617479	C	T
7	rs536290153	90618318	A	T
7	rs146805438	90618459	C	A
7	rs181316073	90618538	C	A
7	rs115029514	90618544	T	G
7	rs802405	90618951	T	G
7	rs17479883	90618990	A	G
7	rs12539075	90619037	G	C
7	rs540935351	90619241	A	G
7	rs140875333	90619453	C	G
7	rs138951515	90619646	C	T
7	rs538348191	90619749	A	G
7	rs554075721	90619840	G	A
7	rs146994298	90619871	A	G
7	rs73229106	90619884	T	A
7	rs569247420	90620255	A	C
7	rs143863629	90620281	T	C
7	rs802408	90620409	C	T
7	rs191063217	90620522	A	G
7	rs185987170	90620774	T	C
7	rs140187576	90621376	G	A
7	rs116507468	90621515	A	G
7	rs183133177	90621548	G	A
7	rs802409	90621787	G	A
7	rs7799543	90621875	G	A
7	rs802410	90622039	T	G
7	rs146862500	90622229	T	C
7	rs150019038	90622354	T	G
7	rs113890111	90622863	G	A
7	rs548184683	90622931	C	G
7	rs35867894	90623011	G	A
7	rs802413	90623399	C	T
7	rs77480838	90623594	T	C
7	rs80164614	90623595	C	T
7	rs556555887	90623605	T	C
7	rs192626553	90623678	A	C
7	rs543885525	90624075	C	T
7	rs146977669	90624367	A	G
7	rs802415	90624394	T	C
7	rs549844757	90624409	A	G
7	rs802416	90624416	A	G
7	rs62468491	90624625	T	C
7	rs563312590	90624805	G	A
7	rs73229177	90624991	A	G
7	rs188771959	90625033	G	T
7	rs149233572	90625091	A	T
7	rs17480100	90625097	A	G
7	rs146195765	90625391	C	T
7	rs17163473	90625695	C	T
7	rs187259536	90625790	A	G
7	rs3808280	90625794	C	T
7	rs802417	90625838	G	A
7	rs528173216	90625935	G	T
7	rs181029489	90626027	G	T
7	rs3808282	90626285	T	C
7	rs116974884	90626515	T	C
7	rs3808283	90626765	T	G
7	rs802418	90627044	G	A
7	rs552676885	90627746	T	A
7	rs538481915	90627856	T	G
7	rs187559926	90627906	G	A
7	rs802419	90627929	C	T
7	rs113027283	90627985	T	C
7	rs529990017	90628031	A	G
7	rs546946020	90628136	A	G
7	rs183807426	90628172	A	C
7	rs150629142	90628182	T	C
7	rs139786105	90628330	G	A
7	rs77054084	90628359	T	C
7	rs116992724	90628405	A	G
7	rs560477817	90628595	A	G
7	rs562753551	90628683	T	C
7	rs527919345	90628881	A	G
7	rs7808350	90628890	T	C
7	rs185102441	90629169	C	T
7	rs17401789	90629203	C	T
7	rs564546752	90629742	C	T
7	rs1208898	90629849	A	G
7	rs145277162	90629920	T	C
7	rs145112365	90630069	G	C
7	rs576993745	90630088	T	C
7	rs3808286	90630120	G	A
7	rs189690324	90630230	T	C
7	rs181290261	90630243	C	T
7	rs802382	90630558	C	T
7	rs802383	90630720	A	G
7	rs802384	90630860	T	C
7	rs118079543	90630862	A	G
7	rs73229186	90630905	G	A
7	rs183810684	90631109	G	A
7	rs9655994	90631422	G	A
7	rs534661933	90631516	T	C
7	rs557570819	90631646	G	T
7	rs191162687	90631882	T	A
7	rs557532707	90632111	A	G
7	rs10245835	90632117	A	G
7	rs372492337	90632184	A	G
7	rs185473676	90632318	T	C
7	rs59053150	90632380	T	C
7	rs573412199	90632522	C	T
7	rs17163494	90632563	G	A
7	rs11772259	90632610	C	A
7	rs58399452	90632736	A	G
7	rs4728951	90632773	G	A
7	rs802386	90632829	A	G
7	rs553407395	90632841	A	T
7	rs571721043	90632901	C	T
7	rs802387	90632954	A	G
7	rs12540266	90633066	G	A
7	rs802388	90633153	T	C
7	rs802389	90633261	A	C
7	rs564949695	90633315	A	G
7	rs185382831	90633335	T	G
7	rs150998605	90633921	A	G
7	rs55668933	90634014	C	T
7	rs1208901	90634017	T	G
7	rs705345	90634041	T	C
7	rs188795872	90634118	G	A
7	rs531834544	90634128	C	A
7	rs181277274	90634137	G	A
7	rs186992491	90634276	T	C
7	rs79879699	90634277	A	G
7	rs149719048	90634378	T	C
7	rs145581419	90634429	A	G
7	rs802390	90634525	T	G
7	rs574754002	90634562	A	C
7	rs540183715	90634568	G	C
7	rs3779577	90634674	T	C
7	rs531702711	90634694	T	G
7	rs3779578	90634736	C	A
7	rs112701940	90634838	C	T
7	rs117804874	90635131	G	A
7	rs553826152	90635205	A	G
7	rs182286347	90635244	A	G
7	rs1208902	90635403	T	C
7	rs1208903	90635537	C	G
7	rs570623124	90635898	C	G
7	rs140753824	90635945	G	A
7	rs192992698	90636247	G	A
7	rs77807186	90636256	A	T
7	rs548209333	90636338	G	A
7	rs10240696	90636340	A	G
7	rs73229190	90636346	G	A
7	rs571496297	90636730	A	G
7	rs139985524	90636895	G	A
7	rs533007204	90637114	C	A
7	rs370428041	90637136	C	T
7	rs535381602	90637191	C	T
7	rs558274353	90637408	G	T
7	rs10244807	90637461	A	C
7	rs56166338	90637465	A	C
7	rs55861061	90637469	C	A
7	rs10274276	90637518	G	A
7	rs67019390	90637678	G	C
7	rs192849895	90637760	T	G
7	rs116853208	90637786	C	T
7	rs144259739	90637825	G	C
7	rs148685717	90637967	G	A
7	rs10278091	90638214	C	A
7	rs151226692	90638455	G	C
7	rs575567884	90638566	T	C
7	rs60845518	90638775	A	G
7	rs139277223	90638789	C	T
7	rs74316597	90638960	T	G
7	rs144099924	90639025	C	G
7	rs146441725	90639068	G	A
7	rs11773740	90639136	G	A
7	rs77707969	90639233	C	G
7	rs150081971	90639455	A	G
7	rs550998830	90639476	T	C
7	rs547148179	90639676	A	G
7	rs74634717	90639806	G	C
7	rs75491940	90639869	G	A
7	rs536606523	90640076	C	T
7	rs185115147	90640244	T	G
7	rs75191274	90640279	T	C
7	rs117144128	90640386	C	T
7	rs560733168	90640491	G	A
7	rs6970416	90640729	T	G
7	rs540532278	90640834	C	T
7	rs112852600	90641057	T	C
7	rs560340280	90641093	T	C
7	rs78835401	90641107	T	A
7	rs544817326	90641179	G	A
7	rs143167251	90641223	A	G
7	rs76987672	90641601	G	A
7	rs147097959	90641742	C	G
7	rs720210	90642219	A	G
7	rs2888824	90642446	C	T
7	rs4727247	90642464	A	G
7	rs3808289	90642587	A	G
7	rs28421280	90642956	A	G
7	rs34733080	90642972	G	T
7	rs200815850	90642991	T	C
7	rs62468493	90643189	T	C
7	rs184724400	90643221	G	T
7	rs3808290	90643349	C	T
7	rs187944899	90643664	G	A
7	rs3808291	90643718	G	C
7	rs146259179	90643783	T	A
7	rs139422158	90643983	G	A
7	rs146500407	90644128	T	C
7	rs77758139	90644323	T	C
7	rs3808292	90644411	G	A
7	rs58962347	90644748	G	C
7	rs148525942	90644873	T	C
7	rs4639433	90644881	T	C
7	rs112749568	90644928	T	C
7	rs181889523	90644929	A	G
7	rs557586806	90644998	G	A
7	rs574262552	90644999	C	T
7	rs191095400	90645165	T	C
7	rs76246908	90645284	A	G
7	rs6958371	90645301	A	C
7	rs113699213	90645395	A	C
7	rs79059379	90645471	A	G
7	rs10953031	90645513	G	C
7	rs62468494	90645725	A	G
7	rs138502561	90645966	C	T
7	rs55869312	90646062	C	T
7	rs528446616	90646075	T	C
7	rs530931113	90646170	A	G
7	rs143276207	90646304	C	G
7	rs1208905	90646392	G	C
7	rs1208906	90646498	A	C
7	rs190515863	90646859	C	T
7	rs7810143	90646998	C	A
7	rs17481088	90647192	G	A
7	rs556733123	90647351	T	C
7	rs560345366	90647797	A	C
7	rs73230805	90648335	A	G
7	rs536141763	90648591	G	A
7	rs3808293	90648621	C	T
7	rs75136798	90649018	A	C
7	rs67952914	90649061	C	A
7	rs145021607	90649080	G	A
7	rs553808606	90649404	T	A
7	rs190504674	90649539	A	G
7	rs552069053	90649932	A	C
7	rs7789771	90650256	G	A
7	rs7809034	90650300	C	T
7	rs181338251	90650333	T	G
7	rs77207735	90650346	G	C
7	rs540208344	90650354	T	C
7	rs76875921	90650369	T	C
7	rs141019925	90650392	G	A
7	rs552295175	90650409	T	C
7	rs150247980	90650458	G	A
7	rs186934767	90650692	T	A
7	rs76424621	90650815	G	C
7	rs3779579	90651689	T	G
7	rs17481138	90651913	A	G
7	rs940982	90652156	A	G
7	rs533099388	90652272	A	G
7	rs550129817	90652285	G	A
7	rs28559640	90652331	A	T
7	rs940981	90652332	A	T
7	rs28685754	90652333	A	T
7	rs12536094	90652519	G	A
7	rs17402830	90652696	A	G
7	rs559856232	90652779	C	A
7	rs191611203	90653029	T	C
7	rs150783157	90653030	G	A
7	rs62468495	90653183	A	G
7	rs112408915	90653303	A	G
7	rs67230540	90653591	C	T
7	rs543019415	90653622	T	C
7	rs185562241	90653793	G	C
7	rs17402878	90654142	C	T
7	rs188380844	90654190	G	T
7	rs1208907	90654715	G	A
7	rs551376584	90654733	G	T
7	rs181344106	90654821	G	A
7	rs7779423	90655103	C	G
7	rs724457	90655147	A	G
7	rs151307648	90655226	G	A
7	rs62468496	90655419	A	G
7	rs187260530	90655515	T	A
7	rs532867476	90655579	G	A
7	rs763828	90655581	T	A
7	rs118066128	90655743	C	A
7	rs10488000	90655868	A	T
7	rs567379363	90656001	A	G
7	rs10488001	90656040	T	G
7	rs60710173	90656052	T	C
7	rs557993742	90656106	G	A
7	rs28757635	90656175	G	A
7	rs141175558	90656422	T	C
7	rs145021745	90656452	A	T
7	rs35398216	90656453	C	G
7	rs560938404	90656669	T	G
7	rs529845026	90656687	T	C
7	rs3808295	90656767	T	C
7	rs183064282	90656876	A	G
7	rs1405208	90656941	C	G
7	rs188402381	90656947	A	G
7	rs116848644	90657076	C	T
7	rs73230809	90657262	G	A
7	rs78388777	90657271	T	C
7	rs563163241	90657285	T	C
7	rs66487177	90657328	G	A
7	rs185093565	90657346	C	A
7	rs73230812	90657354	C	A
7	rs75783060	90657398	C	T
7	rs189609581	90657452	G	A
7	rs73230813	90657562	T	A
7	rs573832926	90657579	G	A
7	rs80147087	90657613	A	C
7	rs140414263	90657947	G	A
7	rs574529897	90657981	G	C
7	rs188105323	90658016	A	T
7	rs112360858	90658491	C	A
7	rs556725533	90658742	G	A
7	rs62468497	90658972	C	T
7	rs78728024	90659153	T	C
7	rs802799	90659211	T	C
7	rs117517295	90659837	T	C
7	rs62468498	90659950	T	C
7	rs536088293	90659994	A	C
7	rs74735722	90660027	G	A
7	rs139964293	90660055	A	C
7	rs3808296	90660134	C	T
7	rs539410193	90660159	G	A
7	rs705346	90660299	A	G
7	rs145876777	90660352	A	G
7	rs139652853	90660416	A	G
7	rs533209205	90660484	T	C
7	rs182088156	90660622	G	C
7	rs1358101	90660684	A	C
7	rs144409393	90660816	A	G
7	rs705347	90660824	A	G
7	rs73230818	90660840	C	A
7	rs117596973	90660851	G	A
7	rs116844316	90660908	G	A
7	rs151256556	90661280	T	C
7	rs185801947	90661281	A	G
7	rs140454826	90661283	G	C
7	rs10241886	90661443	T	G
7	rs17163522	90661545	T	G
7	rs563337252	90661794	A	G
7	rs181858884	90661886	G	A
7	rs528890020	90661930	G	A
7	rs78908243	90661964	A	G
7	rs9784996	90662022	C	T
7	rs146037230	90662163	C	A
7	rs138720711	90662229	G	A
7	rs2888825	90662276	G	A
7	rs553298427	90662362	A	G
7	rs113679321	90662594	A	G
7	rs548715865	90662690	G	A
7	rs528074862	90662758	A	G
7	rs13244263	90662797	T	C
7	rs35210205	90662849	C	T
7	rs75067220	90663100	T	C
7	rs62468499	90663123	G	A
7	rs35471028	90663174	G	A
7	rs78946363	90663256	A	G
7	rs540972017	90663344	A	T
7	rs17481530	90663457	G	A
7	rs139780969	90663475	C	T
7	rs578247064	90663478	A	T
7	rs554478940	90663968	C	T
7	rs530626807	90664248	T	C
7	rs62468500	90664335	G	A
7	rs546454526	90664387	C	T
7	rs192531513	90664474	T	C
7	rs184756881	90664498	G	A
7	rs35622110	90664727	T	C
7	rs577476238	90664731	G	A
7	rs113543436	90665244	C	T
7	rs705348	90665251	T	C
7	rs571005077	90665313	T	C
7	rs35544251	90665454	G	A
7	rs547614777	90665645	T	C
7	rs71558804	90665816	T	C
7	rs553614963	90665882	A	G
7	rs34589660	90666008	C	T
7	rs186111217	90666045	C	T
7	rs35640892	90666582	T	C
7	rs34418872	90666688	A	G
7	rs527840791	90666779	A	G
7	rs73230820	90666824	A	G
7	rs137986653	90666853	A	T
7	rs529356284	90667277	T	G
7	rs528675759	90667356	G	A
7	rs7802697	90668266	A	G
7	rs184641389	90668536	C	T
7	rs187581624	90668574	G	C
7	rs144481742	90668718	G	A
7	rs183826519	90668788	T	C
7	rs148865498	90669034	C	T
7	rs117286512	90669129	A	G
7	rs111405239	90669134	T	C
7	rs191958344	90669149	A	G
7	rs546975413	90669671	A	G
7	rs538635691	90669763	G	A
7	rs558657474	90669770	G	A
7	rs190805759	90669775	G	A
7	rs575082585	90669913	A	C
7	rs6980314	90669920	T	C
7	rs79720668	90670558	G	A
7	rs117895302	90670718	A	G
7	rs34977322	90670866	G	A
7	rs112312264	90670896	C	A
7	rs13236137	90671223	G	A
7	rs550484507	90671258	T	A
7	rs74747561	90671286	C	T
7	rs78635378	90671435	G	A
7	rs80207881	90671497	A	G
7	rs79091665	90671634	T	C
7	rs7782255	90671663	C	A
7	rs7782262	90671675	C	A
7	rs191136882	90672247	T	A
7	rs55881015	90672776	A	C
7	rs34435827	90672904	T	G
7	rs562068972	90673016	T	G
7	rs78616194	90673205	C	T
7	rs35487210	90673210	T	C
7	rs143432413	90673255	T	A
7	rs191651988	90673257	G	A
7	rs148528598	90673269	C	G
7	rs705349	90673308	T	A
7	rs7792208	90673391	G	A
7	rs117123395	90673511	A	T
7	rs76377515	90673710	A	G
7	rs962281	90674192	T	C
7	rs962282	90674247	A	G
7	rs193263675	90674264	A	G
7	rs697393	90674492	C	T
7	rs559638507	90674507	G	A
7	rs17403333	90674579	A	T
7	rs117350753	90674637	G	A
7	rs180975927	90674760	T	C
7	rs3779581	90675195	T	C
7	rs199729119	90675244	C	T
7	rs115520440	90675307	T	C
7	rs13224945	90675560	A	G
7	rs67042934	90675690	G	A
7	rs571423889	90675812	C	G
7	rs149925197	90675961	C	T
7	rs35713142	90675990	T	C
7	rs117003416	90676274	A	G
7	rs186977456	90676394	C	G
7	rs546715275	90676683	A	G
7	rs803052	90676858	G	A
7	rs144643171	90676948	T	C
7	rs73708232	90677082	G	A
7	rs74383566	90677168	T	C
7	rs182810731	90677191	G	C
7	rs188727808	90677442	A	G
7	rs705358	90677675	T	C
7	rs145290301	90678055	T	C
7	rs192490100	90678157	G	A
7	rs114175965	90678369	A	T
7	rs697414	90678515	A	G
7	rs554499662	90678848	T	A
7	rs697404	90678869	A	G
7	rs697405	90678992	G	C
7	rs77988430	90679018	T	A
7	rs17163534	90679137	G	A
7	rs531785879	90679205	A	G
7	rs149228523	90679581	G	T
7	rs185123242	90679658	A	G
7	rs138254057	90679684	G	A
7	rs17163541	90679837	G	A
7	rs144016790	90680111	G	A
7	rs76552819	90680137	T	G
7	rs547909865	90680226	C	T
7	rs567787007	90680331	C	A
7	rs147260931	90680634	G	C
7	rs541644498	90680708	A	T
7	rs561388150	90681802	A	C
7	rs17163544	90682285	T	C
7	rs58392208	90682392	T	C
7	rs697415	90682412	T	A
7	rs148476919	90682461	A	G
7	rs697416	90682505	G	A
7	rs142652610	90682752	A	G
7	rs697406	90682972	G	A
7	rs563970494	90683205	T	C
7	rs529121621	90683368	T	C
7	rs117341853	90683450	A	G
7	rs553106790	90683737	T	C
7	rs697407	90684536	T	C
7	rs559007691	90684552	A	T
7	rs80325023	90684619	G	A
7	rs190807004	90684840	G	T
7	rs181018745	90684893	A	G
7	rs144911067	90684989	G	T
7	rs697408	90685320	G	C
7	rs552810842	90685338	G	A
7	rs62468502	90685536	G	A
7	rs143803685	90685545	G	A
7	rs552386078	90685780	A	G
7	rs148168118	90685870	T	C
7	rs146862959	90686178	G	A
7	rs567345917	90686184	G	A
7	rs531956673	90686227	A	G
7	rs705359	90686277	C	T
7	rs562370256	90686404	C	G
7	rs375069734	90686550	T	C
7	rs537660550	90686568	T	G
7	rs574290067	90686640	G	A
7	rs534136645	90686657	T	C
7	rs374791419	90686689	T	G
7	rs201294197	90686835	A	G
7	rs143146980	90686969	G	A
7	rs150854551	90687026	A	G
7	rs182769087	90687030	G	T
7	rs554049722	90687055	T	G
7	rs187697737	90687076	A	C
7	rs556640353	90687153	A	G
7	rs192730638	90687242	T	A
7	rs138125831	90687245	G	C
7	rs183863277	90687249	C	T
7	rs564812551	90687329	A	G
7	rs562186660	90687430	G	C
7	rs1068289	90687593	A	G
7	rs556479516	90687932	C	T
7	rs572411420	90688037	A	G
7	rs578117984	90688154	C	T
7	rs184281894	90688159	G	C
7	rs148702060	90688229	G	C
7	rs139182955	90688837	G	A
7	rs551606051	90688969	T	C
7	rs1066808	90689016	A	G
7	rs557178795	90689085	T	C
7	rs564038238	90689207	T	G
7	rs144024387	90689316	T	C
7	rs28865872	90689343	T	G
7	rs140659313	90689368	A	G
7	rs550644692	90689369	C	G
7	rs567110737	90689397	A	G
7	rs183144317	90689462	T	C
7	rs1066807	90689647	G	A
7	rs1066806	90689994	A	G
7	rs141772368	90690075	A	G
7	rs187148238	90690093	C	A
7	rs143683782	90690121	A	G
7	rs1066805	90690130	T	C
7	rs141836087	90690254	G	T
7	rs563315085	90690377	T	C
7	rs184498259	90690386	C	A
7	rs561046845	90690468	A	T
7	rs116981799	90690650	A	G
7	rs1066804	90690658	A	G
7	rs558375676	90690706	A	C
7	rs554549208	90690747	A	G
7	rs139277031	90690871	A	G
7	rs148650069	90691267	C	T
7	rs553925609	90691288	A	G
7	rs562405577	90691350	T	C
7	rs183990496	90691503	C	A
7	rs141706617	90691544	A	G
7	rs697409	90691591	C	T
7	rs696271	90692002	C	T
7	rs143231318	90692066	G	A
7	rs697410	90692221	T	C
7	rs562186831	90692340	G	T
7	rs527504087	90692466	G	A
7	rs112987301	90692485	G	A
7	rs697411	90692617	C	A
7	rs182389277	90692747	T	C
7	rs138137269	90692758	G	A
7	rs563565749	90692944	G	A
7	rs564972171	90692968	G	A
7	rs150569638	90693008	G	A
7	rs62468503	90693045	C	A
7	rs185072707	90693142	G	A
7	rs6953490	90693167	C	T
7	rs697412	90693504	G	A
7	rs117222446	90693638	G	A
7	rs76441323	90693787	G	A
7	rs697417	90693817	C	T
7	rs79080673	90693943	A	G
7	rs705363	90694044	A	G
7	rs142913377	90694450	A	C
7	rs73708235	90694523	A	G
7	rs550779084	90694626	G	A
7	rs7777505	90694944	G	A
7	rs697413	90695079	A	C
7	rs141053709	90695173	A	G
7	rs79607603	90695299	G	C
7	rs560668043	90695363	T	G
7	rs571292709	90695568	G	A
7	rs146817445	90695743	T	A
7	rs145660866	90695839	C	T
7	rs575607927	90695902	A	G
7	rs529785404	90696234	T	C
7	rs574761347	90696644	T	C
7	rs705351	90697018	T	C
7	rs78812841	90697135	T	G
7	rs17163556	90697193	G	A
7	rs143193425	90697259	C	G
7	rs148239123	90697266	A	G
7	rs147367265	90697446	A	G
7	rs573767504	90697509	G	A
7	rs185110729	90697626	G	T
7	rs189579924	90697679	C	A
7	rs35751432	90698335	C	G
7	rs705352	90698364	T	C
7	rs559751806	90698575	T	C
7	rs188358664	90698612	G	A
7	rs184780208	90698697	C	A
7	rs705353	90699073	G	A
7	rs535013869	90699196	G	C
7	rs7790586	90699236	C	T
7	rs113303241	90699363	T	C
7	rs36179322	90699563	C	T
7	rs2693557	90699584	G	C
7	rs10953032	90699587	C	G
7	rs7807999	90699760	G	A
7	rs534858410	90700006	G	T
7	rs181271604	90700365	T	C
7	rs697396	90700696	C	G
7	rs146995739	90700722	T	C
7	rs571740626	90700726	A	G
7	rs113828605	90700794	T	C
7	rs572216940	90700935	C	T
7	rs543723828	90701042	A	G
7	rs143561944	90701049	T	C
7	rs697397	90701427	C	G
7	rs527427750	90701467	T	C
7	rs697398	90701514	G	A
7	rs140032016	90702204	G	C
7	rs146374290	90702226	T	G
7	rs117062639	90702240	A	G
7	rs575690273	90702352	T	C
7	rs530555649	90702612	C	A
7	rs191603295	90703004	T	A
7	rs538913989	90703068	C	A
7	rs1068290	90703757	G	T
7	rs546429204	90703788	C	A
7	rs188039475	90703983	G	A
7	rs138080526	90704118	C	A
7	rs142190743	90704558	C	T
7	rs111938854	90704725	G	A
7	rs531505390	90704867	T	C
7	rs192212356	90704896	T	C
7	rs184273370	90705103	T	A
7	rs116679961	90705130	A	G
7	rs548484747	90705237	A	G
7	rs568492837	90705256	G	A
7	rs112150221	90705279	C	A
7	rs527577473	90706045	A	G
7	rs547809246	90706049	G	A
7	rs802800	90706307	T	A
7	rs73399001	90706625	A	G
7	rs72656955	90706819	T	C
7	rs535013971	90706888	C	T
7	rs556230426	90706964	C	T
7	rs555626720	90707264	A	G
7	rs140226537	90707527	C	T
7	rs542692504	90707612	A	G
7	rs555465798	90707837	T	G
7	rs542729665	90708148	T	G
7	rs187146660	90708412	C	T
7	rs137874440	90708471	T	C
7	rs565684192	90708555	C	T
7	rs17163563	90708561	A	G
7	rs199778971	90708834	G	C
7	rs74596764	90709261	G	A
7	rs17163565	90709453	G	C
7	rs60804416	90709565	T	G
7	rs573160586	90709612	G	A
7	rs538770340	90709624	C	A
7	rs567097776	90710050	G	A
7	rs141450797	90710057	T	C
7	rs13223084	90710063	T	G
7	rs62468505	90710085	G	T
7	rs575059044	90710497	A	G
7	rs569858558	90710527	A	G
7	rs545038040	90710570	T	C
7	rs147639527	90710741	C	T
7	rs534360047	90711034	T	C
7	rs116588104	90711193	A	G
7	rs17163567	90711196	G	T
7	rs149713947	90711199	T	G
7	rs145546416	90711214	G	A
7	rs531690184	90711720	C	A
7	rs191439645	90711820	A	G
7	rs182470643	90711940	G	C
7	rs539937188	90712097	T	A
7	rs562037790	90712309	A	G
7	rs182322593	90712532	T	A
7	rs554178166	90712714	T	C
7	rs576977023	90712800	G	A
7	rs142025695	90713328	G	A
7	rs696267	90713562	C	T
7	rs12538484	90713591	C	G
7	rs77006038	90713726	T	C
7	rs1397402	90713855	A	G
7	rs7784903	90714169	A	G
7	rs556263418	90714389	T	G
7	rs143832508	90714658	T	C
7	rs916716	90714665	C	T
7	rs941000	90714667	C	T
7	rs696266	90714682	A	G
7	rs77716326	90715006	C	G
7	rs184047103	90715150	G	A
7	rs7789934	90715310	G	A
7	rs697395	90715328	C	T
7	rs565620403	90715658	G	T
7	rs142203923	90715885	T	C
7	rs73708249	90715977	G	T
7	rs10258564	90715996	A	G
7	rs10258565	90715998	A	G
7	rs181723022	90716000	G	A
7	rs75548165	90716019	C	T
7	rs696265	90716041	G	A
7	rs697394	90716502	T	A
7	rs182131977	90717063	T	G
7	rs554910523	90717294	C	T
7	rs559046822	90718134	T	C
7	rs114320951	90718231	G	A
7	rs705350	90718286	T	C
7	rs143146317	90718415	C	T
7	rs74917194	90718735	T	C
7	rs568526275	90718886	G	A
7	rs370610302	90718950	T	A
7	rs543941372	90719084	T	C
7	rs561162024	90719138	G	A
7	rs3779585	90719298	G	T
7	rs143370091	90719407	C	T
7	rs74597998	90719679	A	G
7	rs73230832	90720104	C	T
7	rs62468508	90720124	G	T
7	rs527779819	90720246	C	T
7	rs533469833	90720267	G	A
7	rs185173072	90720613	C	A
7	rs147277804	90720650	G	A
7	rs190071787	90720780	T	A
7	rs181913695	90720788	G	A
7	rs547912531	90720866	A	C
7	rs7812226	90721081	T	G
7	rs79667421	90721204	A	G
7	rs117857196	90721330	T	C
7	rs143241937	90721342	T	C
7	rs41396048	90721759	G	A
7	rs113524484	90721863	A	G
7	rs181008037	90721890	G	A
7	rs569806378	90722040	A	T
7	rs535390537	90722051	C	G
7	rs191194441	90722159	G	A
7	rs77990973	90722484	A	G
7	rs534589988	90722942	T	C
7	rs116201855	90723042	G	A
7	rs538039000	90723354	C	G
7	rs192725913	90723475	G	C
7	rs79603838	90723651	A	G
7	rs536331220	90723755	G	A
7	rs75889439	90724318	G	C
7	rs76005896	90724415	G	A
7	rs116697448	90724610	G	A
7	rs1705024	90725098	C	T
7	rs2666025	90725242	T	C
7	rs117725832	90725483	T	C
7	rs34156517	90725575	C	T
7	rs34188565	90725651	A	G
7	rs189322125	90725693	A	C
7	rs535889085	90725922	G	C
7	rs373477872	90725949	G	A
7	rs138078529	90726187	A	G
7	rs705357	90726315	T	C
7	rs531849299	90726316	C	T
7	rs183175463	90726319	G	A
7	rs74498152	90726334	G	A
7	rs186082082	90726365	A	G
7	rs705356	90726462	A	G
7	rs554734346	90726522	T	C
7	rs540507341	90726525	A	G
7	rs191036894	90726633	C	T
7	rs568605140	90727023	A	G
7	rs187639538	90727131	T	C
7	rs192609837	90727234	C	T
7	rs554492197	90727294	G	T
7	rs139472134	90727601	T	C
7	rs697403	90727631	C	T
7	rs116790600	90727693	C	A
7	rs696269	90727752	T	G
7	rs576338806	90727801	A	C
7	rs11761073	90727842	A	G
7	rs1526312	90728061	A	G
7	rs697402	90728206	C	A
7	rs117077692	90728392	G	A
7	rs147747356	90728487	G	T
7	rs543647241	90728646	C	T
7	rs78462130	90728678	A	G
7	rs190303717	90729069	C	T
7	rs74475431	90729115	C	A
7	rs183745824	90729344	T	C
7	rs697400	90729394	G	A
7	rs564252637	90729698	A	T
7	rs3779586	90729791	T	C
7	rs705355	90729827	A	G
7	rs148964031	90729879	G	A
7	rs112035089	90730357	A	C
7	rs529096434	90730694	G	A
7	rs142768452	90730705	C	T
7	rs571521715	90730809	C	T
7	rs567752658	90731091	G	A
7	rs573382137	90731472	G	A
7	rs116847809	90731821	G	A
7	rs186479230	90732015	T	C
7	rs6953338	90732096	A	G
7	rs79211341	90732290	T	C
7	rs10244753	90732301	C	G
7	rs187452929	90732343	T	C
7	rs150779753	90732609	A	G
7	rs139086273	90732690	T	A
7	rs62468509	90733159	G	A
7	rs558702171	90733182	T	A
7	rs3824052	90733184	A	T
7	rs544449767	90733186	A	T
7	rs696029	90733420	G	A
7	rs540629327	90733431	G	A
7	rs149475489	90733450	G	A
7	rs552515143	90733515	C	T
7	rs13247020	90733878	G	C
7	rs141047709	90734225	C	A
7	rs576104416	90734748	G	A
7	rs527999979	90734901	G	T
7	rs697399	90734957	T	C
7	rs79044841	90735007	G	A
7	rs79206142	90735359	C	A
7	rs75159132	90735489	G	A
7	rs705354	90735980	A	G
7	rs16868109	90736366	T	A
7	rs696268	90736456	T	C
7	rs572185681	90736500	G	A
7	rs75678824	90736659	G	A
7	rs2073986	90736792	G	A
7	rs143612724	90737484	C	A
7	rs189615346	90737502	G	A
7	rs540721238	90737652	G	A
7	rs549713796	90737667	C	T
7	rs803053	90737708	A	T
7	rs879428	90737969	T	C
7	rs547656612	90738237	A	G
7	rs138769320	90738355	G	A
7	rs183839820	90738507	C	T
7	rs78597638	90738642	A	C
7	rs551727527	90738764	C	T
7	rs115821935	90738831	T	C
7	rs534355355	90738904	A	G
7	rs183720941	90739075	A	G
7	rs528369648	90739241	G	A
7	rs531028167	90739360	A	T
7	rs190037248	90739456	T	C
7	rs148549704	90739580	G	A
7	rs803157	90739777	T	C
7	rs565143477	90739988	C	A
7	rs189854031	90740179	G	A
7	rs552871542	90740411	T	C
7	rs117268022	90740437	T	C
7	rs186393595	90740534	G	C
7	rs146778021	90740687	C	G
7	rs558939991	90740716	A	G
7	rs803158	90741050	C	G
7	rs566877907	90741292	T	C
7	rs10230423	90741374	T	A
7	rs546716862	90741420	T	A
7	rs73230848	90741492	G	A
7	rs17483166	90741500	G	A
7	rs201691110	90741831	A	C
7	rs546000295	90741842	A	T
7	rs114347546	90741881	A	G
7	rs532081626	90741980	G	A
7	rs552403221	90742052	C	G
7	rs17163593	90742248	A	G
7	rs577292824	90742404	C	T
7	rs3808311	90742410	G	A
7	rs182954853	90742474	G	T
7	rs803159	90742757	G	T
7	rs803160	90742807	A	G
7	rs568357522	90742969	C	G
7	rs533814717	90742970	A	G
7	rs138712570	90742973	G	T
7	rs192245480	90743245	T	C
7	rs28532612	90743673	A	G
7	rs117832831	90743707	T	C
7	rs531398381	90743708	A	G
7	rs189502269	90743732	G	A
7	rs142733120	90743881	A	G
7	rs186112092	90743970	C	T
7	rs11971991	90744151	C	T
7	rs137856407	90744176	G	A
7	rs803161	90744201	A	T
7	rs803162	90744270	G	C
7	rs561814550	90744312	G	A
7	rs181479070	90744363	G	A
7	rs810640	90744442	A	G
7	rs11982876	90744839	T	C
7	rs116925301	90745011	C	T
7	rs74964179	90745034	T	G
7	rs73230857	90745036	A	G
7	rs139435977	90745111	T	C
7	rs11772442	90745180	T	C
7	rs803166	90745624	G	A
7	rs555309776	90745811	G	A
7	rs572069220	90745959	C	T
7	rs543189495	90746013	A	G
7	rs78078664	90746088	C	A
7	rs74390028	90746174	T	G
7	rs151003908	90746252	A	G
7	rs140900392	90746273	C	T
7	rs188146922	90746593	A	C
7	rs809131	90746610	C	T
7	rs809132	90746617	C	T
7	rs191673896	90746765	T	C
7	rs545402385	90746786	T	C
7	rs116515241	90746959	C	T
7	rs16868110	90747257	G	A
7	rs556884058	90747302	C	T
7	rs803167	90747315	A	T
7	rs75563929	90747316	T	A
7	rs3735649	90747371	C	T
7	rs200052299	90747543	G	C
7	rs10488003	90747682	T	C
7	rs190546743	90747999	T	C
7	rs77034716	90748096	C	G
7	rs809133	90748171	G	C
7	rs562837323	90748375	A	T
7	rs184428976	90748489	G	C
7	rs149456835	90748535	T	C
7	rs546777280	90748740	G	A
7	rs181121461	90748921	A	G
7	rs186157518	90749176	C	G
7	rs181756514	90749356	G	T
7	rs192262134	90749822	A	G
7	rs182765818	90749941	A	G
7	rs568400471	90749961	T	C
7	rs186462508	90749966	T	C
7	rs10275530	90750201	A	G
7	rs113442077	90750373	A	T
7	rs10232154	90750437	C	T
7	rs539503685	90750797	T	C
7	rs144466104	90751024	C	A
7	rs577021562	90751064	A	T
7	rs545958515	90751136	A	G
7	rs192958418	90751506	A	G
7	rs570114082	90751579	C	T
7	rs138367473	90751786	A	G
7	rs42999	90752135	C	T
7	rs145142426	90752229	T	G
7	rs76010927	90752621	T	G
7	rs564075819	90753097	T	C
7	rs43000	90753098	G	C
7	rs563659374	90753163	C	T
7	rs43001	90753293	G	C
7	rs181350005	90753326	T	C
7	rs577523633	90753604	A	G
7	rs188627718	90753865	G	A
7	rs559899658	90753960	G	A
7	rs544597134	90753989	A	G
7	rs562731813	90754025	A	C
7	rs530459664	90754115	A	G
7	rs186964893	90754314	A	T
7	rs561643438	90754683	G	A
7	rs17163605	90754716	G	A
7	rs117533786	90754821	A	G
7	rs76600967	90755288	C	T
7	rs575615105	90755400	G	A
7	rs6944536	90755496	T	G
7	rs117342776	90755625	A	G
7	rs73400989	90755934	T	G
7	rs43002	90756548	G	A
7	rs17163609	90756682	T	C
7	rs78208311	90756721	A	G
7	rs574909975	90756846	T	C
7	rs563194209	90756959	C	T
7	rs544181033	90757161	A	G
7	rs77094899	90757295	A	G
7	rs188505286	90757677	A	G
7	rs556613017	90757933	G	A
7	rs10488004	90758236	A	G
7	rs76894484	90758256	T	C
7	rs527674787	90758661	A	G
7	rs78847275	90758710	A	G
7	rs111629735	90758780	G	C
7	rs183759564	90759167	G	C
7	rs43003	90759553	G	A
7	rs535670892	90759718	C	G
7	rs76308846	90759723	C	A
7	rs185200606	90759904	A	T
7	rs117646435	90759938	A	G
7	rs551777207	90760401	C	T
7	rs539039290	90760469	A	G
7	rs186374386	90760504	T	C
7	rs189261610	90760546	T	G
7	rs28505632	90760586	T	C
7	rs6963088	90760652	C	T
7	rs191188481	90760688	C	G
7	rs562251366	90760797	T	G
7	rs528693775	90761114	A	G
7	rs547828734	90761184	T	C
7	rs183137603	90761314	C	T
7	rs148177797	90761721	T	C
7	rs545237214	90761783	C	G
7	rs528858283	90761966	G	A
7	rs548538039	90762985	C	T
7	rs43004	90763000	G	A
7	rs181727644	90763061	G	A
7	rs144136458	90763109	A	C
7	rs148703813	90763142	T	C
7	rs43005	90763178	C	G
7	rs142156501	90763284	A	G
7	rs12537619	90763408	C	T
7	rs550022245	90763433	C	T
7	rs6958953	90763588	G	A
7	rs43006	90764033	G	A
7	rs574680596	90764057	T	G
7	rs144016230	90764198	T	A
7	rs17163613	90764257	T	C
7	rs561107518	90764280	T	C
7	rs75666498	90764290	G	A
7	rs181762519	90764609	A	G
7	rs559788708	90764800	A	G
7	rs803163	90764892	G	A
7	rs77488108	90765169	T	C
7	rs560212843	90765300	C	G
7	rs1567473	90765324	C	G
7	rs1567472	90765398	G	A
7	rs10257184	90765598	T	C
7	rs143402004	90765707	A	G
7	rs574558893	90765858	C	T
7	rs531611967	90765982	C	T
7	rs527738787	90766381	G	C
7	rs116915466	90766631	G	C
7	rs550485053	90766795	G	A
7	rs554561197	90766835	G	A
7	rs553561671	90767008	T	G
7	rs2374387	90767010	G	T
7	rs2374388	90767012	G	T
7	rs562464134	90767027	A	G
7	rs803164	90767079	A	G
7	rs140691177	90767112	T	G
7	rs150201205	90767218	G	A
7	rs117833543	90767222	A	G
7	rs73213015	90767419	G	T
7	rs79856982	90767468	G	A
7	rs41359944	90767690	C	G
7	rs117543812	90768165	A	G
7	rs144610652	90768487	C	T
7	rs555837929	90768490	C	T
7	rs114858863	90768608	T	C
7	rs803165	90768739	C	T
7	rs532745102	90769034	C	G
7	rs535289425	90769153	T	C
7	rs565976369	90769239	G	A
7	rs77834246	90769351	A	G
7	rs10230044	90769582	T	A
7	rs142603504	90770017	A	G
7	rs528917505	90770097	T	G
7	rs78974777	90770102	A	G
7	rs572088915	90770158	G	A
7	rs17163618	90770175	A	G
7	rs76139043	90770420	T	C
7	rs43007	90770662	C	T
7	rs528858204	90770689	C	G
7	rs43008	90770911	C	A
7	rs11763415	90771000	G	A
7	rs191926678	90771202	A	G
7	rs149839595	90771334	T	G
7	rs567527124	90771354	T	C
7	rs43009	90771532	A	G
7	rs43010	90771789	C	A
7	rs544375355	90772052	G	A
7	rs73213019	90772255	C	G
7	rs73213022	90772303	T	G
7	rs43011	90772344	T	C
7	rs148286302	90772523	G	A
7	rs76528038	90772572	T	G
7	rs141418625	90772582	C	A
7	rs145549594	90772639	A	G
7	rs138166406	90772813	A	G
7	rs76458399	90772994	C	T
7	rs79569962	90773013	C	G
7	rs55781135	90773165	T	C
7	rs193013598	90773181	C	G
7	rs74813704	90773190	G	C
7	rs803172	90773196	C	T
7	rs803173	90773360	T	C
7	rs554035321	90773511	G	A
7	rs113990321	90773525	A	G
7	rs28460423	90773552	A	G
7	rs43012	90773771	C	T
7	rs562001628	90773825	T	G
7	rs17163627	90773939	G	A
7	rs77014804	90774066	T	C
7	rs10280361	90774284	A	G
7	rs117460429	90774307	A	G
7	rs10250633	90774374	G	A
7	rs79669897	90774614	A	G
7	rs539208155	90774797	G	A
7	rs43013	90774840	C	T
7	rs43014	90775042	A	T
7	rs578223133	90775232	T	G
7	rs73708260	90775269	T	A
7	rs369122524	90775720	T	C
7	rs555630342	90775751	A	G
7	rs572388425	90775753	A	T
7	rs534974564	90775754	C	G
7	rs811933	90775787	T	A
7	rs43015	90775826	G	A
7	rs56078900	90775876	T	A
7	rs43016	90775925	A	G
7	rs43017	90775967	G	A
7	rs73213032	90775970	T	A
7	rs75507249	90776725	T	C
7	rs182153745	90776751	T	C
7	rs574163231	90776771	G	A
7	rs43018	90777062	A	C
7	rs1877062	90777205	C	A
7	rs141264497	90777541	G	A
7	rs577227482	90777724	T	A
7	rs187799484	90777763	T	C
7	rs6953666	90777885	G	A
7	rs567538080	90778188	A	G
7	rs74818336	90778349	G	A
7	rs43019	90778371	G	A
7	rs43020	90778574	A	G
7	rs43021	90778639	A	T
7	rs535828591	90779065	C	T
7	rs43022	90779095	A	G
7	rs565105805	90779208	C	A
7	rs140516722	90779345	A	G
7	rs144310822	90779424	C	G
7	rs185316213	90779574	T	C
7	rs189851611	90779587	A	G
7	rs553038581	90779655	G	C
7	rs66970437	90779656	T	C
7	rs43023	90779764	A	G
7	rs1397403	90780191	C	G
7	rs116960521	90780512	C	T
7	rs144842928	90780533	G	A
7	rs565309665	90780625	G	T
7	rs148876293	90780956	T	C
7	rs43024	90781334	G	T
7	rs544583455	90781463	C	T
7	rs117000672	90781650	A	G
7	rs142718997	90781935	G	A
7	rs562172202	90781977	G	A
7	rs12532059	90781980	A	G
7	rs813379	90781987	G	A
7	rs184903280	90782040	T	A
7	rs150691651	90782101	A	T
7	rs191465665	90782169	T	G
7	rs803168	90782231	G	A
7	rs539395698	90782268	G	A
7	rs705362	90782534	A	G
7	rs12667246	90782542	A	G
7	rs76530520	90782639	T	A
7	rs561335267	90782847	G	A
7	rs1811158	90782904	G	A
7	rs191693322	90783379	T	C
7	rs563792908	90783721	C	T
7	rs549912193	90783748	C	G
7	rs146580375	90783885	G	A
7	rs536993113	90784192	G	A
7	rs56037447	90784471	A	G
7	rs151216871	90784538	C	T
7	rs150381209	90784720	T	G
7	rs1995900	90784967	A	G
7	rs1995899	90784986	C	T
7	rs557762131	90785041	G	A
7	rs916591	90785364	A	G
7	rs183674974	90785448	A	G
7	rs4141416	90785715	A	G
7	rs530959932	90785731	T	C
7	rs561320840	90785746	A	G
7	rs143463342	90785821	A	T
7	rs79563446	90785883	A	G
7	rs180817267	90785954	A	G
7	rs147985397	90785966	G	A
7	rs556712447	90786118	A	G
7	rs186488530	90786393	C	T
7	rs2518775	90786396	C	G
7	rs10488006	90786513	C	A
7	rs191372964	90786524	A	G
7	rs75059384	90786565	A	G
7	rs2724357	90786614	T	C
7	rs2724356	90787193	C	A
7	rs10953033	90787226	A	G
7	rs540205767	90787269	T	C
7	rs562981155	90787369	G	A
7	rs117919511	90787433	T	C
7	rs148508069	90787440	C	T
7	rs76866462	90787543	A	G
7	rs183262303	90787652	T	C
7	rs554464280	90787716	T	C
7	rs146057092	90787829	C	G
7	rs4728955	90787924	G	C
7	rs147795746	90787968	C	T
7	rs186877000	90788053	G	A
7	rs4728956	90788209	G	A
7	rs10235923	90788499	G	A
7	rs10235925	90788503	G	A
7	rs803169	90788633	T	C
7	rs34185925	90789131	T	G
7	rs192822726	90789284	G	A
7	rs813003	90789353	A	G
7	rs184809758	90790140	G	A
7	rs803170	90790168	T	A
7	rs146135003	90790349	A	G
7	rs113577688	90790375	A	G
7	rs2374412	90790855	T	A
7	rs562746147	90790942	G	A
7	rs141442282	90791153	G	A
7	rs189575416	90791405	G	A
7	rs150856228	90791500	G	A
7	rs543214988	90791537	C	T
7	rs57074692	90791623	T	C
7	rs116882391	90791763	A	G
7	rs705361	90791959	C	A
7	rs140654205	90792001	G	A
7	rs181528193	90792046	T	G
7	rs557238984	90792252	A	G
7	rs803171	90792408	G	A
7	rs56080560	90792720	C	G
7	rs142545461	90792790	C	A
7	rs55946461	90792960	G	A
7	rs6465303	90793245	G	A
7	rs75359516	90793258	C	T
7	rs544305482	90793266	C	A
7	rs74541391	90793469	G	A
7	rs550717208	90793501	G	A
7	rs182437937	90793814	G	A
7	rs803174	90794795	G	A
7	rs552373264	90794950	A	G
7	rs568706600	90794971	T	C
7	rs17163657	90795281	A	T
7	rs803175	90795331	C	T
7	rs10155875	90795598	G	A
7	rs144722788	90795758	G	T
7	rs80253918	90795958	T	G
7	rs560132615	90796371	T	A
7	rs76459616	90796610	G	A
7	rs803176	90796616	G	A
7	rs117395062	90796628	A	G
7	rs547334815	90796819	C	T
7	rs539425153	90796855	C	T
7	rs572536059	90796943	G	T
7	rs372834066	90797270	G	T
7	rs2518778	90797314	T	C
7	rs533263815	90797541	T	C
7	rs28371367	90797595	G	A
7	rs555143508	90797725	C	T
7	rs73402721	90797946	G	A
7	rs118177455	90798447	T	C
7	rs143276879	90798529	T	C
7	rs529319430	90798824	A	G
7	rs188690825	90799127	T	A
7	rs191647605	90799128	T	G
7	rs1858760	90799158	G	A
7	rs185234836	90799194	A	G
7	rs145155771	90799205	T	C
7	rs2724347	90799754	C	T
7	rs2518779	90799803	T	A
7	rs2518780	90800161	C	A
7	rs2518781	90800163	A	C
7	rs571402535	90800219	G	C
7	rs140550514	90800232	T	C
7	rs187628827	90800431	A	G
7	rs13310847	90800472	C	G
7	rs564913909	90800533	T	C
7	rs575378369	90800538	A	G
7	rs75289231	90800607	A	G
7	rs2518782	90800787	G	T
7	rs2518783	90800898	T	G
7	rs111600862	90800988	A	G
7	rs111648946	90800996	G	C
7	rs544299503	90801001	A	G
7	rs2724348	90801023	A	G
7	rs546511234	90801113	A	C
7	rs4727249	90801249	G	C
7	rs558381666	90801316	T	A
7	rs147425290	90801461	C	A
7	rs117969052	90801565	A	G
7	rs766542	90801698	C	T
7	rs7779721	90801714	A	G
7	rs548612881	90801922	G	C
7	rs766544	90802001	A	C
7	rs767124	90802262	A	G
7	rs191988739	90802461	A	T
7	rs705360	90802521	G	A
7	rs115780801	90802556	G	A
7	rs4276614	90802565	A	G
7	rs12704595	90802646	A	C
7	rs34295956	90802739	C	T
7	rs182333062	90802755	G	A
7	rs553001262	90802792	A	T
7	rs143821394	90802795	A	G
7	rs803178	90802801	T	C
7	rs803179	90802863	G	A
7	rs146517301	90802919	A	G
7	rs553394931	90803010	A	G
7	rs113957303	90803014	A	G
7	rs112483494	90803060	T	C
7	rs192752414	90803122	T	C
7	rs550309882	90803129	A	G
7	rs199913343	90803410	C	T
7	rs563700067	90803753	T	C
7	rs368490259	90804218	G	A
7	rs148103161	90804320	T	C
7	rs149523589	90804843	C	G
7	rs200076661	90805222	C	G
7	rs551207193	90805344	G	C
7	rs548682813	90805401	C	G
7	rs1089814	90805469	C	G
7	rs1089815	90805571	C	A
7	rs141779646	90805723	C	G
7	rs202049466	90805950	T	C
7	rs376005528	90806077	G	A
7	rs200232630	90806117	C	T
7	rs552957643	90807467	T	C
7	rs545119855	90807470	T	C
7	rs1089818	90807540	C	T
7	rs187928800	90807864	T	C
7	rs803181	90807865	A	G
7	rs559397204	90807885	G	A
7	rs571244949	90807963	A	G
7	rs1089819	90808070	T	G
7	rs566542935	90808129	C	G
7	rs181743007	90808259	T	C
7	rs555156498	90808298	C	T
7	rs568735380	90808308	G	A
7	rs536414832	90808335	T	C
7	rs577597129	90808338	T	C
7	rs545050165	90808340	C	T
7	rs809135	90808478	G	A
7	rs7787915	90808534	C	T
7	rs540315185	90808544	C	T
7	rs10245644	90808685	T	A
7	rs59129660	90808742	T	C
7	rs544900514	90808751	G	A
7	rs563140382	90808804	C	A
7	rs145426115	90808841	A	G
7	rs116497406	90808843	T	C
7	rs7792239	90808856	A	G
7	rs7792357	90808893	A	G
7	rs180781265	90808975	A	G
7	rs553394805	90808986	T	C
7	rs4607536	90809112	G	C
7	rs574230803	90809267	T	A
7	rs117747838	90809301	A	G
7	rs2666022	90809750	T	C
7	rs540071941	90809783	G	A
7	rs117503108	90809818	G	A
7	rs570296533	90809835	A	G
7	rs2724350	90810226	A	G
7	rs547796132	90810394	A	C
7	rs112920534	90810487	C	A
7	rs2724351	90810549	C	A
7	rs535776050	90810616	T	C
7	rs2518785	90810674	C	A
7	rs117224964	90810740	A	G
7	rs118077365	90811124	C	T
7	rs76204161	90811222	C	G
7	rs79155988	90811575	C	A
7	rs76837234	90811586	G	A
7	rs182546500	90811686	C	T
7	rs114224563	90811808	G	C
7	rs56387658	90811871	A	T
7	rs2724355	90812330	A	G
7	rs9649159	90812938	G	C
7	rs187249315	90813145	G	T
7	rs376271564	90813186	T	C
7	rs536371129	90813267	C	T
7	rs2374414	90813435	A	G
7	rs529972852	90813630	G	A
7	rs548982546	90813756	A	G
7	rs61567951	90814118	A	G
7	rs717679	90814319	A	G
7	rs138818659	90814433	T	C
7	rs528204017	90814605	G	C
7	rs111974618	90814634	T	G
7	rs73708282	90814647	A	C
7	rs529938335	90816017	T	C
7	rs191964178	90816110	C	A
7	rs2027940	90816287	A	G
7	rs182427670	90816543	C	T
7	rs11972397	90816923	T	C
7	rs139456280	90817070	A	G
7	rs6974253	90817507	A	T
7	rs562763620	90817519	T	C
7	rs182854710	90817651	T	C
7	rs189244424	90817658	C	G
7	rs12537588	90817883	G	A
7	rs6465304	90818255	G	A
7	rs75894188	90818636	G	A
7	rs6465305	90818888	A	G
7	rs78576076	90818974	T	C
7	rs142936820	90819013	C	A
7	rs117916239	90819050	G	C
7	rs184300800	90819065	A	G
7	rs576447010	90819144	T	A
7	rs114816398	90819145	A	G
7	rs112265707	90819210	A	T
7	rs527317656	90819586	A	T
7	rs556405670	90819866	G	A
7	rs151061326	90819970	G	A
7	rs115396422	90820010	A	G
7	rs578055357	90820128	G	A
7	rs140528588	90820330	A	G
7	rs149085093	90820529	G	A
7	rs190662863	90820580	T	C
7	rs2063390	90820630	G	A
7	rs11976369	90820896	A	G
7	rs2063389	90820961	A	G
7	rs182145098	90821048	A	C
7	rs12539901	90821138	G	A
7	rs141178180	90821621	C	T
7	rs573320822	90821693	G	A
7	rs188239747	90821694	A	G
7	rs1464001	90821787	A	G
7	rs7778196	90821809	G	T
7	rs184012618	90821845	A	G
7	rs571499173	90821891	G	A
7	rs188997998	90821958	G	A
7	rs1464000	90821961	A	G
7	rs73708284	90822091	C	T
7	rs7795691	90822202	T	C
7	rs183774292	90822255	T	C
7	rs143450711	90822258	G	C
7	rs147529966	90822278	A	T
7	rs559212121	90822290	A	G
7	rs528187816	90822318	G	T
7	rs35120957	90822557	C	T
7	rs139433086	90822567	G	A
7	rs7796471	90822729	G	C
7	rs149643611	90822799	A	G
7	rs539081417	90822815	G	A
7	rs7783468	90822983	C	T
7	rs4316080	90823045	C	T
7	rs7800926	90823113	A	G
7	rs560892552	90823378	C	G
7	rs138919688	90823664	A	G
7	rs6951153	90823739	C	T
7	rs73708285	90823764	G	A
7	rs572772211	90824171	A	G
7	rs78253974	90824505	G	A
7	rs10260731	90824534	G	A
7	rs146826963	90824613	T	A
7	rs79168583	90824773	T	C
7	rs181015527	90825079	G	C
7	rs117055504	90825180	T	C
7	rs4727250	90825228	G	A
7	rs542317546	90825422	A	T
7	rs184890827	90825452	T	C
7	rs73402744	90825647	A	T
7	rs186427447	90825887	A	G
7	rs10246606	90826127	T	G
7	rs183635242	90826138	T	G
7	rs146952798	90826204	A	G
7	rs7789024	90826257	G	A
7	rs113559489	90826469	A	C
7	rs191860643	90826492	G	A
7	rs576385646	90826521	T	C
7	rs555431629	90826629	A	C
7	rs145726824	90826654	T	G
7	rs141990485	90826814	G	A
7	rs10953034	90827100	A	C
7	rs535340081	90827255	A	C
7	rs73402747	90827432	G	A
7	rs6962219	90827630	A	G
7	rs73215188	90827964	T	A
7	rs565457693	90828036	T	C
7	rs573480977	90828073	T	G
7	rs118149428	90828083	A	G
7	rs183692578	90828516	C	G
7	rs118070393	90828646	A	T
7	rs55953888	90828712	C	T
7	rs180827175	90828961	G	T
7	rs145147290	90828970	A	G
7	rs4236518	90828977	G	A
7	rs4727251	90830313	T	A
7	rs553065402	90830402	T	C
7	rs77182634	90830439	T	G
7	rs532604974	90830607	T	C
7	rs10279283	90830611	T	G
7	rs117581810	90830880	A	G
7	rs575127041	90830913	G	A
7	rs142017707	90830936	A	G
7	rs182817399	90830963	A	G
7	rs117863231	90830977	A	G
7	rs188166868	90831070	C	G
7	rs527931775	90831278	G	C
7	rs187275688	90831499	C	G
7	rs73215191	90831533	T	C
7	rs73215194	90831537	T	C
7	rs546202980	90831557	C	T
7	rs138363769	90831985	G	A
7	rs17350639	90832227	G	A
7	rs148833472	90832231	G	C
7	rs10271718	90832249	T	G
7	rs541219590	90832647	T	C
7	rs146350368	90832686	A	G
7	rs56320423	90832980	T	C
7	rs576327576	90833123	G	A
7	rs12704597	90833184	G	A
7	rs12704598	90833249	A	G
7	rs6975786	90833383	C	T
7	rs117930077	90833387	G	C
7	rs563987471	90833458	G	A
7	rs150644959	90833566	G	C
7	rs62468539	90833675	C	G
7	rs570624127	90833889	G	A
7	rs189600352	90833986	T	G
7	rs560778098	90833999	T	C
7	rs11773183	90834012	T	C
7	rs111510818	90834180	C	T
7	rs564145938	90834335	A	G
7	rs4605987	90834396	C	G
7	rs4407805	90834487	A	T
7	rs147607999	90834566	T	C
7	rs114341213	90834795	A	G
7	rs558984568	90834819	C	T
7	rs549286865	90834987	C	T
7	rs538550233	90835180	A	G
7	rs151176894	90835356	A	G
7	rs140090366	90835399	A	G
7	rs112023536	90835404	T	C
7	rs577683330	90835408	T	C
7	rs17259383	90835803	A	C
7	rs4554397	90835846	G	A
7	rs4320483	90835945	C	T
7	rs552708199	90836318	T	G
7	rs4344024	90836441	T	G
7	rs142989216	90836461	C	T
7	rs12538034	90836643	T	C
7	rs117606486	90836720	C	T
7	rs79425377	90836775	A	G
7	rs148336753	90837115	A	G
7	rs11771034	90837216	A	G
7	rs569537700	90837317	T	G
7	rs141408927	90837349	G	C
7	rs553929553	90837712	A	G
7	rs554830371	90837759	C	G
7	rs139897081	90837834	A	C
7	rs115756355	90837837	T	A
7	rs75278656	90837855	A	C
7	rs189356575	90838010	G	T
7	rs562026712	90838031	G	A
7	rs10274344	90838106	G	C
7	rs117668282	90838302	T	G
7	rs538031905	90838312	G	A
7	rs192242688	90838376	C	A
7	rs12534311	90838617	A	G
7	rs3814097	90838866	A	G
7	rs3814098	90838869	G	C
7	rs542059025	90839261	A	C
7	rs574969030	90839560	T	C
7	rs17648	90839717	C	T
7	rs11970859	90840353	A	G
7	rs4610656	90840431	A	G
7	rs76500283	90840569	G	A
7	rs534892196	90840638	T	C
7	rs146414138	90840836	G	A
7	rs571839758	90841313	G	T
7	rs77608625	90841525	G	A
7	rs17163724	90841620	A	G
7	rs117505358	90841654	A	G
7	rs150255250	90841818	A	G
7	rs555422839	90842070	T	G
7	rs534315399	90842106	G	A
7	rs573622176	90842359	T	C
7	rs17259641	90842371	A	G
7	rs12532149	90842503	C	G
7	rs575669491	90842672	A	T
7	rs556618859	90842673	T	A
7	rs12537231	90842680	C	A
7	rs12537232	90842682	A	C
7	rs76642108	90842875	T	C
7	rs190157257	90842918	G	A
7	rs117008720	90842940	G	A
7	rs6942847	90843137	G	T
7	rs6942737	90843207	C	G
7	rs562172118	90843417	G	A
7	rs186253577	90843419	G	A
7	rs7796209	90843504	T	C
7	rs11977426	90843528	A	T
7	rs114651776	90843650	G	T
7	rs552631166	90843660	G	A
7	rs567028702	90843808	A	G
7	rs189252409	90843988	G	T
7	rs143212303	90844107	C	T
7	rs7800876	90844189	T	C
7	rs62468540	90844516	A	G
7	rs11974830	90844627	G	C
7	rs10953035	90844650	C	G
7	rs568505139	90845068	A	C
7	rs143405623	90845311	T	C
7	rs184293807	90845415	T	A
7	rs548546704	90845451	T	G
7	rs184981141	90845469	T	C
7	rs190666907	90845470	A	G
7	rs555686743	90845531	G	T
7	rs560065829	90845695	G	T
7	rs545920688	90845711	A	G
7	rs531585061	90845773	G	C
7	rs180790366	90845801	T	G
7	rs572428809	90846085	G	C
7	rs577092708	90846086	A	T
7	rs558152912	90846116	G	T
7	rs576167476	90846178	G	A
7	rs28874068	90846208	A	G
7	rs533412162	90846676	A	G
7	rs569832239	90846877	A	G
7	rs372776749	90846992	T	G
7	rs201099424	90847046	T	A
7	rs556159481	90847370	G	A
7	rs181939590	90847400	C	A
7	rs533036456	90847481	T	A
7	rs113886704	90847517	T	G
7	rs183282747	90847725	C	G
7	rs79387635	90847745	T	G
7	rs143825087	90847757	T	C
7	rs146297802	90847988	C	T
7	rs4515468	90848017	C	T
7	rs4621732	90848217	T	C
7	rs12667582	90848218	T	G
7	rs565363658	90848365	T	C
7	rs547485863	90848528	G	T
7	rs7459337	90848582	T	C
7	rs117145380	90848593	C	T
7	rs577457489	90848663	C	T
7	rs148451278	90848690	A	G
7	rs10464581	90848724	C	A
7	rs76514386	90848941	G	T
7	rs34160667	90849331	T	C
7	rs12533324	90849435	G	C
7	rs12538460	90849473	G	A
7	rs561439003	90849866	G	A
7	rs189886620	90849990	T	C
7	rs528079106	90850095	C	T
7	rs530497172	90850163	C	T
7	rs8180743	90850220	A	T
7	rs149848054	90850469	A	G
7	rs56666896	90850553	T	G
7	rs564569585	90850790	T	A
7	rs11976442	90851322	A	G
7	rs148980901	90851335	T	C
7	rs12534788	90851388	A	G
7	rs10953037	90851479	T	C
7	rs4316081	90851761	T	A
7	rs147722013	90851782	C	T
7	rs73217114	90851890	T	C
7	rs142385643	90851933	G	A
7	rs190843212	90852056	G	T
7	rs553962285	90852135	C	T
7	rs577405684	90852219	C	T
7	rs76175706	90852393	C	T
7	rs150370502	90852476	T	C
7	rs62468545	90852487	G	A
7	rs78845053	90852618	C	T
7	rs6963218	90852632	C	A
7	rs114513971	90852834	T	A
7	rs563050699	90852843	T	C
7	rs145986991	90852987	C	G
7	rs113197960	90853265	T	C
7	rs75415733	90853329	A	G
7	rs141601836	90853609	T	C
7	rs146224533	90853668	T	C
7	rs148397772	90853669	A	G
7	rs553461718	90853833	G	A
7	rs78170866	90854007	T	C
7	rs10259757	90854065	C	A
7	rs145665461	90854349	C	A
7	rs79737837	90854432	T	G
7	rs549277773	90854731	T	C
7	rs147712653	90854739	T	C
7	rs142552144	90854740	A	G
7	rs145775974	90854934	C	G
7	rs577661592	90855164	A	G
7	rs4728959	90855561	A	G
7	rs141063454	90855691	G	A
7	rs572188949	90855728	T	C
7	rs144903596	90855751	C	A
7	rs185928548	90856294	A	T
7	rs141779424	90856505	G	A
7	rs536982188	90856699	G	C
7	rs531113684	90856925	A	G
7	rs190903331	90856985	A	G
7	rs528885144	90857037	A	G
7	rs12535259	90857209	T	G
7	rs528199858	90857215	A	C
7	rs56980641	90857368	A	T
7	rs149486423	90857386	C	A
7	rs74880692	90857448	A	G
7	rs10953038	90857574	C	T
7	rs144059743	90857634	A	G
7	rs187260227	90858007	C	T
7	rs12530793	90858476	G	A
7	rs188993972	90858583	C	G
7	rs62468546	90858915	C	A
7	rs187199963	90859098	C	T
7	rs79754399	90859238	G	C
7	rs78024363	90859239	C	T
7	rs190092235	90859371	T	C
7	rs553916435	90859627	T	C
7	rs60202305	90859707	A	G
7	rs180881732	90860004	A	G
7	rs184926247	90860008	A	G
7	rs73217121	90860161	A	G
7	rs527805811	90860182	C	T
7	rs7809443	90860351	T	C
7	rs574352731	90860384	T	C
7	rs540369699	90860415	G	A
7	rs553901594	90860469	T	G
7	rs577113706	90860477	C	T
7	rs6978037	90860740	T	C
7	rs73217123	90860812	T	C
7	rs191727083	90860847	A	G
7	rs6944460	90861033	C	G
7	rs56768182	90861177	T	G
7	rs150118728	90861393	G	A
7	rs138642624	90861454	A	G
7	rs550227686	90861512	A	G
7	rs59639808	90861516	A	G
7	rs547386304	90861689	T	C
7	rs570438539	90861763	T	G
7	rs576206360	90861960	G	A
7	rs141062294	90862108	A	G
7	rs148565115	90862378	G	A
7	rs12538957	90862407	A	C
7	rs569696324	90862485	A	G
7	rs142851974	90862591	G	A
7	rs117013489	90862982	A	G
7	rs532290603	90863363	T	G
7	rs73708005	90863713	A	G
7	rs551133307	90863871	T	C
7	rs149095113	90863872	A	G
7	rs73217124	90864111	C	T
7	rs141559421	90864330	G	T
7	rs559044122	90864406	G	A
7	rs550852540	90864552	C	T
7	rs566852699	90864670	G	A
7	rs6961806	90864713	T	G
7	rs373810876	90864797	T	C
7	rs183700315	90864799	G	A
7	rs6965557	90864968	G	C
7	rs558246923	90865126	G	A
7	rs149627308	90865227	T	G
7	rs146089586	90865416	A	G
7	rs12534246	90865806	T	C
7	rs10953039	90865932	G	A
7	rs544637336	90865993	G	T
7	rs76635349	90866050	T	C
7	rs575223889	90866051	A	G
7	rs527760042	90866254	C	G
7	rs74351080	90866548	A	G
7	rs6954955	90866573	A	G
7	rs6955473	90866589	G	A
7	rs4455763	90866693	C	A
7	rs4256528	90866757	T	A
7	rs575163377	90866812	C	T
7	rs546063075	90867069	T	A
7	rs80030895	90867230	T	C
7	rs11983591	90867295	C	A
7	rs568806501	90867430	G	A
7	rs4236519	90867493	G	A
7	rs4236520	90867555	A	G
7	rs113256120	90867569	A	G
7	rs28493993	90867582	A	G
7	rs3922781	90867806	G	C
7	rs7457664	90868158	G	C
7	rs73217139	90868403	C	G
7	rs183518099	90868431	G	C
7	rs4345494	90868509	G	C
7	rs115058104	90868623	G	A
7	rs75086881	90868625	C	T
7	rs188560467	90868899	C	G
7	rs28367367	90868939	C	T
7	rs527298036	90869164	G	A
7	rs547341152	90869173	G	A
7	rs184821656	90869256	A	T
7	rs549602503	90869389	T	C
7	rs9886318	90869435	G	T
7	rs9886237	90869684	A	G
7	rs557442464	90869705	C	T
7	rs73217141	90869721	G	A
7	rs11768211	90869764	G	C
7	rs142015176	90870078	A	T
7	rs10953040	90870178	G	A
7	rs10277895	90870373	G	T
7	rs4269465	90870598	A	G
7	rs577576139	90870780	A	G
7	rs4442060	90870833	A	G
7	rs191470299	90870842	A	G
7	rs13246769	90870946	C	T
7	rs571413681	90871187	C	T
7	rs75414672	90871234	G	A
7	rs4374920	90871330	A	G
7	rs189639220	90871437	A	G
7	rs17351398	90871515	A	G
7	rs550882683	90871564	A	C
7	rs181175450	90871872	C	T
7	rs535809355	90872029	T	C
7	rs111472779	90872258	T	A
7	rs545072243	90872296	C	T
7	rs6969413	90872656	T	C
7	rs11771236	90872756	A	G
7	rs10244545	90872842	G	A
7	rs181553060	90873127	C	T
7	rs140698423	90873668	T	A
7	rs150077754	90873694	G	A
7	rs4314591	90873919	T	C
7	rs4349908	90873977	G	A
7	rs563014945	90874283	T	G
7	rs7457048	90874334	T	C
7	rs546149096	90874413	T	G
7	rs562518090	90874435	C	A
7	rs531722683	90874440	T	G
7	rs4562243	90874487	A	G
7	rs117268798	90874727	A	C
7	rs4316091	90874777	T	C
7	rs532034010	90874900	G	C
7	rs552230184	90874954	C	T
7	rs568857813	90874988	T	C
7	rs78378585	90875108	C	G
7	rs191282380	90875384	A	G
7	rs10953041	90875540	C	T
7	rs145688463	90875679	T	C
7	rs182879890	90875812	G	A
7	rs187789503	90875851	G	T
7	rs555993432	90876605	A	G
7	rs7780209	90876800	C	T
7	rs79826126	90877252	T	C
7	rs539205926	90877333	T	C
7	rs7781027	90877456	G	A
7	rs150602117	90877550	C	T
7	rs181603280	90877591	G	T
7	rs10240068	90877611	G	A
7	rs10270015	90877732	A	G
7	rs75559500	90877788	A	T
7	rs10243298	90877801	T	A
7	rs10953042	90877853	G	A
7	rs73402791	90877885	G	A
7	rs6465306	90878249	G	A
7	rs12704605	90878295	T	C
7	rs147439897	90878529	A	G
7	rs189926081	90878731	G	T
7	rs139639791	90878795	A	G
7	rs190409644	90878977	T	C
7	rs115184104	90878997	G	C
7	rs76061867	90879092	G	T
7	rs184184303	90879115	T	G
7	rs188728220	90879195	T	G
7	rs563269702	90879267	C	A
7	rs536727357	90879587	C	T
7	rs142125603	90879653	T	C
7	rs12540728	90880142	T	C
7	rs551023341	90880154	C	G
7	rs140254525	90880161	A	G
7	rs146892916	90880301	G	A
7	rs12056301	90880420	A	C
7	rs1981989	90880558	T	A
7	rs561173400	90880995	C	T
7	rs540381155	90881029	C	T
7	rs184625408	90881293	C	T
7	rs115899085	90881426	T	C
7	rs536208604	90881427	A	T
7	rs138272347	90881439	C	T
7	rs544521957	90881790	T	C
7	rs554810019	90881876	A	C
7	rs370094361	90882097	T	G
7	rs143028612	90882149	T	C
7	rs558640292	90882373	A	C
7	rs560841582	90882467	C	T
7	rs62468548	90882829	T	C
7	rs62468549	90882835	C	A
7	rs568156195	90883063	C	A
7	rs564736236	90883460	A	G
7	rs532167753	90883492	A	G
7	rs77599972	90883494	A	T
7	rs149689261	90883517	A	G
7	rs189060075	90883817	C	G
7	rs145528852	90883820	A	C
7	rs191815184	90883895	G	A
7	rs578259061	90884087	A	G
7	rs6946697	90884269	T	C
7	rs547222627	90884378	T	C
7	rs111165926	90884424	A	G
7	rs566061308	90884612	C	T
7	rs184303233	90884909	A	G
7	rs74939536	90884930	C	T
7	rs193201234	90885070	T	C
7	rs141061918	90885246	T	A
7	rs150213303	90885357	A	C
7	rs138852998	90885389	A	G
7	rs566023204	90885485	A	G
7	rs557503763	90885688	G	A
7	rs112505635	90885806	T	C
7	rs138317918	90886033	A	G
7	rs78676464	90886387	C	T
7	rs562961272	90886669	A	C
7	rs577332606	90886757	T	C
7	rs28886689	90887125	A	G
7	rs184617487	90887155	G	A
7	rs113696644	90887156	T	C
7	rs1960658	90887233	G	A
7	rs180806156	90887490	T	C
7	rs144042801	90887499	A	G
7	rs61382965	90887981	A	G
7	rs150057625	90888008	T	C
7	rs12537425	90888070	G	A
7	rs556659101	90888238	G	T
7	rs28520037	90888371	A	G
7	rs6977978	90888413	A	C
7	rs117197000	90888491	T	A
7	rs28700006	90888573	G	C
7	rs149190501	90888835	A	G
7	rs10953043	90888847	C	A
7	rs562998101	90889114	T	C
7	rs192397422	90889154	A	G
7	rs1544965	90889222	G	C
7	rs77118308	90889662	C	T
7	rs571123659	90889774	C	A
7	rs562903187	90890003	A	G
7	rs113345816	90890099	T	C
7	rs117569247	90890196	T	C
7	rs568912355	90890335	A	G
7	rs182287939	90890371	A	G
7	rs976801	90890758	T	A
7	rs558625736	90890841	A	C
7	rs188483461	90890976	A	T
7	rs533799393	90891148	C	T
7	rs560236270	90891658	G	A
7	rs562420265	90891797	G	T
7	rs547282807	90892157	T	G
7	rs138671257	90892166	T	C
7	rs541784842	90892563	A	T
7	rs78521924	90892588	T	C
7	rs144521738	90892677	A	G
7	rs576063463	90892844	A	G
7	rs76010082	90892859	A	C
7	rs527470169	90892956	G	C
7	rs2232150	90893191	T	C
7	rs2232153	90893613	T	G
7	rs2232155	90893843	C	G
7	rs540842487	90893860	C	T
7	rs2232156	90893971	T	C
7	rs2232157	90893972	T	G
7	rs552011271	90894039	T	C
7	rs2232158	90894102	C	G
7	rs574691354	90894406	T	C
7	rs375051170	90894503	G	A
7	rs150690083	90894528	C	G
7	rs554946720	90894993	T	C
7	rs565335389	90895030	C	G
7	rs201361207	90895433	C	G
7	rs117293522	90896078	G	A
7	rs2232163	90896235	A	G
7	rs562035155	90896245	G	T
7	rs141788656	90896358	T	C
7	rs190938476	90896617	A	G
7	rs3750145	90896831	C	T
7	rs192284995	90896858	T	G
7	rs544725843	90897374	T	C
7	rs187783283	90897496	T	C
7	rs1052015	90897731	C	A
7	rs149136490	90898240	G	C
7	rs192672924	90898750	G	T
7	rs77807868	90898947	G	A
7	rs6970297	90899051	G	A
7	rs78619712	90899359	G	A
7	rs113597661	90899543	C	T
7	rs117434871	90899656	C	T
7	rs144671704	90899826	G	A
7	rs540248067	90900198	C	A
7	rs181608993	90900451	G	A
7	rs185937152	90900536	C	T
7	rs57102258	90900970	A	G
7	rs535288291	90901113	T	C
7	rs553534868	90901162	G	A
7	rs541633294	90901426	T	C
7	rs147544217	90901741	A	G
7	rs564158225	90901814	T	A
7	rs140083144	90901847	A	G
7	rs564430469	90902322	G	A
7	rs563625601	90902482	A	C
7	rs78241237	90902839	G	A
7	rs184046557	90902885	G	A
7	rs189028247	90902992	C	T
7	rs541238891	90903058	T	G
7	rs192522634	90903067	C	G
7	rs577871215	90903376	G	A
7	rs9942607	90903640	A	G
7	rs9942608	90903659	A	G
7	rs145690182	90903815	C	T
7	rs187206191	90904411	T	C
7	rs10282613	90904936	G	A
7	rs10252817	90904938	A	G
7	rs34899057	90904993	C	G
7	rs10252923	90905041	C	A
7	rs73217170	90905243	A	C
7	rs137882951	90905339	G	A
7	rs561730345	90905394	A	G
7	rs59201311	90905531	T	C
7	rs59816227	90905617	G	A
7	rs58181505	90905765	C	T
7	rs143469262	90905831	T	C
7	rs61121105	90905862	A	C
7	rs10953044	90906085	C	T
7	rs61250017	90906112	A	G
7	rs560643520	90906125	T	A
7	rs144100729	90906153	C	T
7	rs147290993	90906302	A	C
7	rs2115651	90906664	C	A
7	rs185938191	90906724	C	T
7	rs73217173	90906736	C	A
7	rs543554249	90906914	A	C
7	rs142324602	90906915	A	G
7	rs17163759	90907043	C	T
7	rs2163085	90907134	C	T
7	rs144229498	90907468	T	C
7	rs146549349	90907753	G	A
7	rs560823898	90907783	C	T
7	rs574496304	90907863	T	A
7	rs183677571	90907880	A	T
7	rs188800662	90908196	G	C
7	rs11761729	90908642	C	T
7	rs141065271	90908959	G	A
7	rs10277057	90908979	T	C
7	rs576827399	90909047	A	C
7	rs143501205	90909092	A	G
7	rs192908624	90909125	A	G
7	rs561968722	90909164	T	G
7	rs10234235	90909402	G	T
7	rs10281519	90910024	G	A
7	rs541419365	90910418	C	A
7	rs188295505	90910671	C	T
7	rs148019226	90910761	T	C
7	rs535649568	90911037	C	T
7	rs180815465	90911072	T	C
7	rs10256072	90911213	G	A
7	rs138679850	90911298	C	T
7	rs150701016	90911455	A	G
7	rs549556199	90911491	T	G
7	rs80177268	90911672	G	A
7	rs149416465	90911731	C	T
7	rs113068036	90911951	G	C
7	rs188374968	90911961	A	G
7	rs181752619	90911974	T	C
7	rs73217175	90912134	T	C
7	rs79885012	90912266	A	T
7	rs1366884	90912420	T	C
7	rs569550658	90912669	C	T
7	rs115887977	90912999	G	A
7	rs557430501	90913005	T	C
7	rs59702994	90913045	G	C
7	rs73217177	90913120	C	T
7	rs144295041	90913381	G	A
7	rs73217179	90913400	T	C
7	rs528906859	90913479	A	G
7	rs1366883	90913499	T	G
7	rs557269638	90913743	C	T
7	rs117740752	90913929	A	T
7	rs542881320	90914069	T	C
7	rs12672522	90914511	T	A
7	rs565103628	90914512	T	A
7	rs117410676	90914761	T	C
7	rs11982026	90914857	T	A
7	rs575303463	90914892	C	T
7	rs117031395	90915066	G	C
7	rs142036345	90915092	G	A
7	rs145886500	90915100	A	G
7	rs11975422	90915282	T	C
7	rs117773547	90915299	G	A
7	rs2888830	90915354	G	A
7	rs7798986	90915930	G	A
7	rs12668417	90916171	G	T
7	rs150865053	90916474	T	C
7	rs7800179	90916603	T	C
7	rs189645489	90916630	T	G
7	rs548254253	90917040	A	G
7	rs571042783	90917189	A	G
7	rs75231954	90917290	A	G
7	rs574524602	90917394	G	T
7	rs77162945	90917710	T	C
7	rs28709842	90918709	C	T
7	rs190861599	90918746	T	A
7	rs190692060	90919080	A	G
7	rs183401026	90919254	T	C
7	rs73708010	90919268	T	G
7	rs1346665	90919567	A	C
7	rs143837834	90919811	G	A
7	rs543922025	90919851	A	G
7	rs569698476	90920294	A	T
7	rs10242366	90920369	A	C
7	rs555490947	90920400	A	G
7	rs13238116	90920472	T	C
7	rs141471906	90920643	C	T
7	rs528801050	90920759	C	T
7	rs565862433	90920984	A	G
7	rs182724407	90920986	A	G
7	rs149531863	90920999	T	C
7	rs187794246	90921043	T	A
7	rs55656028	90921079	A	G
7	rs118094880	90921134	A	G
7	rs73217190	90921188	C	T
7	rs147826462	90921257	T	G
7	rs192371718	90921299	C	A
7	rs73217192	90921401	A	G
7	rs10246684	90921482	T	C
7	rs183708162	90921503	C	T
7	rs187988435	90921522	A	G
7	rs192262071	90921672	T	A
7	rs575887670	90921733	T	A
7	rs142573895	90921743	C	T
7	rs563161955	90921760	T	C
7	rs7793684	90921913	T	C
7	rs7794305	90922363	G	C
7	rs10250915	90922544	T	C
7	rs189550031	90922624	A	G
7	rs79794702	90922691	A	C
7	rs10266721	90922721	C	T
7	rs566511221	90922801	G	A
7	rs568785166	90922860	C	T
7	rs78580321	90923030	C	T
7	rs550311014	90923265	G	A
7	rs148080405	90923567	C	T
7	rs558265258	90923706	C	A
7	rs187285188	90923793	G	A
7	rs73708011	90924003	G	A
7	rs527904254	90924235	G	C
7	rs571208203	90924471	G	C
7	rs13240598	90924474	T	C
7	rs552184317	90924498	G	A
7	rs568735797	90924516	C	G
7	rs139154888	90925041	G	C
7	rs62468554	90925252	C	A
7	rs11769303	90925313	T	C
7	rs143982064	90925464	A	G
7	rs547734329	90925542	G	A
7	rs146667193	90925866	A	C
7	rs555787626	90926035	C	T
7	rs541516148	90926122	A	T
7	rs184134740	90926197	C	T
7	rs1346666	90926212	C	G
7	rs191681878	90926318	T	C
7	rs527415768	90926320	G	C
7	rs547112384	90926351	C	T
7	rs570493251	90926385	T	G
7	rs6954645	90926480	A	C
7	rs184080208	90926601	G	A
7	rs559590116	90927014	A	T
7	rs527306317	90927015	A	C
7	rs546949817	90927016	T	A
7	rs565937478	90927286	G	A
7	rs564093222	90927595	A	G
7	rs75412100	90927611	T	G
7	rs140564079	90927728	G	A
7	rs185819123	90927827	C	T
7	rs559573308	90928042	T	G
7	rs146272055	90928089	G	A
7	rs28542392	90928292	C	T
7	rs572156930	90928400	G	A
7	rs7798734	90928757	T	G
7	rs556983561	90928828	G	A
7	rs7802175	90928923	G	A
7	rs28490199	90929692	A	T
7	rs28526684	90929737	T	A
7	rs62468555	90930005	C	T
7	rs560813485	90930102	T	C
7	rs182927889	90930107	T	C
7	rs560679800	90930143	T	C
7	rs187689756	90930428	G	C
7	rs560851683	90930613	T	G
7	rs182815361	90930898	G	A
7	rs532665353	90930947	T	C
7	rs74880364	90931036	T	C
7	rs187138719	90931191	G	A
7	rs535290798	90931310	A	G
7	rs577186096	90931531	C	T
7	rs565823495	90931646	G	T
7	rs537529500	90932147	C	T
7	rs567933720	90932279	T	C
7	rs146173109	90932340	T	C
7	rs35213298	90932899	A	G
7	rs145888906	90932904	T	G
7	rs148978160	90933037	T	C
7	rs114237026	90933107	C	T
7	rs151090465	90933394	T	C
7	rs111747550	90933528	A	G
7	rs561494263	90933662	T	C
7	rs10275205	90933724	A	G
7	rs569917184	90933855	A	C
7	rs77254584	90934128	G	A
7	rs2163086	90934346	A	G
7	rs139018397	90934690	A	G
7	rs114661224	90934784	T	C
7	rs149537583	90935138	C	A
7	rs567545119	90935888	A	G
7	rs10280134	90936071	T	G
7	rs17163782	90936401	A	G
7	rs10265137	90936457	A	G
7	rs187206278	90936737	C	G
7	rs557093941	90937056	T	C
7	rs559268877	90937147	A	G
7	rs566971744	90937498	C	T
7	rs77193328	90937531	C	G
7	rs185724658	90938113	C	T
7	rs62468557	90938195	G	A
7	rs77240218	90938520	A	T
7	rs538505623	90938719	T	C
7	rs57694863	90938866	C	G
7	rs117527548	90939375	C	G
7	rs181853129	90939757	T	C
7	rs546343578	90939895	C	T
7	rs562083784	91221368	C	T
7	rs570241238	91221487	T	A
7	rs6951545	91221617	A	G
7	rs6951579	91221668	A	G
7	rs146959785	91221726	G	A
7	rs137870393	91221731	A	T
7	rs6951460	91221757	G	C
7	rs189431207	91221882	A	G
7	rs185620049	91221912	A	G
7	rs181655387	91222098	T	A
7	rs578041655	91222191	G	A
7	rs4546592	91222285	T	C
7	rs549288460	91222609	C	T
7	rs12669344	91222650	A	C
7	rs557375606	91222810	C	A
7	rs12672073	91222958	C	T
7	rs12669871	91222966	A	G
7	rs12674045	91223011	T	A
7	rs149122531	91223317	T	C
7	rs571499839	91223366	C	A
7	rs141410578	91223401	G	C
7	rs557534824	91223403	T	C
7	rs371731253	91223521	T	C
7	rs9769654	91224123	A	G
7	rs539816942	91224197	G	C
7	rs200343505	91224255	C	A
7	rs9769667	91224259	A	G
7	rs147813559	91224464	A	G
7	rs202195243	91224544	T	C
7	rs550819047	91224591	T	C
7	rs78415795	91224599	T	C
7	rs148015549	91224623	G	A
7	rs140692194	91224669	A	G
7	rs150099261	91224702	G	A
7	rs111276036	91224839	A	G
7	rs536340881	91224915	C	T
7	rs185626789	91224955	C	T
7	rs60584359	91224995	C	T
7	rs6954214	91225127	A	T
7	rs6971800	91225171	G	C
7	rs2540555	91225490	T	G
7	rs552983568	91225550	G	A
7	rs188682984	91225602	C	T
7	rs145165954	91225628	C	T
7	rs2540554	91225642	C	A
7	rs561070604	91225734	C	T
7	rs2710974	91225899	G	A
7	rs372459715	91226057	G	A
7	rs142163097	91226059	T	G
7	rs144720078	91226090	A	G
7	rs2540553	91226357	G	C
7	rs2710975	91226581	C	G
7	rs560428193	91226699	G	C
7	rs2710976	91226820	C	A
7	rs571056639	91226825	A	C
7	rs182497655	91227064	C	G
7	rs2710977	91227206	C	T
7	rs2710978	91227210	A	G
7	rs541739619	91227218	G	T
7	rs2710979	91227302	A	G
7	rs2540551	91227419	C	A
7	rs117101282	91227469	T	C
7	rs570433093	91227532	C	T
7	rs555872606	91227884	T	C
7	rs183326438	91227893	G	A
7	rs541440727	91227923	T	C
7	rs2540550	91227933	C	T
7	rs115985805	91228114	A	C
7	rs527262937	91228118	T	G
7	rs2540549	91228170	G	A
7	rs2430438	91228319	T	C
7	rs2540548	91228442	T	C
7	rs2710981	91228611	G	A
7	rs2430437	91228686	C	T
7	rs191883239	91228721	G	T
7	rs2540547	91228740	A	C
7	rs2710982	91228781	A	G
7	rs139693375	91228807	T	C
7	rs2710983	91228822	A	G
7	rs2710984	91228963	A	G
7	rs535118038	91229005	G	A
7	rs2710985	91229115	C	G
7	rs2710986	91229138	A	G
7	rs2540546	91229190	G	A
7	rs147856180	91229340	G	A
7	rs2710987	91229405	G	A
7	rs189329872	91229419	A	T
7	rs537491765	91229483	G	A
7	rs2710988	91229507	C	A
7	rs78617462	91229914	C	T
7	rs572303278	91230171	C	T
7	rs546845676	91230342	T	G
7	rs2710990	91230357	T	G
7	rs573156733	91230813	A	C
7	rs545347809	91230884	T	C
7	rs139030102	91230890	T	G
7	rs142126141	91231036	C	T
7	rs191053967	91231076	T	C
7	rs62467820	91231077	A	G
7	rs183720582	91231183	C	T
7	rs538058248	91231391	G	A
7	rs188193928	91231490	C	T
7	rs17624270	91231560	G	A
7	rs572920077	91231710	T	A
7	rs549581921	91231939	T	C
7	rs144294436	91232012	T	C
7	rs140685171	91232098	G	A
7	rs76095270	91232162	T	A
7	rs538643075	91232293	A	G
7	rs147427339	91232601	A	G
7	rs139810621	91232645	G	T
7	rs145234963	91232677	A	G
7	rs531886891	91232738	A	G
7	rs562256118	91232828	A	G
7	rs150972272	91233019	G	A
7	rs192531200	91233024	G	A
7	rs117160492	91233113	A	C
7	rs188905129	91233208	A	G
7	rs544467781	91233277	T	G
7	rs2540592	91233469	T	C
7	rs139576027	91233473	A	G
7	rs546303902	91233560	A	G
7	rs549881671	91233766	C	G
7	rs184622944	91233940	C	A
7	rs2540591	91234151	G	A
7	rs564670546	91234640	G	A
7	rs12669628	91235134	C	A
7	rs539746156	91235479	G	A
7	rs182860176	91235715	G	T
7	rs535021221	91236062	T	C
7	rs139177758	91236115	C	T
7	rs563488543	91236449	G	A
7	rs73709325	91236453	A	G
7	rs537737628	91236772	C	T
7	rs557376824	91236839	C	T
7	rs144162505	91237135	T	A
7	rs530326763	91238560	C	T
7	rs11763969	91238611	G	A
7	rs62467821	91238847	A	G
7	rs181625633	91238855	G	A
7	rs2192803	91239124	T	C
7	rs551736958	91239268	A	G
7	rs140810693	91239375	G	A
7	rs552482313	91239644	A	G
7	rs12113683	91239691	T	C
7	rs536272574	91239848	A	T
7	rs369722074	91240039	C	T
7	rs2540552	91240297	T	C
7	rs117252414	91240607	T	C
7	rs575299933	91240811	C	T
7	rs537672490	91240814	C	T
7	rs149187629	91240915	A	C
7	rs2430450	91241017	C	G
7	rs187361810	91241202	A	G
7	rs537784197	91241231	G	A
7	rs567964088	91241242	A	C
7	rs62467822	91241600	A	G
7	rs75075255	91241987	G	C
7	rs539576505	91242198	G	A
7	rs149295659	91242304	G	A
7	rs539912504	91242846	G	A
7	rs556063360	91242902	T	C
7	rs535037511	91242968	T	C
7	rs562263265	91243074	T	C
7	rs567372485	91243089	T	C
7	rs12704610	91243104	T	C
7	rs11972440	91243106	C	T
7	rs117017775	91243221	G	A
7	rs148605949	91243248	C	T
7	rs79351002	91243352	T	C
7	rs558179519	91243408	T	C
7	rs528481925	91244169	A	C
7	rs555211726	91244216	A	C
7	rs567559995	91244296	A	G
7	rs555174119	91244385	C	A
7	rs76428619	91244905	C	T
7	rs529113326	91244947	T	C
7	rs559605620	91245035	A	C
7	rs191667076	91245048	A	C
7	rs571660640	91245157	C	T
7	rs77176456	91245524	T	A
7	rs141298975	91245693	A	G
7	rs565091715	91245710	A	G
7	rs371772060	91245851	G	A
7	rs188811066	91245900	A	G
7	rs7777656	91246215	T	C
7	rs6962127	91246504	A	C
7	rs137987964	91246507	A	T
7	rs80139407	91246567	A	G
7	rs6962300	91246651	A	C
7	rs551163774	91246823	T	C
7	rs113085919	91247115	A	T
7	rs575158470	91247167	G	C
7	rs28435290	91247174	G	T
7	rs149243923	91247318	A	C
7	rs73230123	91247517	C	T
7	rs185240352	91247695	C	T
7	rs538584677	91247918	A	T
7	rs73709328	91248216	G	C
7	rs529785349	91248487	T	C
7	rs62467823	91248615	C	T
7	rs147962007	91248699	G	C
7	rs74883890	91248738	C	T
7	rs140063817	91248837	A	T
7	rs145594459	91248839	A	G
7	rs562179537	91248993	A	G
7	rs560045989	91249031	A	G
7	rs536195276	91249546	A	G
7	rs79935990	91249648	C	T
7	rs117200144	91249861	A	G
7	rs534926886	91250153	G	C
7	rs77324827	91250155	G	C
7	rs576512595	91250157	C	G
7	rs545531386	91250172	C	G
7	rs56800546	91250504	C	T
7	rs544395266	91250753	G	A
7	rs533171077	91251503	G	A
7	rs113333090	91252020	T	C
7	rs181264365	91252297	A	G
7	rs558098981	91252320	C	T
7	rs552940252	91252516	T	C
7	rs549071838	91253423	A	C
7	rs187865109	91254273	G	A
7	rs74468538	91254296	G	A
7	rs77007287	91254353	C	T
7	rs148881794	91254613	T	G
7	rs530352778	91254866	C	G
7	rs147152980	91255023	T	A
7	rs568992455	91256298	A	G
7	rs577642125	91256404	G	A
7	rs527731781	91256433	C	T
7	rs186655710	91256442	T	G
7	rs139853523	91256444	A	G
7	rs568406228	91256657	A	G
7	rs149832645	91257047	T	C
7	rs527829680	91257075	T	C
7	rs187041173	91257170	A	G
7	rs535651649	91257350	A	T
7	rs183040069	91257424	A	T
7	rs193133641	91257441	A	G
7	rs11975986	91257554	C	G
7	rs550178596	91257816	G	T
7	rs555678789	91257882	T	A
7	rs10249071	91257948	T	C
7	rs576400241	91258071	C	T
7	rs7792834	91258109	A	G
7	rs141232343	91258262	C	T
7	rs142203859	91258794	G	C
7	rs151228787	91258834	C	A
7	rs80097385	91258859	A	G
7	rs578141465	91258912	G	T
7	rs184701328	91259016	C	G
7	rs549380257	91259024	A	G
7	rs559594153	91259030	A	T
7	rs555437192	91259301	C	A
7	rs534962644	91259305	G	A
7	rs191816742	91259426	C	T
7	rs76302417	91260199	T	A
7	rs138011277	91260430	C	T
7	rs11978718	91260520	T	C
7	rs11979522	91260842	T	C
7	rs142017563	91260852	T	C
7	rs565644723	91261023	T	G
7	rs370015121	91261062	G	A
7	rs538631968	91261673	A	G
7	rs59214969	91262060	C	A
7	rs6963107	91262122	C	T
7	rs575239617	91262487	G	A
7	rs10953050	91262670	A	G
7	rs79376459	91262927	G	T
7	rs141519872	91262975	G	A
7	rs4728985	91263039	C	T
7	rs150865132	91263193	C	G
7	rs74753787	91263407	G	A
7	rs146097815	91263439	C	T
7	rs75319323	91263544	C	T
7	rs10271072	91263752	A	G
7	rs78414783	91263861	T	C
7	rs74444835	91263863	T	C
7	rs79978272	91264049	C	T
7	rs62467826	91264071	A	C
7	rs58526230	91264372	C	T
7	rs548709662	91264396	G	C
7	rs562035644	91264480	C	G
7	rs547846320	91264602	C	T
7	rs540176819	91264708	A	G
7	rs148494943	91264783	T	C
7	rs374994133	91265190	A	G
7	rs567803243	91265528	T	C
7	rs71558822	91266245	C	T
7	rs76595810	91266280	C	T
7	rs185536229	91266310	A	G
7	rs183699023	91266558	G	C
7	rs35734741	91266580	C	T
7	rs34595070	91266581	G	A
7	rs34726315	91266582	T	C
7	rs112195335	91266626	A	G
7	rs529497177	91266662	A	G
7	rs182114689	91266973	T	G
7	rs78139830	91267464	A	G
7	rs556895098	91267680	G	C
7	rs573243244	91267769	G	C
7	rs565341207	91267796	G	A
7	rs75142187	91267962	T	A
7	rs192612614	91267988	A	C
7	rs117514074	91268012	G	T
7	rs10248566	91268163	C	G
7	rs544819722	91268500	C	G
7	rs184777107	91268747	C	A
7	rs12672375	91268989	C	T
7	rs138390403	91269028	T	C
7	rs142983592	91269196	T	C
7	rs6964076	91269487	G	A
7	rs141414370	91269559	T	C
7	rs565975854	91269850	T	C
7	rs10272495	91270307	C	T
7	rs552770347	91270356	A	G
7	rs10256919	91270411	T	C
7	rs552238912	91270900	A	T
7	rs139259524	91271230	A	G
7	rs532457010	91271453	C	G
7	rs140483413	91271580	T	C
7	rs534544398	91271818	G	T
7	rs547635526	91271845	C	A
7	rs377298498	91271976	T	C
7	rs11973472	91271982	G	A
7	rs1476442	91272344	C	A
7	rs34925221	91272479	G	A
7	rs548093748	91272512	C	T
7	rs1476443	91272544	T	C
7	rs537554457	91272829	T	C
7	rs145876406	91273368	A	C
7	rs116952723	91273392	C	A
7	rs138494704	91273438	T	C
7	rs531269675	91273482	A	G
7	rs116869027	91273514	A	G
7	rs182882424	91273743	T	C
7	rs144742499	91273898	A	G
7	rs1476444	91274029	G	A
7	rs569767063	91274299	G	C
7	rs527338342	91274701	G	A
7	rs192486665	91274943	A	T
7	rs184647623	91274966	A	G
7	rs189119051	91275007	T	C
7	rs115485110	91275115	G	T
7	rs34698984	91275147	G	A
7	rs140652400	91275914	C	T
7	rs76733717	91276281	A	G
7	rs539330648	91276473	A	T
7	rs557075169	91276604	T	C
7	rs559303065	91276786	T	C
7	rs530596930	91276828	G	A
7	rs188950211	91277004	A	T
7	rs192393671	91277193	C	G
7	rs572816894	91277222	A	G
7	rs62467827	91277271	T	C
7	rs560628847	91277849	A	G
7	rs532702597	91277865	A	G
7	rs562882196	91277880	G	A
7	rs149028628	91277889	T	C
7	rs548885722	91277891	C	G
7	rs568688788	91277895	C	T
7	rs558095089	91278013	C	T
7	rs367739967	91278148	C	A
7	rs187237165	91278176	A	C
7	rs192123392	91278204	G	C
7	rs531717324	91278222	T	C
7	rs190270965	91278695	T	A
7	rs182477953	91278700	G	A
7	rs146634102	91278703	G	C
7	rs202189083	91279008	A	G
7	rs191685406	91279169	C	T
7	rs183545762	91279173	G	A
7	rs184501798	91279244	T	C
7	rs191864746	91279473	C	T
7	rs577879047	91279717	A	G
7	rs77228931	91279905	A	G
7	rs117868565	91280013	T	C
7	rs150423638	91280221	G	C
7	rs138238103	91280313	G	A
7	rs117361898	91280422	T	C
7	rs12673563	91280470	T	C
7	rs190573769	91280488	T	C
7	rs532941605	91280861	C	T
7	rs75680936	91281178	C	T
7	rs182361148	91281276	T	G
7	rs185211935	91281277	T	C
7	rs76841737	91281409	G	C
7	rs551203440	91282071	T	G
7	rs57646218	91282288	A	G
7	rs559216195	91282643	G	C
7	rs561259435	91282894	G	C
7	rs77874347	91283463	A	G
7	rs192064559	91283603	G	A
7	rs60933298	91283834	A	C
7	rs74668533	91283962	A	G
7	rs569608140	91284132	G	A
7	rs118034947	91284620	T	C
7	rs574838291	91284820	G	A
7	rs77634876	91285139	C	T
7	rs12668101	91285428	A	G
7	rs140243757	91285712	C	T
7	rs185332277	91285833	G	A
7	rs190184049	91285862	T	G
7	rs574919231	91286050	T	C
7	rs535839148	91286347	C	T
7	rs533975423	91286786	A	G
7	rs17164031	91286991	T	C
7	rs73709331	91287089	A	G
7	rs570178677	91287739	A	G
7	rs73230139	91287769	G	A
7	rs184905482	91287771	A	T
7	rs544033441	91287955	T	C
7	rs562442793	91287956	T	C
7	rs547693534	91288228	C	T
7	rs570795900	91288266	G	A
7	rs6976073	91288912	T	G
7	rs549675787	91288952	G	A
7	rs146581860	91289035	T	C
7	rs534693275	91289038	C	G
7	rs6976523	91289228	G	A
7	rs7808801	91289291	A	G
7	rs77170641	91289614	T	A
7	rs529074480	91289664	A	G
7	rs527328746	91289859	A	G
7	rs139006208	91289871	T	A
7	rs143028625	91289875	C	T
7	rs138108247	91290033	T	C
7	rs557215546	91290325	C	A
7	rs559140239	91290419	A	C
7	rs74325444	91290497	T	G
7	rs187874606	91290606	T	C
7	rs79253519	91290702	C	T
7	rs552880061	91291133	A	G
7	rs10256712	91291185	C	T
7	rs143986132	91291311	G	A
7	rs139925620	91291396	G	A
7	rs574999391	91291525	C	T
7	rs60759282	91291544	A	G
7	rs11767897	91291547	C	T
7	rs370050654	91291831	T	C
7	rs181606412	91292038	G	A
7	rs146220778	91292413	T	G
7	rs117593020	91292457	A	G
7	rs186070041	91292961	T	C
7	rs563230950	91293034	A	C
7	rs547846534	91293074	A	T
7	rs538659962	91293121	A	G
7	rs7793075	91293355	T	C
7	rs534310993	91293379	C	T
7	rs189932275	91293688	A	C
7	rs142528920	91294022	T	C
7	rs538105835	91294051	A	G
7	rs553966281	91294123	C	T
7	rs150063940	91294171	G	A
7	rs542140760	91294273	T	A
7	rs541271550	91294416	G	A
7	rs187305022	91294424	G	T
7	rs145311684	91294458	A	G
7	rs10254228	91294664	T	C
7	rs78127552	91295036	T	A
7	rs565997920	91295418	G	T
7	rs76964924	91295541	T	C
7	rs541809029	91295602	G	C
7	rs188988931	91295874	A	G
7	rs571895225	91296003	C	T
7	rs187470877	91296392	C	A
7	rs728486	91296669	G	A
7	rs149457174	91296724	G	A
7	rs567839706	91296815	A	C
7	rs17164042	91297212	T	C
7	rs538165461	91298110	C	T
7	rs575702236	91298153	C	T
7	rs190552926	91298160	A	T
7	rs189063861	91298313	G	A
7	rs554280584	91298526	T	C
7	rs145163397	91298620	A	G
7	rs184642808	91298666	G	C
7	rs576351228	91298757	A	T
7	rs2974129	91299161	C	T
7	rs184260051	91299230	G	C
7	rs2905376	91299416	A	G
7	rs566902508	91299556	A	C
7	rs529677515	91299599	T	C
7	rs566808133	91299644	A	T
7	rs555134429	91299830	T	C
7	rs2905377	91299844	T	A
7	rs184993204	91300137	T	C
7	rs113317144	91300177	G	T
7	rs560691690	91300179	T	G
7	rs2974128	91300188	C	A
7	rs182074052	91300312	A	G
7	rs188230421	91300412	G	A
7	rs577440791	91300536	T	C
7	rs180747548	91300656	C	T
7	rs562817174	91300906	A	G
7	rs568428657	91300938	A	C
7	rs2905379	91300951	G	T
7	rs2905380	91301068	T	C
7	rs556438065	91301113	C	A
7	rs112693155	91301157	T	C
7	rs555559829	91301209	A	G
7	rs76334107	91301427	C	T
7	rs2974127	91301462	C	T
7	rs2974126	91301793	C	T
7	rs2974125	91301840	G	C
7	rs191509665	91301844	G	A
7	rs2974124	91302030	C	T
7	rs549646453	91302309	C	T
7	rs2905382	91302584	C	G
7	rs2905383	91302725	C	A
7	rs189890498	91302759	G	T
7	rs2905384	91302790	C	T
7	rs6465330	91302809	C	T
7	rs117979801	91302894	A	G
7	rs2905385	91302967	C	T
7	rs151071471	91303045	T	C
7	rs543214096	91303121	T	C
7	rs12668203	91303198	G	A
7	rs2905386	91303255	T	A
7	rs74368102	91303489	A	T
7	rs12672616	91303535	A	G
7	rs556758190	91303600	C	G
7	rs6947505	91303618	G	A
7	rs117615346	91303948	A	G
7	rs530355740	91303980	T	C
7	rs75522589	91304193	A	G
7	rs143070987	91304342	T	C
7	rs2243964	91304517	C	T
7	rs183553613	91304558	C	T
7	rs2521459	91304873	C	G
7	rs78024340	91304882	T	C
7	rs540449480	91305124	A	G
7	rs1523394	91305148	T	C
7	rs2521423	91305331	C	T
7	rs12667424	91305376	C	T
7	rs2521424	91305445	T	A
7	rs546034923	91305640	T	C
7	rs75893301	91305789	G	A
7	rs79555079	91305812	A	C
7	rs2521425	91306030	T	G
7	rs140528617	91306172	A	G
7	rs2521426	91306423	G	T
7	rs74569805	91306740	T	G
7	rs544259228	91306759	T	C
7	rs722604	91306763	A	G
7	rs117572952	91306960	A	G
7	rs2521427	91306972	G	A
7	rs180738110	91307244	C	T
7	rs1523393	91307274	A	C
7	rs181625150	91307408	T	C
7	rs117441263	91307417	C	T
7	rs1159658	91307599	C	T
7	rs533161671	91307633	C	A
7	rs77931546	91307784	A	G
7	rs115230325	91307837	G	T
7	rs147110968	91308102	T	C
7	rs571860967	91308908	G	C
7	rs148316574	91308949	G	C
7	rs139498153	91309325	G	A
7	rs539510829	91309556	A	C
7	rs555368053	91309827	T	C
7	rs565676244	91309841	A	T
7	rs557431932	91310014	G	A
7	rs803287	91310022	T	G
7	rs543048854	91310036	G	T
7	rs115797157	91310094	C	A
7	rs803288	91310132	G	A
7	rs141954866	91310320	C	T
7	rs1089884	91310395	C	T
7	rs143402311	91310581	A	G
7	rs1916605	91310595	C	T
7	rs528081565	91310844	T	G
7	rs803289	91311150	G	C
7	rs561501156	91311467	A	T
7	rs803290	91311595	A	G
7	rs550616644	91311683	T	C
7	rs181041402	91311770	T	A
7	rs74440286	91311827	C	T
7	rs1357517	91311892	A	G
7	rs554970051	91311904	C	G
7	rs803291	91312035	C	T
7	rs71558824	91312075	A	G
7	rs11760673	91312076	A	G
7	rs803292	91312156	C	A
7	rs114875227	91312250	A	C
7	rs35435071	91312265	A	G
7	rs544663367	91312580	C	T
7	rs117510786	91312924	C	T
7	rs17668837	91312958	C	A
7	rs1970987	91313104	T	C
7	rs575276028	91313350	C	A
7	rs803272	91313591	A	G
7	rs531685591	91313652	T	C
7	rs142015492	91313691	A	G
7	rs803273	91313887	G	A
7	rs803274	91314038	C	T
7	rs533814186	91314076	T	A
7	rs803275	91314147	A	C
7	rs547421881	91314417	T	C
7	rs76563103	91314706	A	T
7	rs556425257	91314821	C	T
7	rs542047874	91314935	G	T
7	rs705364	91314964	C	T
7	rs803276	91314975	A	C
7	rs76803828	91315126	T	C
7	rs145747870	91315212	G	A
7	rs138418777	91315261	G	A
7	rs538297909	91315470	G	A
7	rs571922913	91315549	A	G
7	rs705365	91315601	G	A
7	rs74675957	91315618	A	G
7	rs78628353	91315669	A	G
7	rs570566331	91315786	C	T
7	rs141433834	91315789	T	C
7	rs79943005	91315856	T	C
7	rs813382	91316215	T	C
7	rs2905373	91316253	A	C
7	rs537512560	91316586	A	C
7	rs140523396	91316609	T	C
7	rs803277	91316952	A	T
7	rs575755951	91317005	A	T
7	rs187736993	91317163	A	C
7	rs803278	91317180	T	C
7	rs191451580	91317187	T	C
7	rs570681119	91317233	T	G
7	rs145528608	91317279	A	G
7	rs62469074	91317316	A	G
7	rs77658874	91317360	C	G
7	rs539276775	91317500	G	T
7	rs76408804	91317532	G	A
7	rs76270590	91317549	T	C
7	rs803279	91317650	C	T
7	rs562831742	91317688	T	C
7	rs803280	91317826	T	A
7	rs550528952	91317848	C	T
7	rs803281	91317905	G	A
7	rs544530429	91318211	C	T
7	rs180874747	91318354	A	G
7	rs73214108	91318489	A	G
7	rs532521043	91318660	G	C
7	rs2974123	91318674	C	T
7	rs2974122	91319044	C	A
7	rs548466035	91319154	C	T
7	rs547645024	91319202	T	C
7	rs2521432	91319441	C	T
7	rs560051124	91319454	G	A
7	rs576971182	91319536	T	C
7	rs77186887	91319738	T	C
7	rs145902768	91319754	T	C
7	rs1523392	91319923	A	G
7	rs138390409	91319943	A	C
7	rs141057843	91320267	A	G
7	rs2688953	91320316	A	C
7	rs527679183	91320348	A	G
7	rs150215642	91320354	A	G
7	rs147445850	91320599	T	G
7	rs555485511	91320801	A	G
7	rs2521433	91320805	T	G
7	rs2157998	91320854	C	T
7	rs10488506	91320986	T	C
7	rs114523929	91321107	T	C
7	rs142187106	91321247	T	C
7	rs535304451	91321350	C	T
7	rs139067415	91321443	C	T
7	rs149907209	91321464	C	T
7	rs74345835	91321534	A	G
7	rs1916600	91321615	T	C
7	rs187915985	91321748	A	C
7	rs532833966	91321810	T	C
7	rs116463589	91321885	T	C
7	rs558017928	91321985	A	C
7	rs537476649	91322046	G	A
7	rs192477314	91322063	A	G
7	rs1357514	91322078	G	A
7	rs1357515	91322106	A	C
7	rs1357516	91322186	G	A
7	rs188083434	91322249	G	A
7	rs180731718	91322331	T	C
7	rs2222478	91322343	C	G
7	rs79273617	91322386	T	G
7	rs372909408	91322392	A	G
7	rs2521434	91322711	G	A
7	rs2688954	91322732	G	C
7	rs1403671	91322739	T	C
7	rs562902745	91322752	A	G
7	rs1403672	91323038	A	G
7	rs1403673	91323086	G	A
7	rs539340946	91323195	G	A
7	rs181882971	91323784	T	C
7	rs538084363	91323927	T	A
7	rs2688955	91323954	T	A
7	rs186328903	91324024	C	A
7	rs552655702	91324029	C	T
7	rs561086515	91324251	A	C
7	rs1403674	91324628	C	G
7	rs149324589	91324650	G	A
7	rs188299021	91324803	A	G
7	rs547625167	91324827	G	A
7	rs116779154	91324840	G	A
7	rs544532071	91325003	C	G
7	rs184757461	91325205	T	C
7	rs548478138	91325238	A	G
7	rs568561052	91325277	C	G
7	rs142425361	91325282	A	C
7	rs569687312	91325358	C	G
7	rs188653760	91325429	G	A
7	rs2688956	91325445	A	G
7	rs538090020	91325621	C	T
7	rs10953051	91325649	C	T
7	rs192715062	91325733	A	G
7	rs115646264	91325916	C	T
7	rs76649599	91325987	G	T
7	rs2688957	91326187	T	A
7	rs185941040	91326502	T	C
7	rs76781189	91326598	A	G
7	rs12668357	91326619	A	G
7	rs145795564	91326753	A	G
7	rs993724	91327123	G	T
7	rs115139645	91327423	T	C
7	rs185323163	91327579	A	G
7	rs570443778	91327637	G	A
7	rs182968579	91327894	A	G
7	rs187554071	91327897	A	C
7	rs537038220	91327924	A	G
7	rs563752355	91328112	C	T
7	rs2974121	91328171	C	T
7	rs2106652	91328264	A	G
7	rs2106653	91328332	A	G
7	rs2091073	91328691	C	A
7	rs377241809	91328782	A	G
7	rs2688958	91328787	G	A
7	rs192196255	91328919	A	G
7	rs185128475	91328974	T	C
7	rs2688959	91329021	A	G
7	rs182002379	91329139	A	C
7	rs563316808	91329142	T	C
7	rs528337433	91329247	T	A
7	rs4728991	91329311	A	G
7	rs566941168	91329445	A	G
7	rs557408561	91329509	C	T
7	rs2688960	91329585	G	C
7	rs111488547	91329684	A	G
7	rs142595429	91329780	G	A
7	rs145965835	91329816	C	G
7	rs117211467	91329962	C	T
7	rs2688961	91330019	A	C
7	rs183060827	91330131	T	C
7	rs536746531	91330201	A	G
7	rs186676258	91330229	T	C
7	rs142442524	91330682	T	C
7	rs538935072	91330962	A	C
7	rs12671319	91330971	T	G
7	rs2905374	91331208	C	A
7	rs2974120	91331344	G	A
7	rs111859539	91331481	G	A
7	rs4256529	91331559	G	A
7	rs574549552	91331613	T	G
7	rs143594781	91331699	T	A
7	rs4580969	91331755	A	C
7	rs4256530	91331829	G	C
7	rs4582483	91331895	A	T
7	rs4461826	91331897	T	A
7	rs150751808	91332344	T	C
7	rs11520970	91332384	A	T
7	rs188663035	91332591	C	A
7	rs181233069	91332635	T	A
7	rs576402824	91332789	A	C
7	rs2078939	91332940	A	G
7	rs552503439	91333000	T	C
7	rs527596516	91333086	C	T
7	rs111608520	91333432	T	A
7	rs147289279	91333531	A	G
7	rs114869150	91333538	C	T
7	rs78390524	91333916	A	T
7	rs566083409	91333921	G	A
7	rs151283159	91334362	C	G
7	rs2905375	91334550	C	T
7	rs192904075	91334576	T	C
7	rs185113383	91334582	A	G
7	rs2974119	91334689	A	C
7	rs149995297	91334705	T	C
7	rs192417468	91334709	A	G
7	rs183748820	91334885	C	A
7	rs2374471	91334952	A	T
7	rs13242653	91335025	G	A
7	rs144899446	91335078	A	C
7	rs28888374	91335217	A	C
7	rs28602304	91335369	A	C
7	rs2521438	91335440	C	A
7	rs2374472	91335500	A	T
7	rs2374473	91335552	C	T
7	rs186086173	91335579	G	C
7	rs141628695	91335802	C	T
7	rs2688963	91336164	A	G
7	rs551041406	91336175	T	C
7	rs147332641	91336228	T	C
7	rs114338765	91336233	C	T
7	rs560700534	91336626	C	T
7	rs552697460	91336780	T	A
7	rs550443148	91336904	A	G
7	rs2521440	91337018	G	A
7	rs148522265	91337204	T	C
7	rs4728994	91337768	T	C
7	rs146537383	91337826	G	A
7	rs554773062	91338168	A	G
7	rs140035296	91338173	G	C
7	rs2106654	91338224	T	A
7	rs576866000	91338235	T	A
7	rs576693008	91338290	C	T
7	rs80159335	91338600	A	G
7	rs76145940	91338658	G	C
7	rs28722180	91338942	A	T
7	rs140288974	91338970	A	G
7	rs2188712	91339052	A	C
7	rs2188713	91339105	G	A
7	rs149049554	91339151	G	A
7	rs184661856	91339246	A	C
7	rs189133949	91339300	A	T
7	rs568809719	91339410	G	T
7	rs1403675	91339669	A	G
7	rs1403676	91339670	C	A
7	rs117512640	91339677	A	G
7	rs2188714	91339855	A	G
7	rs556304969	91339996	G	A
7	rs74390694	91340073	A	G
7	rs2688965	91340315	G	A
7	rs56268022	91340443	G	A
7	rs2688966	91340847	G	A
7	rs141576884	91340877	C	A
7	rs543571766	91341401	G	A
7	rs1089885	91341663	A	G
7	rs13311869	91341676	A	G
7	rs139367638	91341737	G	A
7	rs141928036	91341825	T	C
7	rs1089886	91342116	T	C
7	rs79604268	91342238	T	A
7	rs372753214	91342468	G	A
7	rs545344988	91342513	G	A
7	rs531230149	91342794	C	G
7	rs803293	91342832	C	G
7	rs1089887	91343014	C	T
7	rs574004163	91343375	A	G
7	rs183056424	91343733	A	G
7	rs809144	91343828	C	A
7	rs803294	91344057	C	G
7	rs553201699	91344113	G	A
7	rs188663719	91344456	A	G
7	rs803295	91344758	T	G
7	rs529709678	91344778	A	T
7	rs115371886	91344850	T	C
7	rs569214183	91345071	T	G
7	rs12667992	91345077	A	G
7	rs77996669	91345169	G	A
7	rs184632714	91345180	A	G
7	rs117649822	91345190	C	G
7	rs544363185	91345274	A	G
7	rs803296	91345387	C	G
7	rs533896021	91345583	C	T
7	rs554143775	91345584	T	A
7	rs4728996	91345935	C	T
7	rs562330766	91346134	G	T
7	rs534301944	91346285	A	G
7	rs141121801	91346374	G	A
7	rs576830315	91346453	G	A
7	rs190234325	91346604	A	T
7	rs186211981	91346897	T	C
7	rs117846918	91346924	C	T
7	rs553862377	91347169	C	T
7	rs78286537	91347649	C	T
7	rs533274125	91347676	T	C
7	rs570112671	91347827	G	T
7	rs541697996	91348179	C	T
7	rs141966117	91348318	G	A
7	rs116137277	91348343	A	G
7	rs80338320	91348346	A	G
7	rs529336264	91348456	C	T
7	rs528794258	91348766	C	G
7	rs142045457	91349008	T	A
7	rs569434273	91349026	C	T
7	rs557925184	91349354	T	C
7	rs551820133	91349686	G	A
7	rs190373822	91349768	C	T
7	rs183363962	91349821	G	A
7	rs565581424	91350015	A	G
7	rs144177158	91350170	C	T
7	rs573182334	91350227	T	C
7	rs549965406	91350604	T	C
7	rs75378995	91350736	T	C
7	rs2688976	91350888	A	G
7	rs145149981	91350936	G	A
7	rs75618484	91351158	T	C
7	rs2188715	91351204	A	T
7	rs561131076	91351310	T	G
7	rs551352901	91351586	T	C
7	rs79639296	91351610	C	T
7	rs150924223	91351752	G	A
7	rs531537363	91352000	A	C
7	rs79267283	91352083	C	T
7	rs1089868	91352095	G	T
7	rs182133629	91352305	T	C
7	rs1089869	91352306	A	G
7	rs186733297	91352409	G	C
7	rs1089870	91352533	T	C
7	rs569033177	91352715	C	A
7	rs150478851	91352766	A	G
7	rs552507211	91352776	G	A
7	rs374085724	91352795	C	A
7	rs181874063	91353060	A	G
7	rs564027630	91353105	T	A
7	rs560069055	91353277	G	A
7	rs71558826	91353348	T	C
7	rs548290775	91353360	A	G
7	rs75028268	91353482	A	G
7	rs1089871	91353542	A	G
7	rs191170215	91353611	C	T
7	rs183780844	91353620	A	G
7	rs142008801	91353716	T	G
7	rs533213742	91353772	C	A
7	rs191949392	91353825	G	A
7	rs570296042	91353905	T	C
7	rs1089872	91354294	A	G
7	rs1089873	91354331	G	A
7	rs533698320	91354793	T	G
7	rs541959745	91355094	T	A
7	rs74699422	91355279	T	C
7	rs529564179	91355443	T	G
7	rs547120583	91355708	C	T
7	rs2974118	91355862	G	T
7	rs147395434	91355872	G	A
7	rs76393003	91355989	T	G
7	rs139689938	91356133	T	C
7	rs181452040	91356199	T	G
7	rs112692280	91356287	C	G
7	rs112903066	91356434	C	T
7	rs545076318	91356847	G	A
7	rs149031422	91356917	G	A
7	rs78082894	91357479	G	C
7	rs74840689	91357538	C	T
7	rs193090084	91357986	C	G
7	rs151144514	91358073	A	T
7	rs563196356	91358102	T	C
7	rs11769401	91358122	C	T
7	rs140680702	91358254	A	C
7	rs113263666	91358391	G	A
7	rs76851802	91358567	G	A
7	rs803261	91358631	C	T
7	rs559374572	91358785	A	G
7	rs577398959	91358834	T	C
7	rs803262	91358862	G	A
7	rs184533780	91358899	C	T
7	rs567483082	91358916	C	T
7	rs142863639	91358962	T	C
7	rs10488507	91358994	C	T
7	rs558538310	91359057	C	T
7	rs189576859	91359122	C	T
7	rs540484113	91359194	C	A
7	rs187247298	91359376	C	T
7	rs57023305	91359775	T	A
7	rs546394216	91359866	C	T
7	rs180676986	91359891	G	A
7	rs2521452	91360702	A	G
7	rs149695640	91360852	A	C
7	rs2974116	91360990	C	G
7	rs145443540	91361055	A	G
7	rs117844709	91361213	A	C
7	rs143883091	91361559	A	G
7	rs1916602	91361712	C	T
7	rs77867728	91361756	A	G
7	rs550118323	91361786	A	G
7	rs182271506	91361979	G	A
7	rs111466450	91362198	C	T
7	rs576476698	91362365	C	G
7	rs191713598	91362374	G	A
7	rs143738319	91362599	A	G
7	rs573267327	91362738	A	T
7	rs190467933	91362812	A	G
7	rs803263	91362824	T	C
7	rs803264	91362922	T	C
7	rs572582270	91362926	T	C
7	rs118153044	91362953	C	G
7	rs188643828	91363124	C	T
7	rs181130281	91363125	A	G
7	rs4728999	91363233	T	C
7	rs147007789	91363290	T	C
7	rs192288116	91363358	C	T
7	rs182408958	91363361	C	T
7	rs532747566	91363502	A	T
7	rs549760942	91363525	A	G
7	rs1089866	91363632	T	C
7	rs565916759	91363665	C	T
7	rs534827734	91363673	G	A
7	rs542939847	91364113	G	A
7	rs559502557	91364173	A	T
7	rs575381540	91364268	T	C
7	rs529159596	91364424	T	C
7	rs1089867	91364626	T	C
7	rs551609720	91364748	A	C
7	rs12539861	91364883	T	C
7	rs12539914	91364910	G	C
7	rs192919370	91365012	C	T
7	rs2974115	91365084	G	T
7	rs563255895	91365258	T	C
7	rs80305238	91365364	G	T
7	rs148669066	91365404	C	T
7	rs75948031	91365431	A	G
7	rs192407982	91365556	C	T
7	rs558868963	91365710	C	A
7	rs183743295	91365711	G	A
7	rs114870673	91365866	C	T
7	rs528370476	91365881	A	G
7	rs370353238	91366176	A	T
7	rs559176671	91366397	T	C
7	rs79144021	91366957	C	T
7	rs2974114	91367036	G	T
7	rs181908840	91367078	A	G
7	rs566987129	91367203	A	C
7	rs139081196	91367212	A	T
7	rs144012371	91367275	C	T
7	rs192072376	91367300	C	T
7	rs369009365	91367413	C	T
7	rs13309037	91367440	T	G
7	rs553074989	91367455	C	T
7	rs75393277	91367467	G	A
7	rs1089874	91367658	C	T
7	rs532536686	91367769	T	A
7	rs1089875	91368093	A	G
7	rs1089876	91368208	G	A
7	rs150065371	91368534	C	T
7	rs191400576	91368660	G	A
7	rs117211955	91368673	A	G
7	rs145317761	91368717	T	C
7	rs803265	91368746	T	C
7	rs537409898	91368848	A	G
7	rs149199331	91368865	C	T
7	rs811441	91368929	T	G
7	rs545998027	91368945	G	A
7	rs803266	91369163	G	A
7	rs541714960	91369187	A	C
7	rs183355723	91369196	A	T
7	rs803267	91369924	T	A
7	rs561465740	91370063	C	A
7	rs569835553	91370506	G	T
7	rs1089877	91370586	T	C
7	rs117793011	91370587	A	G
7	rs1089878	91370741	C	T
7	rs138307601	91370767	C	G
7	rs186471976	91370824	T	C
7	rs140865923	91370827	A	G
7	rs80341953	91370852	T	G
7	rs547073774	91370873	C	G
7	rs1089879	91370882	G	C
7	rs532807844	91370918	A	G
7	rs2374475	91371038	C	T
7	rs1068687	91371236	A	G
7	rs183323689	91371387	T	C
7	rs1068297	91371501	T	C
7	rs75823568	91371622	T	C
7	rs1089880	91371625	T	C
7	rs77568601	91371682	A	G
7	rs543440967	91372038	A	G
7	rs530953168	91372337	A	T
7	rs57042249	91372711	C	T
7	rs184906732	91372819	T	C
7	rs75712109	91373254	C	A
7	rs150702019	91373816	G	A
7	rs182309577	91373819	G	A
7	rs545007722	91374179	C	T
7	rs803268	91374212	G	A
7	rs569573115	91374698	A	G
7	rs190097001	91375245	A	C
7	rs540335555	91375380	G	A
7	rs185807063	91375395	A	G
7	rs532090951	91375478	T	C
7	rs803269	91375638	T	C
7	rs533736669	91376848	A	G
7	rs556709729	91376893	T	C
7	rs140393421	91376979	T	C
7	rs562360270	91377085	A	T
7	rs74403918	91377244	G	A
7	rs76465772	91377368	G	A
7	rs803270	91377390	A	T
7	rs578090173	91377860	T	G
7	rs118145570	91377878	T	A
7	rs562233754	91377895	T	A
7	rs803271	91378000	T	A
7	rs547640353	91378038	A	C
7	rs536110510	91378138	A	G
7	rs570143137	91378177	T	C
7	rs374142457	91378200	T	C
7	rs71558827	91378216	A	G
7	rs1089881	91378346	C	T
7	rs545757492	91378361	A	G
7	rs185356282	91378384	A	G
7	rs181510019	91378413	T	C
7	rs1092513	91378633	C	G
7	rs2905387	91378801	G	A
7	rs10270362	91378865	A	C
7	rs144388549	91379037	A	G
7	rs144937154	91379229	C	T
7	rs550814686	91379320	A	G
7	rs191961049	91379588	C	A
7	rs543453075	91379792	A	G
7	rs2521455	91379996	T	C
7	rs114015038	91380275	G	A
7	rs116463384	91380276	T	C
7	rs539227306	91380352	T	C
7	rs145429992	91380827	C	A
7	rs803282	91380845	T	C
7	rs546118458	91381033	A	G
7	rs151073296	91381272	G	A
7	rs140932483	91381386	A	T
7	rs115119018	91381683	T	G
7	rs803283	91382132	G	A
7	rs558448611	91382342	T	C
7	rs554759258	91382365	C	G
7	rs73220206	91382566	T	C
7	rs75573955	91382928	A	G
7	rs552012981	91382990	T	C
7	rs189856660	91383288	A	G
7	rs553993019	91383439	A	C
7	rs112645101	91383843	G	A
7	rs148232550	91383915	C	T
7	rs183804825	91383978	C	G
7	rs188442161	91384105	G	A
7	rs559814683	91384117	A	G
7	rs10232790	91384163	C	G
7	rs115943966	91384737	A	G
7	rs1089882	91385018	A	G
7	rs183247568	91385144	G	A
7	rs191452570	91385395	A	G
7	rs147544204	91385415	G	A
7	rs2374477	91385435	C	T
7	rs566349105	91385585	A	G
7	rs577766114	91385846	A	C
7	rs537254944	91385859	G	A
7	rs2374478	91385937	C	G
7	rs144338779	91385979	A	G
7	rs184731634	91386763	A	C
7	rs535167495	91386822	T	A
7	rs551405944	91387373	A	G
7	rs1089883	91387412	C	T
7	rs12666424	91388053	A	G
7	rs190547299	91388114	G	A
7	rs144141015	91388117	A	C
7	rs544988039	91388125	A	G
7	rs1851652	91388529	A	G
7	rs803286	91388836	G	C
7	rs141005823	91388987	G	C
7	rs561400216	91389092	T	C
7	rs182977195	91389163	A	G
7	rs571357203	91389225	C	A
7	rs173713	91389461	T	C
7	rs173714	91389615	C	G
7	rs540879792	91389743	C	T
7	rs552854297	91389922	A	G
7	rs535849253	91390110	C	T
7	rs538424759	91390205	T	G
7	rs143456733	91390395	T	C
7	rs192314730	91390420	T	C
7	rs554767528	91390459	A	T
7	rs147112727	91390551	A	G
7	rs550605536	91390600	G	C
7	rs189186213	91391062	A	G
7	rs186517202	91391254	G	A
7	rs173715	91391815	A	C
7	rs539460071	91391942	A	G
7	rs112305196	91392345	T	G
7	rs527487516	91392346	A	T
7	rs112422344	91392359	G	T
7	rs539817489	91392514	C	G
7	rs173716	91392606	C	T
7	rs576012909	91392903	C	T
7	rs184036557	91392969	G	A
7	rs193018173	91393015	C	T
7	rs173718	91393082	C	T
7	rs557962174	91393355	T	A
7	rs173719	91393804	C	T
7	rs555978283	91394040	G	A
7	rs572086670	91394364	A	G
7	rs146548051	91394487	C	T
7	rs187382695	91394583	T	A
7	rs80242907	91394661	G	T
7	rs192277923	91394781	G	A
7	rs182675947	91394859	T	C
7	rs544435309	91395037	A	G
7	rs10256354	91395170	T	C
7	rs551388752	91396425	A	C
7	rs556980379	91396819	A	C
7	rs117089363	91396847	A	G
7	rs536085555	91396967	T	C
7	rs173721	91397160	G	A
7	rs551208374	91397163	C	A
7	rs173722	91397224	G	A
7	rs536660113	91397227	G	A
7	rs536019251	91397282	T	C
7	rs539095884	91397351	G	C
7	rs555036639	91397423	T	C
7	rs10272582	91397571	G	A
7	rs188900515	91397910	G	A
7	rs1209000	91398179	C	T
7	rs42985	91398541	C	T
7	rs184584127	91398617	G	A
7	rs42986	91398920	T	G
7	rs147600301	91398987	C	A
7	rs142064629	91399366	G	A
7	rs42987	91399405	G	A
7	rs150850469	91399891	A	G
7	rs531542574	91400121	G	C
7	rs182479676	91400199	A	T
7	rs1523396	91400387	C	G
7	rs142864297	91400590	T	C
7	rs186293080	91400886	G	T
7	rs189884983	91400888	C	T
7	rs182265177	91401467	C	T
7	rs79359779	91401890	A	G
7	rs142590524	91402020	G	C
7	rs183583358	91402300	C	T
7	rs547099635	91402705	T	C
7	rs377343856	91402754	A	G
7	rs541126145	91402775	T	G
7	rs192843737	91402811	C	T
7	rs550182694	91402938	A	G
7	rs77350370	91403147	C	T
7	rs113130725	91403482	C	T
7	rs183609965	91403500	C	A
7	rs42988	91403754	T	G
7	rs145754185	91403799	C	T
7	rs559664980	91404305	A	T
7	rs42989	91404538	A	G
7	rs141438298	91404556	T	G
7	rs76863131	91404581	G	A
7	rs42990	91404694	G	C
7	rs58348136	91404848	C	T
7	rs150824817	91404876	A	G
7	rs189458479	91405146	G	C
7	rs1403670	91405526	C	T
7	rs535421647	91405535	T	A
7	rs17731432	91405630	T	G
7	rs140533995	91405987	C	T
7	rs42991	91406009	T	A
7	rs553914054	91406071	G	T
7	rs42992	91406123	C	T
7	rs10228923	91406460	G	A
7	rs113430190	91406586	G	T
7	rs373940901	91406661	A	G
7	rs78071208	91406778	C	T
7	rs150933776	91406830	C	T
7	rs146600590	91407094	T	C
7	rs536083271	91407217	C	T
7	rs1880080	91407283	T	G
7	rs74565421	91407436	A	G
7	rs113325206	91407573	C	A
7	rs28546655	91407700	C	A
7	rs17164117	91407769	C	G
7	rs569262749	91407785	C	T
7	rs190801496	91407846	A	G
7	rs79154347	91407927	G	C
7	rs544737883	91408067	C	T
7	rs78344746	91408244	C	G
7	rs569400412	91408297	C	A
7	rs11763307	91408398	G	A
7	rs577357136	91408511	T	A
7	rs111751770	91408625	G	A
7	rs61006599	91408745	C	T
7	rs148092105	91408966	C	A
7	rs141774849	91409138	C	T
7	rs562687779	91409190	A	G
7	rs527727020	91409522	G	C
7	rs189459499	91409671	G	T
7	rs533936295	91409737	T	A
7	rs79513096	91409901	C	T
7	rs537502962	91409935	T	G
7	rs180697445	91410072	A	G
7	rs546141197	91410300	G	A
7	rs562624319	91410304	C	T
7	rs117346259	91410625	T	A
7	rs6959472	91410973	A	C
7	rs527489893	91411107	G	C
7	rs113206278	91411640	G	A
7	rs116110037	91411773	A	C
7	rs76570848	91412030	A	C
7	rs76856646	91412117	G	A
7	rs10953055	91412125	A	G
7	rs113377360	91412737	T	C
7	rs4729001	91413417	C	T
7	rs386479390	91413564	A	G
7	rs1523395	91413760	G	T
7	rs1208998	91414124	T	C
7	rs534930810	91414240	C	T
7	rs557500311	91414327	A	G
7	rs35150238	91414367	T	C
7	rs145085496	91414619	C	T
7	rs184218775	91414846	T	A
7	rs151303720	91414854	G	A
7	rs531718688	91414883	C	A
7	rs551270850	91415011	G	A
7	rs140482667	91415130	C	T
7	rs185352255	91415213	T	C
7	rs118135256	91415610	T	C
7	rs6964197	91415667	C	T
7	rs59516267	91415892	T	C
7	rs62466154	91416090	G	A
7	rs28595251	91416103	T	C
7	rs78109974	91416119	A	C
7	rs559444783	91416263	G	A
7	rs191896092	91416299	G	A
7	rs4729002	91416531	A	C
7	rs62466155	91416690	A	C
7	rs544725187	91416956	G	T
7	rs574903226	91417178	A	G
7	rs138881015	91417261	C	T
7	rs17164125	91417796	C	T
7	rs6950538	91417816	C	T
7	rs147107518	91417974	A	C
7	rs139458922	91418311	A	G
7	rs533493103	91418508	T	C
7	rs117220034	91418526	A	T
7	rs563916998	91418538	C	A
7	rs577089521	91418656	T	C
7	rs185543940	91418660	A	T
7	rs531127324	91418711	C	T
7	rs191096785	91418778	T	C
7	rs146184234	91418887	G	A
7	rs184135266	91418937	C	T
7	rs140162509	91418967	G	C
7	rs533797660	91419029	C	T
7	rs143920757	91419386	C	T
7	rs142865191	91419822	A	G
7	rs151075367	91419906	T	C
7	rs142436573	91419936	A	G
7	rs35182275	91420020	G	A
7	rs570452941	91420027	T	A
7	rs565543796	91420138	A	G
7	rs73220213	91420187	T	C
7	rs116431504	91420335	T	C
7	rs13231833	91420443	G	A
7	rs532930256	91420476	A	C
7	rs28850679	91420554	A	G
7	rs150384033	91420948	C	T
7	rs138027392	91421007	T	C
7	rs183888992	91421134	A	T
7	rs191466280	91421223	G	T
7	rs183562890	91421490	A	T
7	rs573549950	91421512	G	T
7	rs192740231	91421576	T	A
7	rs190011303	91421740	T	C
7	rs185245888	91422041	C	G
7	rs542336620	91422046	A	T
7	rs552517769	91422051	T	A
7	rs572539923	91422052	T	C
7	rs2106128	91422096	G	A
7	rs10259799	91422489	G	T
7	rs146173593	91422545	T	C
7	rs139120958	91422546	T	A
7	rs558275809	91422577	A	C
7	rs143883109	91422591	C	T
7	rs10247837	91422801	C	G
7	rs145357642	91422871	T	G
7	rs111788964	91423041	G	A
7	rs144743957	91423224	T	C
7	rs538126349	91423241	C	G
7	rs545432270	91423308	A	C
7	rs187675603	91423325	A	G
7	rs7791319	91423328	G	C
7	rs543326844	91423519	A	C
7	rs532195929	91423632	A	G
7	rs140690457	91423711	C	T
7	rs143599149	91423795	C	G
7	rs184439430	91423966	T	A
7	rs148073329	91424113	T	C
7	rs564321944	91424122	T	C
7	rs568080652	91424254	T	C
7	rs189181953	91424335	T	C
7	rs556333407	91424336	A	G
7	rs541941225	91424408	A	G
7	rs186528332	91424488	C	T
7	rs532860560	91424504	T	C
7	rs550992275	91424574	T	C
7	rs150130573	91424750	A	C
7	rs13247574	91424773	G	A
7	rs190394863	91424872	T	C
7	rs544114213	91424929	T	C
7	rs561808527	91425134	C	T
7	rs567399043	91425255	C	G
7	rs190951521	91425351	C	T
7	rs534824119	91425447	G	C
7	rs534815733	91425459	C	T
7	rs145381087	91425574	G	T
7	rs191964269	91426533	A	G
7	rs565556001	91426534	T	G
7	rs149469715	91426648	A	G
7	rs571550439	91426754	T	A
7	rs567912628	91426826	G	T
7	rs77090068	91426854	T	C
7	rs543389643	91426998	G	A
7	rs75571019	91427561	T	C
7	rs147291674	91427584	G	A
7	rs144705770	91428002	A	C
7	rs147914633	91428221	G	T
7	rs145200846	91429159	A	G
7	rs561249642	91429403	G	A
7	rs187008839	91429494	G	T
7	rs538093225	91429556	C	A
7	rs4729006	91429600	C	T
7	rs552900140	91429608	G	A
7	rs538902112	91429648	A	T
7	rs146720555	91429942	T	C
7	rs112249333	91429953	A	G
7	rs13222297	91429973	T	C
7	rs2888850	91430027	C	T
7	rs563003695	91430028	A	G
7	rs551091054	91430531	A	G
7	rs74440447	91431153	T	C
7	rs186988120	91431175	C	G
7	rs115427250	91431192	C	T
7	rs182260486	91431342	G	C
7	rs532071762	91431381	T	C
7	rs150078653	91431819	A	G
7	rs535416713	91431879	A	C
7	rs555344054	91431880	T	C
7	rs117290548	91432443	T	G
7	rs10263676	91432482	T	C
7	rs113066955	91432932	T	G
7	rs534983211	91432957	T	C
7	rs71558828	91433030	T	C
7	rs117060960	91433314	T	G
7	rs10267859	91433408	T	C
7	rs191476443	91433548	T	C
7	rs574956860	91433774	A	G
7	rs6949881	91433827	T	C
7	rs183567192	91434102	T	C
7	rs563945961	91434104	T	G
7	rs78551396	91434123	A	G
7	rs528419422	91434167	A	G
7	rs549198384	91434197	C	A
7	rs565121686	91434643	G	C
7	rs10275573	91434791	T	C
7	rs550760572	91434886	A	G
7	rs184628696	91435041	G	A
7	rs11772428	91435316	A	G
7	rs112737516	91435816	G	A
7	rs6952459	91435820	A	T
7	rs2518774	91436073	T	C
7	rs143496311	91436194	C	T
7	rs559477549	91436278	T	A
7	rs186196531	91436700	T	A
7	rs146742348	91436761	A	T
7	rs573103895	91437008	C	A
7	rs183412006	91437151	A	C
7	rs140402949	91437170	C	T
7	rs560582604	91437241	T	G
7	rs113747283	91437258	C	T
7	rs530501155	91437295	C	G
7	rs550308899	91437476	C	T
7	rs575534789	91437864	G	A
7	rs6942852	91437883	C	A
7	rs78779913	91438145	T	C
7	rs146481953	91438213	T	C
7	rs530253250	91438311	T	C
7	rs149066811	91438529	T	C
7	rs537998149	91438692	T	C
7	rs143064038	91438994	T	C
7	rs181985721	91439091	C	T
7	rs79246445	91439166	T	G
7	rs113630086	91439255	A	T
7	rs189488977	91439343	T	C
7	rs529251002	91439486	T	G
7	rs532182154	91439499	T	A
7	rs552211386	91439500	T	A
7	rs2020360	91439506	C	G
7	rs112630253	91439772	T	C
7	rs146904836	91440169	G	A
7	rs117072470	91440292	A	G
7	rs17731846	91440342	C	T
7	rs1209001	91440359	A	G
7	rs117223436	91440563	A	G
7	rs147518593	91440630	G	T
7	rs118081824	91440730	A	G
7	rs80018233	91441009	A	T
7	rs112357444	91441487	A	G
7	rs10279593	91441744	T	C
7	rs113812818	91441805	A	C
7	rs146299500	91442003	A	G
7	rs139446940	91442205	G	A
7	rs551708320	91442218	C	G
7	rs535304206	91442376	T	A
7	rs577517295	91442905	G	T
7	rs549237269	91442974	A	G
7	rs559689741	91443083	T	C
7	rs2904926	91443117	T	C
7	rs551804292	91443129	G	T
7	rs1209002	91443192	G	C
7	rs535681309	91443310	A	C
7	rs112580804	91443355	C	G
7	rs543346008	91443483	T	A
7	rs77791708	91443582	A	G
7	rs184050261	91443933	C	T
7	rs78336954	91444397	T	A
7	rs13229273	91444472	A	G
7	rs13229505	91444679	T	G
7	rs544601237	91444826	C	G
7	rs112977217	91445082	A	T
7	rs138848913	91445261	A	G
7	rs80257103	91445296	C	G
7	rs550291756	91446126	A	G
7	rs9640598	91446142	T	C
7	rs566253284	91446350	C	A
7	rs533919826	91446448	C	T
7	rs546624023	91446643	T	G
7	rs188982735	91447003	G	A
7	rs148665010	91447099	G	A
7	rs10808086	91447515	C	T
7	rs186041418	91447622	C	T
7	rs10239125	91447692	G	T
7	rs73220219	91447765	T	C
7	rs974508	91448017	T	C
7	rs145105401	91448018	A	G
7	rs182950181	91448290	T	C
7	rs974509	91448298	G	C
7	rs117264336	91448530	T	C
7	rs62466158	91448692	C	T
7	rs564217006	91448854	T	A
7	rs12666939	91448958	G	C
7	rs75758989	91448995	G	A
7	rs28884288	91449047	G	A
7	rs145433927	91449105	G	A
7	rs556122254	91449130	T	C
7	rs572029004	91449554	C	G
7	rs2213956	91449934	T	C
7	rs190106899	91450001	C	T
7	rs557529057	91450419	A	G
7	rs62466159	91450507	G	A
7	rs6465338	91450624	C	T
7	rs569613665	91450645	C	T
7	rs190004879	91450714	T	C
7	rs7780137	91450891	G	A
7	rs573232684	91451173	C	T
7	rs149319258	91451253	G	C
7	rs6947170	91451471	G	A
7	rs556873998	91451614	C	G
7	rs34104586	91451972	C	T
7	rs4729007	91452050	C	T
7	rs533637574	91452082	C	T
7	rs2188142	91452309	A	G
7	rs140400153	91452367	C	T
7	rs142083872	91452388	A	G
7	rs574816729	91452444	A	G
7	rs2188143	91452496	A	G
7	rs150263951	91452549	G	T
7	rs111687248	91452585	G	C
7	rs191470502	91452620	C	A
7	rs183562145	91452678	A	G
7	rs10247633	91452929	T	C
7	rs79910960	91452998	T	C
7	rs58604123	91453005	C	T
7	rs566785152	91453195	A	T
7	rs185734959	91453410	A	G
7	rs13246743	91453945	T	G
7	rs62466760	91454222	T	C
7	rs189727573	91454573	A	T
7	rs545827163	91454648	A	C
7	rs181297994	91454727	G	A
7	rs561813053	91454728	C	T
7	rs533903571	91455204	G	A
7	rs73220221	91455365	A	G
7	rs79711103	91455672	T	C
7	rs2904927	91455686	A	G
7	rs561838745	91455891	A	C
7	rs549578615	91455914	G	T
7	rs147190870	91456282	A	T
7	rs78184664	91456363	T	C
7	rs533484526	91456451	G	C
7	rs183119910	91456457	C	T
7	rs114508669	91456499	A	C
7	rs560099516	91456600	G	A
7	rs79903810	91456695	A	C
7	rs184936690	91456994	T	C
7	rs4729008	91457054	T	G
7	rs188247495	91457209	G	A
7	rs532876037	91457255	A	G
7	rs192956500	91457376	A	G
7	rs113058363	91457502	G	A
7	rs77856026	91457643	A	T
7	rs574204890	91457693	G	A
7	rs61016462	91457858	A	G
7	rs144442575	91457903	G	A
7	rs557210140	91458494	A	G
7	rs184740542	91458523	T	C
7	rs62466762	91458699	G	T
7	rs1208996	91459267	T	C
7	rs188335119	91459513	T	C
7	rs544975248	91460619	C	G
7	rs530815129	91460644	T	C
7	rs183274209	91460719	A	G
7	rs187728308	91460734	C	T
7	rs114231595	91460868	G	A
7	rs534093225	91461037	A	G
7	rs182740770	91461055	A	G
7	rs143717836	91461543	A	G
7	rs113495412	91461600	G	A
7	rs574782634	91462224	C	T
7	rs539051799	91462272	A	G
7	rs139040444	91462309	A	G
7	rs192002495	91462320	C	G
7	rs189462374	91462572	T	C
7	rs149890736	91462619	C	T
7	rs144480849	91463042	A	G
7	rs77143478	91463196	G	T
7	rs533706126	91463212	C	T
7	rs548262305	91463389	A	G
7	rs11974257	91463629	T	A
7	rs117036918	91463688	C	A
7	rs142352912	91463815	C	T
7	rs185282716	91463978	G	A
7	rs2049314	91464134	T	C
7	rs6950682	91464218	T	G
7	rs112229274	91464277	G	C
7	rs78590584	91464359	A	G
7	rs555564756	91464546	C	T
7	rs78812970	91464586	G	C
7	rs142298660	91465276	T	C
7	rs192217624	91465281	A	C
7	rs112556222	91465398	T	C
7	rs186160227	91465491	A	G
7	rs138595040	91465722	A	C
7	rs112133445	91465829	A	G
7	rs145947254	91466273	A	G
7	rs111615376	91466588	T	A
7	rs10953056	91466700	T	C
7	rs28516611	91466706	A	G
7	rs148541990	91467166	T	C
7	rs544692103	91467277	G	C
7	rs145422352	91467382	G	A
7	rs114969720	91467415	G	A
7	rs6949700	91467435	G	A
7	rs4729009	91467582	C	T
7	rs536389573	91467700	T	A
7	rs558795563	91467761	A	G
7	rs538035247	91467952	A	G
7	rs565159823	91468321	C	T
7	rs530852891	91468330	G	A
7	rs113343623	91468470	T	C
7	rs140388214	91468585	T	C
7	rs189869544	91468642	G	A
7	rs565058105	91468702	A	G
7	rs532694847	91468717	A	C
7	rs7788951	91468765	T	A
7	rs182398826	91468834	T	C
7	rs561239416	91468858	A	G
7	rs369029864	91468895	C	T
7	rs148672561	91469031	T	C
7	rs548534707	91469150	C	T
7	rs191200361	91469263	T	C
7	rs534204357	91469311	T	C
7	rs142477626	91469649	C	T
7	rs190193333	91469826	G	A
7	rs188752366	91469921	A	G
7	rs545618967	91470091	T	G
7	rs541852696	91470219	A	C
7	rs533530541	91470404	C	T
7	rs113032259	91470547	T	C
7	rs117937578	91470573	G	A
7	rs191395464	91470596	T	C
7	rs539234977	91470661	A	T
7	rs572375836	91470822	T	A
7	rs10257649	91470829	T	C
7	rs533695304	91470899	A	C
7	rs548222721	91471147	C	T
7	rs144438705	91471218	T	C
7	rs186536631	91471356	T	G
7	rs184555884	91471403	A	G
7	rs148807255	91471459	T	C
7	rs12536702	91471576	C	G
7	rs141565363	91472320	T	A
```
