## Supplementary material for "Dopamine and schizophrenia from bench to bedside: Discovery of a striatal co-expression risk gene set that predicts in vivo measures of striatal function": Compressed zipped directory containing SNPs used to compute the C80-PRS: C80.g1000 (part 63 of 141)

```
7	rs557600967	91472543	C	T
7	rs113613235	91472588	T	C
7	rs62466809	91472801	G	A
7	rs115399567	91472806	G	A
7	rs76507243	91473102	C	T
7	rs563575663	91473127	C	A
7	rs183336365	91473465	T	A
7	rs189188655	91473502	G	C
7	rs191113009	91473977	G	A
7	rs528892991	91473992	G	C
7	rs116885401	91474062	C	T
7	rs17164152	91474126	C	T
7	rs145458605	91474127	A	G
7	rs113606438	91474384	T	G
7	rs187976866	91474562	G	T
7	rs17164154	91474788	C	T
7	rs116911438	91474985	C	T
7	rs9656002	91475007	A	G
7	rs559671994	91475110	C	T
7	rs568060800	91475294	A	G
7	rs28630084	91475317	A	G
7	rs556747453	91475340	T	C
7	rs12704627	91475361	A	C
7	rs181990337	91475391	T	C
7	rs552425244	91475481	T	C
7	rs564464475	91475847	G	A
7	rs536394215	91476102	A	G
7	rs572832110	91476239	A	G
7	rs190306069	91476528	G	A
7	rs540283580	91476774	C	T
7	rs143587620	91477331	T	C
7	rs566538263	91477420	C	T
7	rs113576222	91477543	C	T
7	rs76614792	91477722	C	T
7	rs12704628	91478070	G	A
7	rs553599230	91478485	T	A
7	rs187525628	91479352	T	C
7	rs78428715	91479363	G	T
7	rs17732534	91479659	G	T
7	rs192000037	91480017	A	T
7	rs531953359	91480289	T	C
7	rs533542615	91480380	T	G
7	rs77050559	91480534	T	G
7	rs561297378	91480766	T	G
7	rs549752335	91481078	G	A
7	rs535534410	91481293	T	C
7	rs113462451	91481464	C	T
7	rs6979024	91481512	T	C
7	rs6964050	91482418	C	T
7	rs563881518	91482725	C	T
7	rs79660106	91483209	G	A
7	rs185295175	91483323	A	G
7	rs189089702	91483374	G	A
7	rs557851942	91483679	C	T
7	rs542839540	91483974	A	G
7	rs60652576	91484105	C	T
7	rs190837629	91484661	C	A
7	rs183928994	91484664	C	A
7	rs573682594	91484790	C	A
7	rs55811257	91484799	T	A
7	rs545213686	91484912	T	A
7	rs12532597	91484949	G	C
7	rs11769726	91485231	A	G
7	rs559817964	91485273	G	A
7	rs557100064	91485370	G	A
7	rs10236107	91485461	G	A
7	rs575362200	91485531	G	A
7	rs544660628	91485563	C	T
7	rs112930534	91485713	G	A
7	rs10276682	91486070	G	A
7	rs529538036	91486073	C	T
7	rs558597008	91486102	A	T
7	rs112325404	91486108	C	G
7	rs61021046	91486440	C	T
7	rs57242574	91486501	A	C
7	rs567357155	91486598	T	C
7	rs4729010	91486751	G	A
7	rs558795866	91486850	C	T
7	rs115033031	91487130	A	G
7	rs77492263	91487255	T	G
7	rs10237622	91487360	T	G
7	rs535350990	91487479	T	G
7	rs188452243	91487672	T	C
7	rs542509601	91488073	A	C
7	rs59668081	91488439	T	C
7	rs10226607	91488440	A	G
7	rs146720300	91488599	C	T
7	rs547315041	91488721	G	T
7	rs143481234	91489047	A	G
7	rs180873757	91489216	C	T
7	rs185832244	91489356	C	T
7	rs560038503	91489377	A	C
7	rs150087285	91489559	G	A
7	rs534967459	91489660	A	G
7	rs28686988	91489683	C	T
7	rs117146876	91489808	A	C
7	rs182572836	91489980	G	A
7	rs532968835	91490047	G	C
7	rs10250014	91490208	T	C
7	rs118077875	91490373	T	C
7	rs10250641	91490746	T	C
7	rs551263773	91491132	T	C
7	rs555031686	91491327	C	G
7	rs142840339	91491520	T	C
7	rs534973066	91491679	A	G
7	rs181805388	91491982	A	C
7	rs10242792	91492103	G	T
7	rs190553633	91492708	T	C
7	rs149905755	91492977	T	C
7	rs567273657	91493441	G	A
7	rs143045286	91493474	C	T
7	rs57683080	91493601	T	C
7	rs185393607	91493612	G	A
7	rs116914021	91493643	A	G
7	rs544305462	91493666	A	G
7	rs113646289	91493762	A	C
7	rs560651561	91493771	A	G
7	rs537072152	91493807	T	C
7	rs142655016	91494076	T	C
7	rs181305800	91494245	A	G
7	rs183573637	91494524	G	A
7	rs112118223	91494662	G	T
7	rs62466813	91495909	C	T
7	rs77978269	91496045	C	A
7	rs539866887	91496108	A	G
7	rs572618854	91496401	A	G
7	rs79722726	91496498	C	T
7	rs149583456	91496917	T	C
7	rs113589917	91496937	G	T
7	rs73401922	91497034	A	G
7	rs78377371	91497185	A	G
7	rs112998681	91497490	G	T
7	rs35511522	91497587	C	T
7	rs111772432	91498037	G	A
7	rs555059561	91498211	A	T
7	rs555860431	91498260	T	C
7	rs541843558	91498347	A	T
7	rs146259076	91498424	C	T
7	rs563807546	91498682	C	T
7	rs142638351	91499043	T	C
7	rs555295559	91499544	C	G
7	rs78362143	91499549	T	C
7	rs147775478	91499916	T	C
7	rs7798233	91500083	G	A
7	rs13221571	91500236	C	T
7	rs146904467	91500319	C	A
7	rs12386718	91500411	C	T
7	rs75748610	91500840	T	A
7	rs75027287	91501343	T	C
7	rs191552944	91501477	C	T
7	rs550834093	91502075	C	T
7	rs9008	91502407	C	G
7	rs145034397	91502458	T	C
7	rs62466814	91502535	C	T
7	rs551477367	91502695	C	T
7	rs138814561	91502838	A	T
7	rs141993108	91502839	G	T
7	rs146299538	91502848	C	T
7	rs186202598	91502874	C	T
7	rs538481449	91503025	C	A
7	rs139119978	91503114	C	T
7	rs10266424	91503228	C	T
7	rs17856025	91503417	T	C
7	rs202031297	91503699	T	C
7	rs17849384	91503847	A	G
7	rs147741556	91503872	C	A
7	rs144315661	91503914	A	G
7	rs147784866	91504141	C	T
7	rs183428703	91504472	C	T
7	rs139553087	91504868	A	G
7	rs150926723	91505178	A	G
7	rs187396685	91505252	A	G
7	rs150474206	91505667	A	G
7	rs145359523	91505901	A	T
7	rs556899463	91506454	C	T
7	rs2106745	91506635	C	T
7	rs542943352	91506780	G	A
7	rs35849169	91507313	C	T
7	rs540396012	91507357	C	T
7	rs187914584	91507391	G	C
7	rs72494406	91507478	T	C
7	rs116201648	91507605	T	C
7	rs113726770	91507634	C	T
7	rs571514002	91507663	T	C
7	rs192290163	91507716	C	T
7	rs13231620	91507859	G	A
7	rs562897432	91508391	G	A
7	rs188748603	91508592	G	A
7	rs2269810	91508837	T	C
7	rs528947966	91508914	T	C
7	rs75388988	91509099	C	G
7	rs12672603	91509232	A	G
7	rs76174712	91509446	T	C
7	rs373119611	91509448	A	C
7	rs2269811	91509551	C	T
7	rs79868287	91509652	T	G
7	rs1011372	91509867	T	C
7	rs114279247	91509999	C	G
7	rs191213380	91510052	G	A
7	rs180773618	91510118	C	G
7	rs142978026	91510135	T	C
7	rs185824368	91510160	C	G
7	rs546341381	91510175	T	C
7	rs538280545	91510490	G	A
7	rs554963623	91510511	C	T
7	rs141417062	91510536	G	C
7	rs530414180	91510793	A	C
7	rs560723899	91510869	A	G
7	rs4422709	91510968	A	G
7	rs117268829	91510993	T	C
7	rs548150589	91511249	T	G
7	rs140622215	91511342	G	A
7	rs577495789	91511361	T	C
7	rs575251766	91511505	T	G
7	rs560513356	91511540	T	G
7	rs574122877	91511626	A	G
7	rs540121260	91511700	T	C
7	rs6979235	91511776	T	C
7	rs531798912	91512347	G	T
7	rs138152770	91512387	A	G
7	rs75214978	91512540	C	T
7	rs534462833	91512741	G	C
7	rs188762589	91512864	A	G
7	rs548645660	91513549	T	C
7	rs117425515	91513739	T	G
7	rs570215696	91514294	G	C
7	rs182240670	91514620	G	T
7	rs6975243	91514672	G	A
7	rs6974977	91514677	G	C
7	rs9632715	91514906	A	G
7	rs561869501	91515101	A	G
7	rs147411783	91515174	A	G
7	rs185391529	91515352	C	T
7	rs4729011	91515419	G	A
7	rs541516328	91516092	C	T
7	rs150524580	91516148	T	C
7	rs68009402	91516226	G	A
7	rs563709903	91516242	A	G
7	rs7808986	91516358	T	C
7	rs183338491	91516480	A	G
7	rs144433887	91516489	T	C
7	rs544506833	91516596	C	T
7	rs28756153	91516623	A	G
7	rs7790793	91516655	G	A
7	rs563505033	91516667	A	G
7	rs542895171	91516699	A	G
7	rs9632716	91516727	A	G
7	rs528661341	91516730	T	C
7	rs62466818	91516739	A	G
7	rs9632717	91516832	T	C
7	rs192018174	91516907	A	G
7	rs186685148	91516983	T	C
7	rs28450257	91517020	T	C
7	rs552955506	91517060	T	C
7	rs545701844	91517071	A	G
7	rs28675244	91517107	T	C
7	rs191241409	91517117	T	G
7	rs182699849	91517147	T	C
7	rs60727690	91517263	G	A
7	rs55779202	91517289	G	A
7	rs62466823	91517459	A	G
7	rs528121512	91517475	T	G
7	rs551374161	91517476	T	C
7	rs375007971	91517487	A	G
7	rs530720874	91517489	A	C
7	rs539064892	91517568	T	C
7	rs62466825	91517590	G	A
7	rs549610093	91517602	A	G
7	rs13312173	91517652	A	G
7	rs184761806	91517721	A	G
7	rs148229432	91517726	A	G
7	rs188451421	91517758	A	G
7	rs13307558	91517793	G	A
7	rs75428031	91517820	A	G
7	rs61224960	91517822	G	A
7	rs13307451	91517857	G	A
7	rs576715656	91517936	T	C
7	rs560104571	91517945	A	G
7	rs113252953	91517954	A	G
7	rs59554463	91517963	G	A
7	rs34132790	91517981	T	C
7	rs186862961	91518019	A	G
7	rs13307679	91518075	G	A
7	rs191661897	91518099	A	G
7	rs183422939	91518143	A	G
7	rs186240946	91518160	T	C
7	rs12704630	91518171	A	G
7	rs62466826	91518221	G	A
7	rs527965009	91518323	A	G
7	rs571012236	91518384	A	G
7	rs182139137	91518391	A	G
7	rs535289270	91518398	A	C
7	rs62466827	91518404	T	C
7	rs554114765	91518412	A	G
7	rs4729012	91518512	A	G
7	rs576364454	91518564	A	G
7	rs537406720	91518820	T	C
7	rs376519745	91518985	A	G
7	rs147652772	91519209	T	G
7	rs189392920	91519285	A	G
7	rs150148134	91519315	G	A
7	rs79353005	91519606	A	C
7	rs77742532	91519608	G	T
7	rs76387268	91519682	C	T
7	rs10234074	91520119	C	T
7	rs142402004	91520177	A	C
7	rs7810391	91520227	G	A
7	rs555567530	91520351	C	T
7	rs529138105	91520451	C	T
7	rs184412276	91520505	T	C
7	rs7793946	91520628	T	C
7	rs573959033	91520693	G	A
7	rs886229	91520747	A	G
7	rs7778667	91520816	C	G
7	rs141992608	91520879	T	C
7	rs886230	91521000	C	G
7	rs181452930	91521069	G	A
7	rs535331899	91521225	G	A
7	rs11977835	91521403	C	T
7	rs7457758	91521406	C	T
7	rs183141987	91521587	T	G
7	rs536699698	91521750	A	G
7	rs11981823	91521838	T	A
7	rs115013362	91522117	T	G
7	rs564721266	91522328	T	C
7	rs145380388	91522429	T	C
7	rs77601843	91522508	T	C
7	rs10243111	91522638	T	C
7	rs2188841	91522641	A	G
7	rs559328719	91522657	C	T
7	rs190750105	91522961	C	T
7	rs559276753	91523028	G	C
7	rs12704631	91523525	T	C
7	rs532443093	91523710	T	A
7	rs185508957	91523727	G	A
7	rs151197655	91523950	T	C
7	rs10280301	91524258	A	T
7	rs80265862	91524298	G	A
7	rs78329522	91524418	C	T
7	rs568627140	91524421	C	T
7	rs116278605	91524615	C	T
7	rs2023784	91524677	A	G
7	rs34635416	91524869	C	T
7	rs10225241	91524940	A	G
7	rs531778504	91524956	G	A
7	rs538324695	91525095	A	G
7	rs149644081	91525487	C	T
7	rs180811067	91525682	C	A
7	rs114516238	91526106	A	G
7	rs533391893	91526212	G	A
7	rs13233637	91526390	C	G
7	rs144366485	91526424	A	G
7	rs148376528	91526485	C	A
7	rs190484241	91526534	T	C
7	rs115421764	91526579	T	G
7	rs184079334	91526648	A	C
7	rs77446845	91526701	G	A
7	rs188959533	91526752	C	T
7	rs375673566	91526811	G	A
7	rs76538024	91526894	A	G
7	rs116343027	91527089	T	C
7	rs10256780	91527176	T	A
7	rs184524532	91527208	A	G
7	rs10257017	91527339	G	T
7	rs10241720	91527367	G	T
7	rs189091484	91527634	A	G
7	rs6954558	91527925	A	G
7	rs401	91527945	T	G
7	rs185668165	91528195	T	C
7	rs577647096	91528251	T	C
7	rs181968619	91529004	T	G
7	rs577903329	91529332	A	C
7	rs537002973	91529373	C	T
7	rs185683357	91529576	A	C
7	rs542816827	91530013	A	T
7	rs528570229	91530272	T	G
7	rs183590591	91530326	G	A
7	rs192383698	91530902	T	G
7	rs539358737	91530952	A	T
7	rs7785941	91531024	T	C
7	rs145672493	91531155	G	A
7	rs544929028	91531348	T	C
7	rs148900409	91531395	C	T
7	rs28455898	91531413	A	C
7	rs186685279	91531496	A	G
7	rs144113604	91531536	T	C
7	rs569468276	91531539	C	T
7	rs552528078	91531741	A	G
7	rs80064535	91531807	T	A
7	rs7807765	91531974	C	A
7	rs10262123	91532257	T	C
7	rs10278155	91532456	T	G
7	rs573304557	91532465	T	C
7	rs117536649	91532623	C	A
7	rs538166213	91532668	A	C
7	rs66534848	91532694	A	G
7	rs34791781	91532720	C	T
7	rs35856522	91532801	A	C
7	rs562875208	91532926	A	G
7	rs78992132	91533040	C	G
7	rs111720487	91533073	T	C
7	rs556003404	91533126	G	A
7	rs13232804	91533157	A	C
7	rs546345981	91534133	A	C
7	rs576423631	91534208	G	A
7	rs189888484	91534472	C	T
7	rs372624976	91534722	T	C
7	rs62466830	91534795	C	T
7	rs7787364	91534932	A	G
7	rs36200199	91534943	G	C
7	rs546690372	91534949	G	A
7	rs113377672	91535029	A	G
7	rs117375365	91535057	T	A
7	rs200877335	91536440	T	A
7	rs561557144	91536555	A	G
7	rs200561606	91536903	T	A
7	rs201302546	91536906	G	T
7	rs535599791	91536928	T	G
7	rs201990665	91536957	C	T
7	rs558079104	91537029	G	T
7	rs200233542	91537032	A	T
7	rs201243715	91537044	A	G
7	rs563749687	91537051	T	G
7	rs199741368	91537055	A	G
7	rs377072879	91537135	T	C
7	rs201137902	91537151	A	T
7	rs373505122	91537178	G	T
7	rs374983601	91537181	A	G
7	rs199562967	91537256	C	A
7	rs10953058	91537866	C	G
7	rs10953059	91537870	G	C
7	rs557513858	91537922	T	C
7	rs368088192	91538045	C	T
7	rs541904971	91538086	C	T
7	rs200113460	91538106	G	T
7	rs572181789	91538112	C	T
7	rs138188017	91538351	C	T
7	rs533233817	91538389	C	G
7	rs563490437	91538413	T	G
7	rs529126450	91538575	T	G
7	rs6942424	91538577	C	T
7	rs373096821	91538672	C	G
7	rs571583755	91538696	A	G
7	rs6942950	91538705	G	C
7	rs189896954	91538706	A	G
7	rs181166917	91538739	A	G
7	rs6942977	91538754	A	G
7	rs571611702	91538818	A	G
7	rs10269010	91538859	G	A
7	rs191416356	91538862	T	C
7	rs6946764	91539003	A	G
7	rs561363065	91539202	A	C
7	rs7781538	91539401	A	G
7	rs116752115	91539706	G	A
7	rs7781767	91539717	T	C
7	rs145535235	91539777	G	A
7	rs548481480	91539827	A	C
7	rs544727939	91539971	G	A
7	rs182152436	91540044	T	C
7	rs199915943	91540455	C	G
7	rs544378095	91540857	G	C
7	rs74821759	91540981	G	C
7	rs2188842	91540982	C	T
7	rs548506637	91541005	C	T
7	rs75611011	91541067	A	C
7	rs188706448	91541102	G	T
7	rs2188843	91541119	C	G
7	rs141877672	91541138	A	G
7	rs2374516	91541253	T	G
7	rs2374517	91541261	C	A
7	rs2374518	91541299	C	A
7	rs185015937	91541351	C	T
7	rs2374519	91541481	T	C
7	rs403	91541502	A	G
7	rs546330912	91541608	T	C
7	rs566128770	91541616	C	A
7	rs554356588	91542035	G	C
7	rs539857492	91542162	C	T
7	rs10281808	91542209	G	C
7	rs542083972	91542387	G	T
7	rs112453363	91542644	T	C
7	rs552176250	91542689	C	G
7	rs564761472	91542770	A	G
7	rs181401659	91543049	G	A
7	rs541259474	91543148	T	G
7	rs6951795	91543764	T	C
7	rs6973921	91544122	T	C
7	rs11761885	91544134	A	C
7	rs404	91544316	G	T
7	rs186409977	91544790	A	G
7	rs190958176	91544803	C	A
7	rs181792141	91544806	A	G
7	rs186108030	91545065	C	G
7	rs62468266	91545275	A	G
7	rs571876911	91545545	C	A
7	rs7812219	91545727	C	T
7	rs113193561	91545826	G	A
7	rs187410308	91545829	T	C
7	rs368983602	91545878	T	C
7	rs10232680	91545974	C	T
7	rs113638885	91545978	T	C
7	rs534684487	91546291	C	T
7	rs405	91546327	G	C
7	rs406	91546526	C	A
7	rs531491734	91546713	G	A
7	rs141916127	91546812	T	C
7	rs2023785	91547369	C	A
7	rs181079796	91547499	A	T
7	rs73222478	91547746	C	T
7	rs566139831	91548049	T	A
7	rs571350914	91548062	A	T
7	rs75698269	91548207	G	A
7	rs566882147	91548312	C	T
7	rs188755628	91548513	T	G
7	rs150418123	91548742	C	A
7	rs187161324	91548829	G	C
7	rs556053176	91548865	A	C
7	rs191221334	91548876	A	G
7	rs111963906	91549095	T	C
7	rs185940418	91549163	T	C
7	rs139986888	91549223	T	C
7	rs553855105	91549549	T	C
7	rs6972945	91549576	C	G
7	rs79568712	91549577	G	A
7	rs2013334	91549657	G	A
7	rs187542221	91549759	C	T
7	rs11769294	91549937	A	G
7	rs144557878	91550008	C	T
7	rs148445429	91550159	G	A
7	rs4729014	91550707	A	G
7	rs547623324	91551005	T	C
7	rs570915613	91551007	T	C
7	rs11767104	91551100	T	G
7	rs537405066	91551211	T	C
7	rs11770335	91551222	A	G
7	rs11767135	91551245	T	G
7	rs34404183	91551249	T	C
7	rs553622941	91551360	C	T
7	rs562435291	91551554	C	A
7	rs4279526	91551648	A	T
7	rs149842498	91551755	A	G
7	rs13237856	91551788	G	A
7	rs757040	91552016	A	G
7	rs10243083	91552530	G	A
7	rs563438699	91552712	T	C
7	rs143759640	91552751	T	C
7	rs74857808	91552827	G	T
7	rs535470941	91553027	C	G
7	rs111873148	91553102	G	T
7	rs6956022	91553199	A	G
7	rs375707232	91553737	G	A
7	rs573810159	91553889	C	T
7	rs79186177	91553899	C	T
7	rs138355940	91554064	C	T
7	rs12669943	91554238	C	G
7	rs10266481	91554338	T	C
7	rs542450188	91554406	A	G
7	rs10251036	91554456	T	C
7	rs561563137	91554615	C	A
7	rs186689372	91554621	A	G
7	rs10251446	91554727	C	T
7	rs541324749	91554819	T	C
7	rs573303540	91555127	G	A
7	rs58470524	91555356	C	T
7	rs186932459	91555867	A	G
7	rs140427011	91555873	G	A
7	rs193190958	91555953	C	G
7	rs571820377	91556166	G	A
7	rs408	91556284	A	G
7	rs409	91556355	A	G
7	rs77817034	91556397	C	T
7	rs148391977	91556419	A	G
7	rs568315551	91556629	G	A
7	rs75744779	91556715	A	G
7	rs80258507	91556867	T	C
7	rs188741645	91556927	A	G
7	rs552415735	91557027	C	T
7	rs569032528	91557042	A	G
7	rs568527789	91557156	G	A
7	rs410	91557425	C	G
7	rs146598690	91557449	T	C
7	rs115616504	91557457	G	A
7	rs141306561	91557468	A	G
7	rs181183143	91557546	G	A
7	rs145035024	91557612	T	G
7	rs562766418	91557648	C	G
7	rs148941787	91557651	T	C
7	rs411	91557758	C	G
7	rs114689897	91557829	C	A
7	rs184073245	91558236	A	G
7	rs11772102	91558326	A	T
7	rs575244279	91558341	G	A
7	rs28569934	91558493	C	A
7	rs10246036	91558523	G	A
7	rs182155337	91558609	T	C
7	rs78674780	91558817	T	A
7	rs576267118	91558832	T	G
7	rs138789616	91558846	A	G
7	rs73222494	91559297	C	T
7	rs149467088	91559452	T	C
7	rs12671991	91559481	T	C
7	rs569683977	91559536	T	C
7	rs370283394	91559570	A	C
7	rs77602443	91559713	A	G
7	rs530196235	91559718	G	T
7	rs79008922	91559882	T	C
7	rs542640331	91559958	T	C
7	rs531127186	91560164	A	G
7	rs183088330	91560435	A	G
7	rs115772840	91560474	G	A
7	rs559448111	91560916	T	A
7	rs143797035	91561230	T	C
7	rs571614726	91561323	C	T
7	rs192403730	91561580	A	G
7	rs4729015	91561592	T	G
7	rs73222501	91561709	T	C
7	rs542429710	91561711	T	C
7	rs183877729	91561755	A	G
7	rs181313265	91562025	A	G
7	rs151285341	91562026	G	A
7	rs184852239	91562238	T	C
7	rs566952312	91562332	G	A
7	rs145165353	91563041	A	G
7	rs566989128	91563542	C	G
7	rs138830885	91563589	A	G
7	rs181756866	91563600	T	G
7	rs142837527	91563950	C	T
7	rs552742106	91564270	C	T
7	rs73222502	91564673	C	T
7	rs148015390	91565047	G	A
7	rs183084679	91565172	T	C
7	rs141668312	91565174	G	A
7	rs192531837	91565524	C	T
7	rs113330379	91565888	G	C
7	rs143837552	91565893	T	C
7	rs561831591	91566005	G	A
7	rs527709962	91566087	A	G
7	rs192713475	91566164	C	G
7	rs550112635	91566348	T	C
7	rs535659440	91566465	C	G
7	rs145800764	91566546	A	T
7	rs148539322	91566632	G	A
7	rs10269502	91567129	G	A
7	rs115348157	91567141	G	C
7	rs77338555	91567219	A	G
7	rs533172753	91567329	T	C
7	rs142317118	91567346	G	C
7	rs553805561	91567450	T	C
7	rs570508164	91567479	C	T
7	rs9969198	91567492	G	T
7	rs555104498	91567615	G	A
7	rs577994212	91567723	A	C
7	rs1859037	91568272	A	G
7	rs563493466	91568751	A	G
7	rs532848439	91569109	T	A
7	rs572427257	91569447	A	T
7	rs546341642	91569475	C	T
7	rs532355202	91569664	T	G
7	rs528328246	91569975	C	T
7	rs4727266	91570129	C	T
7	rs573582957	91570134	T	C
7	rs544767370	91570271	T	C
7	rs4727267	91570290	G	C
7	rs7797369	91570615	C	A
7	rs6465339	91570790	T	A
7	rs117460085	91570960	T	C
7	rs10227225	91571074	A	G
7	rs566952275	91571214	A	G
7	rs554838092	91571393	T	C
7	rs2282967	91571673	G	A
7	rs138590988	91571925	G	A
7	rs181413722	91572108	G	A
7	rs141575341	91572140	A	G
7	rs544202917	91572710	C	G
7	rs115160815	91572744	G	A
7	rs2961019	91572749	T	G
7	rs114423052	91572751	C	T
7	rs2961020	91573308	G	A
7	rs183663737	91573433	T	G
7	rs17672805	91573466	A	G
7	rs139336484	91573676	G	A
7	rs10266060	91573749	G	A
7	rs10953062	91573788	A	C
7	rs531340372	91574000	T	C
7	rs12666179	91574110	T	C
7	rs116922600	91574517	C	A
7	rs576593870	91574852	A	G
7	rs185370068	91575090	G	A
7	rs74371921	91575218	G	A
7	rs80082886	91575362	G	A
7	rs6953256	91575417	C	T
7	rs574587121	91575560	T	C
7	rs17745541	91575598	A	G
7	rs188472402	91575622	C	T
7	rs78540169	91575697	G	A
7	rs531278019	91576325	G	A
7	rs557351471	91576482	A	G
7	rs549863181	91576681	A	G
7	rs112268233	91576795	C	T
7	rs10259526	91576824	G	T
7	rs10953063	91576958	A	G
7	rs78041907	91577050	T	G
7	rs138618360	91577118	C	T
7	rs573448585	91577198	C	T
7	rs184225843	91577228	G	A
7	rs28412174	91577245	T	G
7	rs574100561	91577305	T	C
7	rs74863167	91577406	A	G
7	rs35384347	91578128	G	A
7	rs559256261	91578296	T	C
7	rs34043009	91578447	T	C
7	rs10264666	91578639	G	A
7	rs117437870	91578652	A	G
7	rs10238375	91579073	G	A
7	rs190115649	91579388	C	T
7	rs4236524	91579716	C	T
7	rs548471856	91579734	T	C
7	rs4236525	91579780	A	G
7	rs192899470	91579852	T	C
7	rs4729016	91580030	A	G
7	rs17673035	91580172	G	A
7	rs560653189	91580229	A	T
7	rs2282968	91580287	A	C
7	rs415	91580490	A	G
7	rs416	91580571	A	G
7	rs552288850	91580613	G	C
7	rs187842021	91580665	C	A
7	rs192412364	91580698	T	G
7	rs188111591	91580766	C	G
7	rs576057031	91580909	A	G
7	rs417	91581121	C	A
7	rs112360604	91581150	G	C
7	rs11772585	91581503	T	C
7	rs17164263	91581566	T	A
7	rs147459860	91581714	C	A
7	rs75311935	91581717	G	A
7	rs139822798	91582138	C	T
7	rs10280620	91582183	C	G
7	rs10280927	91582205	G	A
7	rs535593328	91582651	C	A
7	rs541595579	91583284	T	C
7	rs418	91583334	C	T
7	rs190970720	91583525	C	T
7	rs2282969	91583772	T	C
7	rs537784910	91583881	T	C
7	rs185113034	91583958	A	G
7	rs146716706	91584215	G	A
7	rs532750689	91584262	G	A
7	rs2282970	91584281	G	A
7	rs573568011	91584335	C	T
7	rs140296513	91584354	G	A
7	rs2282971	91584356	G	A
7	rs190747703	91584393	T	C
7	rs187899315	91584886	G	T
7	rs76764728	91584952	G	A
7	rs140747908	91585041	A	G
7	rs150085255	91585145	A	G
7	rs113881794	91585190	A	G
7	rs58965837	91585258	A	T
7	rs528310706	91585470	C	T
7	rs530981100	91585577	C	G
7	rs538854579	91585706	A	T
7	rs192223739	91586033	G	A
7	rs561197797	91586094	A	G
7	rs532712330	91586301	G	A
7	rs756647	91586389	G	A
7	rs181172349	91586964	G	A
7	rs10235941	91587050	G	T
7	rs184342616	91587140	G	T
7	rs537313968	91587169	C	T
7	rs10279943	91587477	C	G
7	rs116277588	91587539	C	T
7	rs566500104	91587562	C	T
7	rs180809777	91587650	C	A
7	rs538048473	91587752	T	C
7	rs78288388	91587826	A	G
7	rs143113472	91587956	T	C
7	rs12530646	91588036	A	G
7	rs7781597	91588194	C	T
7	rs141859759	91588197	C	T
7	rs7798973	91588360	A	G
7	rs150609850	91588616	G	A
7	rs10240900	91588642	C	T
7	rs6465340	91588664	A	G
7	rs527893195	91588817	A	G
7	rs193217860	91590170	G	A
7	rs182650803	91590232	G	C
7	rs562576313	91590384	G	A
7	rs17164275	91590408	G	A
7	rs570349108	91590559	T	C
7	rs192728418	91590604	A	G
7	rs549203021	91590638	A	G
7	rs58413301	91590646	C	G
7	rs149055069	91590814	A	G
7	rs183951560	91591050	T	C
7	rs547317784	91591074	T	C
7	rs192003573	91591647	A	G
7	rs574146598	91591718	T	C
7	rs28668287	91591788	G	T
7	rs182280422	91591973	G	T
7	rs563532778	91592011	A	G
7	rs115774362	91592109	T	C
7	rs536419984	91592310	T	A
7	rs555446944	91592331	C	A
7	rs181416575	91592348	A	C
7	rs78631553	91592472	G	A
7	rs28735847	91592755	C	T
7	rs536608985	91593121	T	C
7	rs573061904	91593675	G	A
7	rs186850896	91594183	C	T
7	rs6980247	91594228	A	T
7	rs147084979	91594281	G	A
7	rs551076089	91594406	C	T
7	rs6942649	91594510	C	T
7	rs138234949	91594595	G	T
7	rs117513011	91594856	G	A
7	rs182634932	91594924	T	C
7	rs2188153	91595117	T	G
7	rs2188154	91595138	A	T
7	rs144241091	91595308	G	A
7	rs6965864	91595596	G	A
7	rs575377372	91595855	G	T
7	rs146286048	91595975	G	A
7	rs6465341	91596121	C	G
7	rs144115321	91596360	A	T
7	rs56013208	91596471	G	A
7	rs185661451	91596619	C	T
7	rs76343350	91596678	A	G
7	rs74786326	91596806	A	T
7	rs189273936	91596931	A	T
7	rs150977793	91597014	C	G
7	rs116267861	91597150	T	C
7	rs565167844	91597238	A	G
7	rs186790309	91597827	A	G
7	rs6952671	91597934	A	C
7	rs145462628	91597993	A	G
7	rs11764979	91598164	T	C
7	rs73224294	91598170	A	G
7	rs552104743	91598272	G	A
7	rs187281109	91598289	A	G
7	rs189851048	91598354	A	G
7	rs10429103	91598443	A	T
7	rs182258361	91598719	A	T
7	rs79661403	91598817	A	G
7	rs574786011	91599013	G	A
7	rs186567088	91599032	C	T
7	rs190125779	91599068	A	G
7	rs566328128	91599269	C	G
7	rs2188155	91599825	C	A
7	rs532952949	91599972	A	C
7	rs150206175	91600235	C	T
7	rs138150630	91600369	T	C
7	rs572613385	91600373	G	C
7	rs142637493	91600406	T	A
7	rs73224297	91600476	A	C
7	rs183779922	91600526	T	C
7	rs28615927	91600648	A	C
7	rs181403775	91600652	C	T
7	rs558033158	91601105	T	G
7	rs577905090	91601118	T	C
7	rs113083183	91601135	A	G
7	rs13224513	91601465	A	G
7	rs148652159	91601609	A	G
7	rs7806157	91601930	G	A
7	rs7806184	91601978	G	A
7	rs544590755	91602291	G	A
7	rs566712805	91602412	G	A
7	rs6974760	91602466	A	G
7	rs553246785	91602950	T	C
7	rs201748737	91602995	A	G
7	rs10264979	91603004	A	G
7	rs142401936	91603056	T	C
7	rs35669569	91603115	T	C
7	rs115407770	91603345	G	T
7	rs564933597	91603593	A	G
7	rs76146797	91603633	A	G
7	rs577369098	91603712	G	A
7	rs114628912	91603884	G	A
7	rs188788420	91604190	A	G
7	rs10226078	91604227	C	T
7	rs143335607	91605065	G	A
7	rs548279484	91605227	T	G
7	rs375980360	91605239	T	G
7	rs6972696	91605243	G	T
7	rs554184505	91605247	G	T
7	rs556543287	91605393	A	C
7	rs542393061	91605427	A	G
7	rs148333704	91605577	T	C
7	rs576776925	91606383	T	G
7	rs187832225	91606410	G	A
7	rs541697901	91606608	C	T
7	rs9801304	91606642	A	G
7	rs574364165	91606827	A	G
7	rs6972637	91606944	G	A
7	rs539516257	91607210	G	A
7	rs150601288	91607299	G	T
7	rs77320407	91607602	T	G
7	rs192940624	91608003	G	A
7	rs139583785	91608409	A	G
7	rs112726863	91608418	A	G
7	rs79855553	91608926	A	G
7	rs116351350	91609233	T	C
7	rs115652237	91609264	A	T
7	rs55868527	91609431	G	T
7	rs143348046	92090520	T	C
7	rs75932040	92090541	C	A
7	rs537824485	92090686	G	T
7	rs576901188	92090794	T	G
7	rs76875625	92090855	G	A
7	rs74839590	92090980	A	T
7	rs529762311	92091011	T	G
7	rs186216987	92091282	G	A
7	rs75357900	92091330	G	A
7	rs189892059	92091645	G	A
7	rs561207715	92091811	C	T
7	rs79089048	92092065	C	T
7	rs568440505	92092156	T	A
7	rs74376913	92092207	T	A
7	rs188782011	92092249	T	C
7	rs574809822	92092577	A	G
7	rs75162269	92092684	A	G
7	rs554900873	92092835	A	G
7	rs140226862	92093080	G	A
7	rs150318722	92093081	T	A
7	rs534085922	92093340	C	A
7	rs79423543	92093396	C	T
7	rs79917485	92093517	G	A
7	rs141930746	92093786	A	G
7	rs147114584	92093885	C	T
7	rs192967161	92094318	T	C
7	rs76863788	92094347	C	T
7	rs111229785	92094376	A	G
7	rs78311432	92094396	G	C
7	rs578200155	92094697	T	C
7	rs28661444	92094826	G	A
7	rs148345219	92094971	A	G
7	rs547300231	92095095	T	A
7	rs568919228	92095099	A	G
7	rs28702411	92095351	C	T
7	rs76772878	92095418	G	A
7	rs184681296	92095421	C	G
7	rs190395442	92095436	T	C
7	rs76041147	92095523	T	C
7	rs570835790	92095527	T	C
7	rs537831927	92095720	T	C
7	rs1132695	92095932	A	G
7	rs10257545	92096133	T	C
7	rs1053204	92096342	A	G
7	rs189350229	92096379	A	C
7	rs1140878	92096460	G	A
7	rs545169925	92096575	T	C
7	rs565407141	92096642	A	T
7	rs78980539	92096661	A	T
7	rs7803469	92096679	T	C
7	rs146058066	92096724	G	A
7	rs139997457	92096764	C	T
7	rs557593648	92097162	T	A
7	rs10232215	92097166	G	A
7	rs112406818	92097199	G	A
7	rs145581541	92097396	T	C
7	rs550101017	92097409	G	A
7	rs10262461	92097529	A	G
7	rs183051880	92097585	G	T
7	rs13229255	92097611	T	C
7	rs111679625	92097744	C	T
7	rs191096315	92097766	C	G
7	rs183300344	92097786	A	G
7	rs10265541	92097870	T	C
7	rs141113085	92097879	G	A
7	rs559347441	92097883	A	G
7	rs564890850	92097950	C	T
7	rs530472980	92098008	A	G
7	rs561001592	92098069	A	G
7	rs56301816	92098071	T	C
7	rs192275688	92098170	T	C
7	rs151180490	92098171	A	G
7	rs141340741	92098266	A	G
7	rs536008708	92098399	A	G
7	rs75275313	92098478	G	A
7	rs529817371	92098695	A	C
7	rs10266695	92098776	T	C
7	rs140602271	92098956	T	G
7	rs145463274	92099220	T	C
7	rs55903518	92099283	T	C
7	rs142852059	92099310	G	A
7	rs143305961	92099568	T	C
7	rs570874178	92099610	A	G
7	rs184657870	92099749	A	G
7	rs546328517	92099873	T	C
7	rs186180087	92100288	A	G
7	rs117656305	92100483	T	C
7	rs190573199	92100484	T	C
7	rs562018526	92100591	C	T
7	rs533410033	92100702	C	G
7	rs117893851	92100820	A	G
7	rs368238015	92100840	A	G
7	rs182462843	92101079	T	C
7	rs6979519	92101256	C	T
7	rs79987033	92101769	G	C
7	rs111607892	92102187	A	G
7	rs7797676	92102203	A	G
7	rs117624027	92102267	A	G
7	rs528883985	92102360	G	A
7	rs74482607	92102547	G	C
7	rs557730570	92102672	C	T
7	rs559135659	92103117	A	C
7	rs28838923	92103151	T	C
7	rs573196927	92103358	A	G
7	rs148816569	92103454	A	G
7	rs192007488	92103673	A	G
7	rs145842642	92103854	G	A
7	rs189664253	92104179	T	C
7	rs111405543	92104681	A	G
7	rs60270139	92104761	C	T
7	rs188530030	92104803	T	C
7	rs11763017	92104858	A	G
7	rs145038161	92104933	T	C
7	rs113783029	92104950	T	C
7	rs372465977	92104979	T	C
7	rs535330079	92105110	T	C
7	rs191409488	92105152	G	T
7	rs113982446	92105171	C	G
7	rs111386776	92105310	G	A
7	rs10236814	92105402	T	G
7	rs537857633	92105416	A	G
7	rs73230467	92105653	T	C
7	rs185244805	92105654	A	G
7	rs541694767	92105659	T	C
7	rs560070039	92106178	A	G
7	rs189905956	92106442	G	T
7	rs184922435	92106620	G	A
7	rs530866317	92106714	A	G
7	rs564588326	92106733	T	C
7	rs144621394	92106987	A	G
7	rs556332169	92107018	C	T
7	rs542139462	92107057	G	A
7	rs533472919	92107158	A	G
7	rs4727276	92107752	G	C
7	rs561786974	92107864	G	A
7	rs192755521	92107982	G	A
7	rs569757179	92108181	T	A
7	rs184816876	92108189	T	C
7	rs190160800	92108248	A	G
7	rs139044546	92108405	C	T
7	rs555416193	92108552	A	G
7	rs181776726	92108710	A	G
7	rs150596337	92108840	T	C
7	rs112171707	92108846	T	G
7	rs112458279	92108920	G	A
7	rs535264599	92108927	G	A
7	rs572172139	92109093	T	C
7	rs113677031	92109094	A	G
7	rs60886029	92109199	T	C
7	rs192698962	92109540	G	C
7	rs559144103	92109670	A	G
7	rs577459813	92109952	A	G
7	rs35229910	92110049	T	C
7	rs10235314	92110216	G	A
7	rs10235602	92110467	G	A
7	rs566569268	92110470	C	A
7	rs552280057	92110603	C	T
7	rs192619581	92110882	A	G
7	rs188336142	92111002	C	T
7	rs575255186	92111325	A	G
7	rs552153440	92111643	A	G
7	rs111682427	92111721	C	T
7	rs191806355	92111765	C	T
7	rs141670133	92112005	A	G
7	rs4727277	92112038	T	C
7	rs111596173	92112432	C	G
7	rs541924392	92112450	A	G
7	rs140135494	92112490	T	A
7	rs182898094	92112555	T	C
7	rs111616088	92112559	G	A
7	rs537861957	92112624	C	T
7	rs562001630	92112939	T	G
7	rs368509247	92112951	T	C
7	rs565071305	92112952	A	G
7	rs190667214	92112958	A	G
7	rs189073266	92113414	G	T
7	rs567288291	92113689	T	C
7	rs546697592	92114032	T	C
7	rs536128239	92114237	T	C
7	rs572439954	92114292	C	T
7	rs182682957	92114592	A	G
7	rs540634845	92114690	G	A
7	rs117791461	92114873	T	C
7	rs566376986	92115252	G	A
7	rs117197846	92115316	G	A
7	rs1468867	92115862	C	T
7	rs77327679	92115915	T	G
7	rs149487293	92116002	A	G
7	rs188020164	92116023	G	C
7	rs6964811	92116047	G	T
7	rs577541266	92116059	T	C
7	rs6944759	92116101	T	C
7	rs10238260	92116240	C	G
7	rs79220484	92116268	G	C
7	rs139054881	92116813	T	A
7	rs533921699	92117057	G	A
7	rs573446345	92117407	C	T
7	rs34965037	92117993	C	G
7	rs373490059	92118002	C	T
7	rs6955699	92118193	A	G
7	rs147682900	92118248	A	G
7	rs575830824	92118363	A	T
7	rs35892336	92118494	C	G
7	rs189902683	92118558	C	T
7	rs200059929	92119138	A	C
7	rs182452430	92119161	C	T
7	rs972923	92119284	C	G
7	rs562628959	92119346	A	C
7	rs192390975	92119870	A	G
7	rs577135543	92120037	C	T
7	rs183862215	92120101	G	A
7	rs534221038	92120228	C	T
7	rs560401653	92120522	A	G
7	rs142994610	92120651	A	T
7	rs41278791	92120859	A	T
7	rs148039311	92121385	C	T
7	rs117287631	92121546	A	G
7	rs140806213	92121595	G	C
7	rs7804789	92121640	C	T
7	rs546042598	92122155	C	T
7	rs562660477	92122183	C	T
7	rs111643445	92122591	G	A
7	rs73230475	92122632	G	A
7	rs6944105	92122976	T	C
7	rs188532540	92123148	C	T
7	rs191133323	92123314	C	T
7	rs535271603	92123884	T	C
7	rs117514298	92123966	T	C
7	rs186927973	92124047	C	T
7	rs574240549	92124245	A	C
7	rs554770408	92124544	C	A
7	rs6954806	92124817	C	T
7	rs73230477	92125039	G	A
7	rs188852550	92125332	A	C
7	rs77634815	92125446	A	T
7	rs573329173	92126083	T	C
7	rs73710409	92126335	T	C
7	rs180861916	92126353	C	T
7	rs59601943	92126580	G	A
7	rs565058314	92127482	T	C
7	rs530742389	92127647	G	A
7	rs79758797	92127927	T	A
7	rs35766680	92127949	T	C
7	rs74784449	92128077	A	C
7	rs10269874	92128835	T	G
7	rs76587269	92128884	C	T
7	rs201719745	92129096	G	A
7	rs111535201	92129172	T	A
7	rs566224122	92129378	C	T
7	rs10953071	92129397	T	A
7	rs187755031	92129481	G	A
7	rs73710410	92129511	C	A
7	rs192759780	92129799	T	C
7	rs556062243	92130085	G	C
7	rs575586581	92130157	T	C
7	rs79665885	92131028	A	C
7	rs3213609	92131029	G	A
7	rs10278857	92131289	G	T
7	rs544078701	92131714	T	G
7	rs112284415	92131913	G	A
7	rs35996821	92132493	C	T
7	rs34418960	92132944	G	A
7	rs545322857	92133951	A	T
7	rs201443294	92134057	T	C
7	rs184443438	92134262	T	G
7	rs189379103	92134605	C	T
7	rs78489902	92135168	G	C
7	rs181423750	92135315	T	C
7	rs185668395	92135536	A	T
7	rs10236856	92135686	T	C
7	rs148189239	92135744	T	C
7	rs6465359	92135802	T	A
7	rs7809455	92136073	C	T
7	rs117678195	92136112	A	G
7	rs150667796	92136386	T	C
7	rs199989676	92136411	C	A
7	rs74519968	92136447	G	A
7	rs7791858	92136754	A	G
7	rs568652230	92137248	T	C
7	rs557831413	92137571	A	G
7	rs182690086	92137617	T	C
7	rs570832822	92138007	A	C
7	rs11767684	92138424	G	A
7	rs76375332	92139069	G	A
7	rs541534403	92139237	T	C
7	rs38805	92139474	T	C
7	rs193131004	92139497	C	T
7	rs111642561	92139505	T	C
7	rs535444435	92139782	T	A
7	rs555114944	92139788	T	A
7	rs38806	92139791	A	T
7	rs559517277	92139964	G	T
7	rs144942544	92140266	C	T
7	rs2111200	92140397	T	C
7	rs200489532	92140467	C	T
7	rs549026926	92141186	G	C
7	rs6946364	92141226	T	C
7	rs117988725	92141294	C	T
7	rs61492841	92141353	G	T
7	rs181158802	92141429	T	C
7	rs6946709	92141449	T	C
7	rs542866716	92141480	C	G
7	rs10239762	92141579	A	G
7	rs550426428	92141642	A	T
7	rs184638252	92141655	T	A
7	rs112127649	92141746	G	C
7	rs117899596	92141767	A	G
7	rs542839341	92141918	A	G
7	rs139438933	92142040	A	G
7	rs567243952	92142190	G	C
7	rs113140888	92142437	A	T
7	rs546770193	92142579	A	T
7	rs78318725	92142717	T	A
7	rs180867245	92142960	C	T
7	rs534324177	92142996	C	T
7	rs38807	92143007	G	T
7	rs200857848	92143253	C	T
7	rs112904813	92143560	T	C
7	rs188522560	92143945	G	A
7	rs144054378	92143979	T	C
7	rs113088812	92144193	A	G
7	rs563130713	92144225	A	G
7	rs10251910	92144234	C	G
7	rs184085841	92144285	T	C
7	rs112653701	92144330	T	C
7	rs151157971	92144338	A	G
7	rs192387683	92144385	C	A
7	rs558458970	92144389	C	A
7	rs539837941	92144502	T	C
7	rs74336189	92144612	C	A
7	rs10252324	92144751	T	C
7	rs186701433	92145024	A	G
7	rs536295295	92145144	A	C
7	rs576453391	92145180	A	C
7	rs545534915	92145183	C	T
7	rs141895820	92145448	A	G
7	rs38808	92145950	G	C
7	rs116707604	92146334	A	G
7	rs138758170	92146744	A	G
7	rs200752969	92147202	T	C
7	rs150576000	92147359	A	G
7	rs2066743	92147374	T	C
7	rs185192121	92147409	G	A
7	rs113104510	92147580	G	C
7	rs38809	92147584	C	T
7	rs189664372	92147763	G	T
7	rs539248796	92148187	G	A
7	rs74720435	92148213	C	T
7	rs71560821	92148336	C	G
7	rs201800011	92148404	C	T
7	rs542964132	92148524	C	T
7	rs199738961	92148711	C	T
7	rs201132956	92148955	C	G
7	rs550881279	92148989	C	G
7	rs567537138	92149045	G	A
7	rs186604627	92149197	C	T
7	rs538650615	92149227	C	T
7	rs191140169	92149305	G	A
7	rs147567045	92149635	T	C
7	rs553232510	92150399	A	G
7	rs573038997	92150447	A	T
7	rs188861138	92150631	G	A
7	rs543865900	92150829	C	A
7	rs569115953	92150963	T	C
7	rs55915451	92150974	G	C
7	rs111347920	92151040	T	C
7	rs184680694	92151135	T	A
7	rs553171035	92151160	A	C
7	rs180852485	92151674	T	C
7	rs547874302	92151779	G	C
7	rs569115334	92151890	C	G
7	rs111558205	92152855	A	G
7	rs570962806	92152925	A	G
7	rs12672232	92153051	A	G
7	rs6944715	92153404	G	C
7	rs370587066	92153604	T	C
7	rs113639359	92153650	T	C
7	rs929665	92154029	C	T
7	rs11981845	92154478	T	C
7	rs527533980	92154532	A	C
7	rs182902285	92154638	G	A
7	rs17759720	92154714	C	T
7	rs117898304	92155186	G	A
7	rs552549294	92155432	G	A
7	rs187519231	92155452	A	C
7	rs6976142	92155775	C	T
7	rs184179264	92155791	C	A
7	rs536498792	92156088	G	T
7	rs553175002	92156261	G	T
7	rs189103088	92156461	T	G
7	rs181560954	92156708	C	T
7	rs558544809	92156736	A	G
7	rs142438314	92156750	T	G
7	rs539130290	92156890	A	G
7	rs557618780	92156929	C	T
7	rs558997124	92157495	C	G
7	rs201385649	92157735	T	A
7	rs572810743	92157792	C	A
7	rs12386703	92157802	C	G
7	rs564614687	92157830	G	C
7	rs12386601	92157886	G	A
7	rs547292053	92158015	A	G
7	rs181627766	92158060	C	T
7	rs117787377	92158154	A	G
7	rs553216579	92158252	C	G
7	rs41278794	92158340	G	C
7	rs182002460	92158363	A	G
7	rs41278797	92158475	A	G
7	rs189958275	92159085	T	C
7	rs531723375	92159203	G	T
7	rs552066044	92159415	T	C
7	rs111870660	92159418	A	G
7	rs112179637	92159723	C	T
7	rs112368668	92159784	G	A
7	rs541187075	92159868	G	C
7	rs574201148	92159970	T	C
7	rs6973293	92160025	G	T
7	rs567986245	92160131	G	T
7	rs533851265	92160163	A	G
7	rs553571958	92160191	T	C
7	rs112504805	92160197	T	C
7	rs188043868	92160233	G	A
7	rs116522719	92160259	T	G
7	rs148650691	92160594	T	C
7	rs75155584	92160727	G	A
7	rs189919617	92161396	C	T
7	rs187173522	92161559	A	G
7	rs75703315	92161835	C	A
7	rs10488515	92162042	C	T
7	rs139751565	92162105	T	G
7	rs180903439	92162227	G	A
7	rs6964956	92162435	C	G
7	rs6964848	92162535	T	C
7	rs570692992	92162857	T	C
7	rs555741961	92162966	A	G
7	rs543430658	92162989	C	A
7	rs116854833	92163474	G	T
7	rs17759900	92163629	C	T
7	rs79531673	92163855	A	G
7	rs183467591	92164055	G	A
7	rs10261596	92164551	G	A
7	rs537240351	92164794	T	C
7	rs190427147	92165091	G	C
7	rs562079111	92165148	C	T
7	rs541492861	92165232	G	T
7	rs111288099	92165501	C	T
7	rs929412	92165862	T	C
7	rs6465360	92166040	C	G
7	rs6950842	92166131	G	T
7	rs188099745	92166221	G	T
7	rs577567345	92166477	G	A
7	rs535128282	92166500	A	G
7	rs6951704	92166627	G	T
7	rs192051360	92167064	T	C
7	rs78600126	92167103	G	A
7	rs6974429	92167467	G	A
7	rs77657145	92167577	C	G
7	rs527348950	92167588	G	T
7	rs536148904	92167781	C	T
7	rs10488516	92167829	A	G
7	rs545553747	92167927	G	A
7	rs571361109	92168624	T	A
7	rs564074362	92168905	T	C
7	rs185267041	92169068	T	C
7	rs190161850	92169087	G	A
7	rs79325318	92169523	T	C
7	rs534938277	92169538	C	A
7	rs539177267	92169555	T	A
7	rs112232563	92169607	G	A
7	rs75751587	92169801	G	A
7	rs2058015	92169872	T	C
7	rs550738183	92169897	G	C
7	rs567708907	92169898	A	C
7	rs189135721	92169915	G	C
7	rs77567505	92169919	C	T
7	rs2058016	92169966	C	A
7	rs138511841	92170110	A	G
7	rs189668891	92170239	T	A
7	rs116963855	92170254	T	A
7	rs113312742	92170382	G	T
7	rs547099647	92170741	T	C
7	rs190593330	92170776	T	C
7	rs186451267	92170878	C	A
7	rs115165512	92170891	G	T
7	rs4729044	92171015	G	A
7	rs140010556	92171127	T	G
7	rs183220833	92171278	A	T
7	rs544817621	92171684	T	C
7	rs184192529	92171703	C	A
7	rs35034983	92171974	C	T
7	rs201630205	92172126	C	A
7	rs575159896	92172276	C	T
7	rs529901266	92172723	C	G
7	rs113124124	92172893	G	A
7	rs113639632	92173021	C	T
7	rs577656131	92173066	G	A
7	rs74622330	92173287	A	G
7	rs76581721	92173304	C	T
7	rs149425369	92173344	G	A
7	rs182309393	92173355	C	G
7	rs61571230	92173482	T	C
7	rs201366380	92173930	T	G
7	rs377393951	92174058	G	A
7	rs28492852	92174090	A	C
7	rs577029861	92174203	T	C
7	rs546063226	92174216	T	C
7	rs2190506	92174303	G	A
7	rs112085182	92174412	A	G
7	rs550425318	92174416	T	C
7	rs534808107	92174509	A	G
7	rs2190507	92174545	C	T
7	rs3919495	92174614	C	T
7	rs112530404	92174679	C	T
7	rs375494553	92175056	C	A
7	rs571691088	92175089	G	T
7	rs4729045	92175184	G	A
7	rs4727279	92175469	A	G
7	rs563751606	92175479	C	T
7	rs549244547	92175693	T	C
7	rs549564049	92175833	A	G
7	rs10276049	92175923	A	G
7	rs185644870	92175958	T	G
7	rs573893673	92176359	G	C
7	rs181165275	92176419	T	C
7	rs557701205	92176598	A	G
7	rs11772579	92176640	A	G
7	rs77080853	92176734	A	G
7	rs573451038	92176754	C	G
7	rs545364691	92176765	G	A
7	rs556544207	92177300	A	G
7	rs535958981	92177349	A	C
7	rs148849858	92177409	C	T
7	rs180963521	92177446	T	G
7	rs184956700	92177447	T	G
7	rs575901840	92177529	T	C
7	rs548652338	92177548	A	T
7	rs554670391	92177566	A	T
7	rs573750519	92177591	G	A
7	rs540714716	92177686	A	G
7	rs78547990	92178051	A	G
7	rs530857853	92178128	T	C
7	rs563286745	92178292	T	C
7	rs187511609	92178359	A	C
7	rs183236938	92178403	C	T
7	rs147977620	92178571	T	G
7	rs10229615	92179102	T	C
7	rs2041044	92179229	T	G
7	rs77011931	92179619	G	A
7	rs569416625	92179642	G	A
7	rs182936356	92179687	A	G
7	rs150469962	92179803	A	G
7	rs73404427	92179865	G	C
7	rs73404430	92179914	C	T
7	rs758002	92180416	T	C
7	rs534514165	92180484	G	A
7	rs758003	92180705	G	A
7	rs10234483	92180736	T	C
7	rs185029731	92180829	G	A
7	rs112006774	92180834	A	G
7	rs574353935	92180862	T	C
7	rs111694960	92180926	A	G
7	rs531455800	92180962	C	T
7	rs548764043	92181007	C	T
7	rs142696824	92181357	G	T
7	rs116875387	92181476	T	C
7	rs181999241	92181757	T	C
7	rs192518084	92181790	T	C
7	rs375479836	92181815	A	G
7	rs564757253	92181939	C	G
7	rs76328995	92182336	C	A
7	rs140230926	92182604	C	T
7	rs6950934	92182674	G	A
7	rs183740495	92182679	C	A
7	rs566137632	92182892	A	G
7	rs6955250	92182942	C	A
7	rs59747401	92182960	T	C
7	rs192416928	92183404	T	C
7	rs138594237	92183492	T	C
7	rs142614044	92183945	C	G
7	rs148341448	92184181	C	A
7	rs118063527	92184209	G	A
7	rs150839289	92184464	G	T
7	rs192604014	92184517	A	G
7	rs549006480	92184533	G	A
7	rs149573852	92184726	C	T
7	rs573482929	92184950	T	C
7	rs185384541	92184964	A	G
7	rs561417155	92185103	A	T
7	rs189917162	92185170	G	A
7	rs146060018	92185199	G	A
7	rs184695414	92185448	T	C
7	rs41415148	92185666	C	G
7	rs61558948	92185809	C	T
7	rs143467961	92185846	A	G
7	rs6942679	92185863	G	A
7	rs146247893	92185952	C	T
7	rs575708261	92186078	A	T
7	rs73230489	92187070	C	G
7	rs189939180	92187157	C	G
7	rs532701261	92187215	A	G
7	rs187114801	92187229	T	C
7	rs555336937	92187256	T	C
7	rs4141273	92187298	A	C
7	rs575127120	92187580	T	C
7	rs77939185	92187704	G	T
7	rs560147771	92187731	C	T
7	rs532268647	92187791	C	T
7	rs183567799	92187818	A	G
7	rs142650774	92187841	G	C
7	rs570967530	92188147	C	A
7	rs78846592	92188764	T	A
7	rs539493676	92189044	T	G
7	rs192102570	92189561	T	A
7	rs146072397	92189765	C	T
7	rs534041378	92189805	C	T
7	rs370235407	92189849	A	C
7	rs556210567	92189902	C	T
7	rs184196167	92189927	G	A
7	rs549208201	92190842	A	T
7	rs1044920	92191509	G	T
7	rs6970992	92191746	A	C
7	rs544368914	92191790	G	C
7	rs118170952	92192118	A	C
7	rs117169621	92192279	C	A
7	rs73230490	92192376	A	G
7	rs574296335	92192522	A	C
7	rs34904849	92192634	C	T
7	rs140603611	92193079	G	A
7	rs545427092	92193376	A	G
7	rs559044492	92193402	T	C
7	rs575831989	92193411	C	T
7	rs181581789	92193452	T	C
7	rs184765996	92193523	A	G
7	rs150464365	92193629	C	A
7	rs567842472	92193833	A	T
7	rs76162647	92193868	T	C
7	rs6948824	92194592	G	A
7	rs6948949	92194612	T	C
7	rs112287760	92194689	G	T
7	rs554589280	92194878	T	C
7	rs372846776	92195009	T	C
7	rs77651911	92195578	C	A
7	rs548891430	92195772	A	T
7	rs202135417	92195784	G	A
7	rs57881351	92196040	G	T
7	rs58164473	92196258	T	C
7	rs77226173	92196512	C	T
7	rs531770486	92196536	C	A
7	rs115288424	92196584	A	G
7	rs140591168	92196737	T	C
7	rs41412153	92196761	G	A
7	rs77452603	92197051	A	T
7	rs185522201	92197109	A	G
7	rs527604321	92197459	A	C
7	rs570450684	92197601	G	C
7	rs555911448	92197761	C	T
7	rs541323458	92197860	A	T
7	rs564483035	92197911	T	A
7	rs570759453	92198471	T	C
7	rs549764475	92198509	C	G
7	rs147404610	92198697	G	A
7	rs17164617	92198825	G	A
7	rs11971255	92199348	C	T
7	rs17687688	92199548	C	T
7	rs549834031	92199599	C	T
7	rs557948135	92199875	C	T
7	rs113638003	92199886	C	A
7	rs6951957	92200140	G	A
7	rs563446033	92200389	G	T
7	rs571811340	92200631	A	G
7	rs17760397	92200768	C	T
7	rs10276838	92200860	T	C
7	rs553387275	92200869	C	T
7	rs573302152	92200889	C	T
7	rs182671062	92201311	A	G
7	rs10248055	92201473	G	A
7	rs112853830	92201483	G	A
7	rs537216346	92201600	C	G
7	rs10278093	92201674	A	G
7	rs191907034	92201818	C	G
7	rs6962492	92201893	T	C
7	rs150190323	92201978	T	A
7	rs552304298	92202035	C	A
7	rs79659085	92202125	C	A
7	rs111716140	92202358	T	C
7	rs138080278	92202695	T	C
7	rs554678206	92203324	G	T
7	rs148196659	92203690	C	T
7	rs732330	92203716	C	T
7	rs75904293	92203769	C	G
7	rs538837023	92203946	A	G
7	rs545601041	92204047	A	G
7	rs7458675	92204090	T	G
7	rs561741382	92204257	G	T
7	rs146175914	92204294	T	C
7	rs140197831	92204492	C	T
7	rs111563101	92204740	T	C
7	rs182118870	92204878	C	A
7	rs576896302	92204932	T	A
7	rs115236001	92204995	A	T
7	rs187233489	92205063	A	G
7	rs17760432	92205151	C	T
7	rs541048697	92205239	A	G
7	rs7794389	92205358	G	T
7	rs553152117	92205386	G	A
7	rs75520111	92205409	A	G
7	rs6962090	92205762	C	T
7	rs572420620	92205815	C	T
7	rs190180255	92205896	A	G
7	rs531488679	92206236	C	T
7	rs548380070	92206443	C	T
7	rs200754940	92206490	T	C
7	rs528843814	92206572	G	T
7	rs59881169	92206903	C	G
7	rs574199558	92207216	C	T
7	rs6465363	92207270	T	C
7	rs145281746	92207281	A	G
7	rs76223764	92207339	T	C
7	rs201562004	92207516	G	C
7	rs571870798	92207773	C	A
7	rs557379752	92207834	G	A
7	rs553511860	92207900	G	T
7	rs9656005	92208346	C	T
7	rs573271749	92208363	T	C
7	rs17760479	92208365	T	C
7	rs116851597	92208466	A	T
7	rs530784587	92208491	C	G
7	rs528160994	92208531	C	T
7	rs186929611	92208563	G	A
7	rs551246856	92208571	A	G
7	rs191819997	92209249	C	G
7	rs76624453	92209406	C	G
7	rs75760351	92209601	G	A
7	rs186463419	92209836	G	C
7	rs77350168	92209928	G	T
7	rs74764318	92209999	A	G
7	rs10488517	92210340	T	A
7	rs540845226	92210836	A	G
7	rs6964507	92210938	C	T
7	rs117066728	92211150	G	T
7	rs118028363	92211247	C	T
7	rs149266668	92211254	C	A
7	rs113413807	92211542	A	G
7	rs537849418	92211549	T	C
7	rs554670041	92211550	A	G
7	rs137866499	92211638	C	T
7	rs6950219	92212210	T	C
7	rs117047135	92212387	A	G
7	rs567996436	92212437	C	T
7	rs142248885	92212477	G	C
7	rs111293517	92212534	G	A
7	rs542152969	92212751	A	G
7	rs6956045	92213414	T	C
7	rs6955925	92213455	G	A
7	rs17687886	92213581	G	A
7	rs6956251	92213647	C	A
7	rs543967002	92213726	T	C
7	rs61358436	92213732	T	G
7	rs566265230	92214287	A	T
7	rs185982181	92214355	C	T
7	rs10488518	92214758	G	C
7	rs147882616	92214787	G	A
7	rs191143486	92214811	G	C
7	rs74521593	92214841	A	T
7	rs28495511	92214873	T	C
7	rs188309222	92215436	G	A
7	rs550980833	92215781	G	A
7	rs10488519	92216059	C	T
7	rs573346590	92216702	A	G
7	rs565476858	92216818	A	G
7	rs142394023	92216825	C	G
7	rs540433334	92216843	A	G
7	rs546951017	92216940	A	T
7	rs188583054	92217012	G	C
7	rs28661803	92217117	T	A
7	rs138343904	92217218	A	G
7	rs538693365	92217439	C	A
7	rs550900135	92217507	C	T
7	rs544842576	92217573	C	G
7	rs575062086	92217694	T	C
7	rs113797868	92217732	C	T
7	rs550727024	92217961	C	T
7	rs567391069	92217966	A	T
7	rs147473396	92218077	G	A
7	rs116316720	92218099	T	C
7	rs189039252	92218275	T	C
7	rs79107734	92218387	C	G
7	rs75042290	92218455	G	C
7	rs74927662	92218899	C	A
7	rs537941993	92218955	G	A
7	rs17687963	92219086	G	A
7	rs185849948	92219209	G	A
7	rs114403756	92219272	A	G
7	rs560425216	92219342	G	A
7	rs4141274	92219470	G	C
7	rs139630351	92219507	A	G
7	rs568083082	92219512	A	C
7	rs201639420	92219570	T	C
7	rs11558505	92219644	T	C
7	rs112234704	92220089	T	G
7	rs555468371	92220366	C	G
7	rs75684049	92220469	A	G
7	rs144092024	92220471	A	G
7	rs17688011	92220709	T	G
7	rs113258649	92220814	A	G
7	rs17164627	92221095	T	C
7	rs148184798	92221346	G	A
7	rs187547929	92221417	C	T
7	rs138899436	92221886	T	C
7	rs571707212	92221921	C	A
7	rs147510110	92222045	A	G
7	rs571996454	92222084	T	C
7	rs111639790	92222159	T	G
7	rs111821292	92222339	A	G
7	rs148704128	92222397	G	A
7	rs569060989	92222438	T	G
7	rs112555196	92222516	G	A
7	rs118026815	92222580	A	T
7	rs542395027	92222764	G	A
7	rs17164630	92223192	T	G
7	rs546781858	92223225	T	C
7	rs550153938	92223254	T	C
7	rs116802976	92223372	T	C
7	rs185498567	92223420	C	T
7	rs57842334	92223435	C	T
7	rs12154498	92223518	A	C
7	rs80022880	92223735	A	G
7	rs4729046	92223957	T	C
7	rs544629176	92224040	T	C
7	rs59370882	92224325	A	G
7	rs544850149	92224629	C	T
7	rs191443009	92224788	G	A
7	rs565042182	92225042	C	T
7	rs112301720	92225454	G	A
7	rs111412321	92225457	G	A
7	rs561178590	92226068	G	T
7	rs546919670	92226170	G	T
7	rs147091699	92226203	T	C
7	rs60417901	92226376	T	C
7	rs150629926	92226406	T	C
7	rs576451796	92226737	C	T
7	rs6973439	92226814	G	A
7	rs574693685	92226873	A	G
7	rs144131917	92227096	C	T
7	rs79783299	92227189	T	C
7	rs142119398	92228092	C	G
7	rs535866856	92228127	C	T
7	rs566165045	92228173	T	C
7	rs575919379	92228343	C	G
7	rs2888877	92228400	T	C
7	rs190901905	92228634	T	C
7	rs529596199	92228678	C	T
7	rs549390100	92228714	G	C
7	rs116952743	92228732	G	A
7	rs139093160	92228772	G	T
7	rs141879610	92229922	A	G
7	rs740047	92230162	C	T
7	rs74358828	92230283	A	G
7	rs557480909	92230400	G	A
7	rs147101570	92230444	A	G
7	rs565173939	92230567	T	A
7	rs149201795	92230703	A	G
7	rs565625430	92230712	A	G
7	rs537106951	92230870	A	G
7	rs191569046	92230883	G	A
7	rs10277569	92231337	T	G
7	rs117727793	92231340	C	T
7	rs10277576	92231371	A	G
7	rs79001084	92232176	G	A
7	rs11773637	92232454	A	C
7	rs76682494	92232790	G	A
7	rs540293880	92233093	C	T
7	rs560233720	92233134	T	G
7	rs142667805	92233592	G	A
7	rs533908069	92233684	T	C
7	rs149310804	92234626	C	G
7	rs556633640	92235105	T	C
7	rs117657957	92235639	T	C
7	rs531336268	92235800	C	G
7	rs8179	92236164	T	C
7	rs142547656	92236335	T	C
7	rs42030	92236421	A	G
7	rs4272	92236829	G	A
7	rs564785977	92237095	A	G
7	rs42031	92237396	T	A
7	rs42032	92237426	A	G
7	rs113665429	92237469	T	G
7	rs42033	92237533	T	A
7	rs76908789	92238101	C	G
7	rs566160799	92238155	T	C
7	rs569281277	92238337	A	T
7	rs42034	92239144	G	A
7	rs554897389	92239218	A	C
7	rs42035	92239531	G	A
7	rs147757451	92239614	G	A
7	rs182090955	92239892	A	G
7	rs10215534	92240478	C	T
7	rs557540787	92240615	C	T
7	rs545057708	92240864	C	T
7	rs180945892	92241154	A	G
7	rs549190618	92241180	A	G
7	rs74980371	92241262	T	C
7	rs537099893	92241342	T	G
7	rs42036	92241451	G	C
7	rs2285332	92241633	C	G
7	rs561026088	92241830	C	A
7	rs138224572	92243206	C	T
7	rs42037	92243583	A	T
7	rs42377	92243672	A	G
7	rs42038	92243719	T	C
7	rs3731389	92244193	T	C
7	rs42039	92244422	T	C
7	rs140409009	92244486	A	T
7	rs55860121	92244589	C	T
7	rs3731386	92245048	G	C
7	rs139120602	92245290	C	A
7	rs550319857	92245343	T	A
7	rs140395888	92245345	A	G
7	rs3731384	92245382	C	T
7	rs3731383	92245458	G	A
7	rs114580223	92245691	G	T
7	rs147347927	92245766	G	A
7	rs182048441	92245855	T	C
7	rs3731380	92245907	T	C
7	rs42040	92245927	T	C
7	rs546604742	92246443	T	C
7	rs42041	92246744	G	C
7	rs42042	92247112	C	T
7	rs539397530	92247182	C	A
7	rs3731375	92247327	T	G
7	rs42043	92247333	G	A
7	rs187506625	92247362	A	G
7	rs3731373	92247539	G	A
7	rs559579887	92247765	A	C
7	rs183705679	92247960	T	C
7	rs42235	92248076	T	C
7	rs3731370	92248097	T	A
7	rs534718341	92248234	A	G
7	rs182808407	92248659	A	G
7	rs141288207	92248889	T	G
7	rs545086134	92249137	C	T
7	rs529232995	92249193	A	G
7	rs553052287	92249731	G	A
7	rs3731368	92249749	G	C
7	rs42044	92250140	G	T
7	rs42045	92250354	C	T
7	rs191777	92250374	T	A
7	rs3731360	92250583	G	A
7	rs181140798	92250874	C	A
7	rs575335627	92251851	T	G
7	rs42046	92252203	G	C
7	rs3731355	92252249	G	A
7	rs558869520	92252636	A	G
7	rs3731351	92252672	T	C
7	rs3731350	92252700	G	T
7	rs539967865	92252703	A	G
7	rs3731348	92253233	T	G
7	rs187239728	92253478	T	A
7	rs182871021	92253590	T	C
7	rs10269774	92253972	A	G
7	rs75427382	92254099	C	T
7	rs185689017	92254103	T	C
7	rs61628822	92254172	T	C
7	rs148585195	92254371	C	T
7	rs10270583	92254767	G	C
7	rs10244050	92254785	G	A
7	rs564480642	92254846	A	C
7	rs77283770	92254851	C	A
7	rs7786226	92254856	A	C
7	rs111450372	92254881	C	A
7	rs187292972	92254884	C	A
7	rs548402222	92254897	G	C
7	rs183853235	92255073	G	A
7	rs10274498	92255313	C	G
7	rs180674670	92255428	T	A
7	rs184449739	92255463	G	C
7	rs189322782	92255579	G	T
7	rs561927239	92255690	A	T
7	rs7787664	92255724	A	C
7	rs143669151	92256067	C	T
7	rs557325265	92256190	C	T
7	rs151250045	92256246	C	T
7	rs10953072	92256339	C	A
7	rs11767704	92256375	T	C
7	rs565813963	92256507	A	G
7	rs535221252	92256570	T	C
7	rs186513645	92256773	T	C
7	rs574002974	92256781	T	C
7	rs2040494	92256905	C	T
7	rs181633086	92257022	A	G
7	rs533038588	92257030	C	A
7	rs528865035	92257235	G	A
7	rs76147124	92257256	A	C
7	rs551962162	92257305	A	G
7	rs567901393	92257374	T	C
7	rs12531820	92257392	G	A
7	rs552996507	92257393	C	T
7	rs190235402	92257483	G	C
7	rs528157340	92257831	C	T
7	rs142257147	92257842	C	T
7	rs145988045	92257883	T	C
7	rs2237570	92258254	T	A
7	rs370000029	92258293	A	G
7	rs182890696	92258423	G	A
7	rs17766824	92258667	T	C
7	rs9886046	92258715	A	G
7	rs535369995	92258736	C	A
7	rs189356741	92258943	C	A
7	rs17766836	92258961	T	C
7	rs552503845	92259112	A	G
7	rs143029391	92259651	T	C
7	rs546201528	92260121	C	T
7	rs11771637	92260161	A	G
7	rs2237571	92260248	G	C
7	rs2237572	92260260	C	T
7	rs368524166	92260341	T	C
7	rs76230393	92260380	T	A
7	rs554550421	92260480	C	G
7	rs181216261	92260665	A	T
7	rs563032520	92260677	A	G
7	rs570949943	92261224	A	G
7	rs186066871	92261493	C	T
7	rs542525305	92261540	T	C
7	rs538443726	92261618	T	G
7	rs556447111	92262178	G	A
7	rs183417876	92262180	G	T
7	rs188027521	92262559	T	C
7	rs10238365	92262645	A	T
7	rs561644121	92262680	G	A
7	rs570444027	92262991	C	T
7	rs79355747	92263021	C	A
7	rs10242057	92263219	C	T
7	rs373905466	92263325	A	G
7	rs17688839	92263350	T	A
7	rs540950456	92263454	C	T
7	rs563436429	92264394	G	A
7	rs2282978	92264410	C	T
7	rs117172627	92264526	T	A
7	rs2282979	92264993	C	T
7	rs550919716	92265322	C	T
7	rs573044184	92265430	C	A
7	rs66939011	92265798	C	T
7	rs187276523	92265830	C	T
7	rs542684237	92265850	C	T
7	rs545542476	92265958	C	T
7	rs557903836	92266129	T	G
7	rs147826719	92266198	T	C
7	rs537283278	92266204	T	C
7	rs553012046	92266378	A	T
7	rs113181986	92266380	C	G
7	rs544446861	92266705	G	A
7	rs149480445	92267260	C	T
7	rs567525279	92267576	G	T
7	rs560871611	92268095	A	C
7	rs184772603	92268460	T	C
7	rs141535575	92268657	T	C
7	rs574674455	92268681	C	G
7	rs193016165	92268693	C	T
7	rs185149135	92268748	C	G
7	rs537480800	92269315	A	T
7	rs150873182	92269563	G	A
7	rs75237922	92269654	C	T
7	rs562160989	92269804	T	C
7	rs59418701	92269872	A	G
7	rs567774688	92270199	T	C
7	rs555809938	92270610	C	T
7	rs180886091	92270626	G	T
7	rs527315382	92270969	C	T
7	rs114809787	92271020	C	T
7	rs540021727	92271121	C	G
7	rs147863044	92271144	A	C
7	rs570325944	92271234	C	T
7	rs545813035	92271476	G	C
7	rs140790066	92272445	T	C
7	rs78911158	92272620	A	G
7	rs182575887	92272654	T	G
7	rs535226118	92273009	C	T
7	rs139033249	92273062	A	T
7	rs144797415	92273252	T	C
7	rs147283419	92273525	A	T
7	rs3731343	92273536	A	C
7	rs10225965	92273578	T	C
7	rs565716981	92273720	A	G
7	rs147453500	92273884	T	C
7	rs3731339	92274147	T	C
7	rs117751067	92274230	T	C
7	rs6954434	92274251	G	T
7	rs546765336	92274353	T	G
7	rs77183195	92274354	G	C
7	rs149075717	92274371	T	C
7	rs188277243	92274417	G	T
7	rs183843761	92274761	C	T
7	rs73232022	92275272	C	T
7	rs375201639	92275326	T	C
7	rs181357821	92275328	T	G
7	rs3731334	92275521	A	C
7	rs184319515	92275602	C	T
7	rs189596117	92275751	G	A
7	rs540253124	92275764	G	T
7	rs113861828	92276006	T	C
7	rs187565250	92276017	G	C
7	rs562967768	92276617	G	A
7	rs2282981	92276726	T	C
7	rs537580251	92276958	C	T
7	rs2282982	92277030	C	T
7	rs73232024	92277315	A	G
7	rs6960181	92277477	T	C
7	rs183719745	92277533	C	G
7	rs56201652	92278116	A	G
7	rs76527309	92278173	A	T
7	rs150600522	92278374	T	C
7	rs146715128	92278518	T	C
7	rs545598631	92278671	A	T
7	rs144897864	92278971	C	T
7	rs149043449	92279027	A	C
7	rs78819882	92279070	G	A
7	rs112462456	92279310	G	A
7	rs2282983	92279363	C	T
7	rs571457191	92279380	T	G
7	rs139218123	92279442	G	C
7	rs76279985	92279563	G	A
7	rs2282984	92279693	C	T
7	rs549374021	92279745	T	G
7	rs79835522	92279933	A	G
7	rs551342190	92280446	T	C
7	rs149569286	92280541	A	C
7	rs11765954	92280695	C	T
7	rs7795844	92280978	C	T
7	rs545262948	92281150	T	G
7	rs78716704	92281321	T	G
7	rs10266426	92281509	C	A
7	rs139260990	92281558	G	A
7	rs181195562	92281718	C	T
7	rs6948097	92281953	T	C
7	rs149675822	92282485	T	C
7	rs11764331	92282624	T	C
7	rs146884962	92282687	A	G
7	rs6954290	92283098	T	G
7	rs6954221	92283262	T	C
7	rs187298797	92283396	C	T
7	rs561225248	92283824	G	A
7	rs192146248	92283885	T	C
7	rs115825926	92284034	A	G
7	rs141860320	92284510	T	A
7	rs114776269	92284536	A	T
7	rs11773884	92285123	G	A
7	rs142591337	92285268	C	T
7	rs534580313	92285447	T	A
7	rs545373926	92285515	C	T
7	rs184571732	92285641	G	A
7	rs555529344	92285992	G	A
7	rs151144437	92286297	T	C
7	rs10235850	92286298	A	G
7	rs10264916	92286376	G	A
7	rs189828034	92286489	A	G
7	rs549397026	92286614	G	A
7	rs534768983	92286759	T	A
7	rs60814640	92286918	G	A
7	rs191421836	92286924	T	C
7	rs147975904	92286948	C	G
7	rs17164683	92286980	T	C
7	rs73232029	92287283	C	G
7	rs549434844	92287286	C	T
7	rs7804293	92287849	G	T
7	rs138860956	92287955	A	G
7	rs7804722	92288106	C	T
7	rs191502002	92288277	C	G
7	rs138157820	92288521	C	G
7	rs185253904	92288808	C	T
7	rs201539842	92288950	A	C
7	rs201960076	92288951	C	A
7	rs199808714	92288952	A	C
7	rs200730697	92288953	C	A
7	rs140212291	92289624	C	T
7	rs114545544	92289719	C	T
7	rs41459146	92290278	C	T
7	rs117414699	92290578	T	C
7	rs186900804	92290589	C	G
7	rs151092018	92290638	C	T
7	rs559209481	92290761	C	T
7	rs189680746	92290908	G	A
7	rs149824103	92290939	G	A
7	rs140599208	92291222	A	G
7	rs138189905	92291644	A	G
7	rs568811466	92291930	A	G
7	rs556629714	92292062	C	T
7	rs11768753	92292297	A	G
7	rs189309385	92292493	A	T
7	rs574313765	92292971	A	C
7	rs181621864	92293327	T	C
7	rs117929543	92293646	T	C
7	rs186008245	92293784	A	T
7	rs143490882	92294223	T	C
7	rs541240638	92294584	A	T
7	rs556579368	92294835	C	T
7	rs528536679	92295172	G	A
7	rs117469224	92295196	T	A
7	rs191899491	92295211	C	T
7	rs2282985	92295417	G	C
7	rs144414985	92295444	C	A
7	rs559288175	92295734	C	T
7	rs565284186	92295999	A	G
7	rs534326400	92296303	G	A
7	rs544146216	92296641	G	A
7	rs56353205	92296668	C	T
7	rs4727280	92296829	T	C
7	rs566582285	92296868	C	T
7	rs117164708	92296976	T	C
7	rs140959832	92297118	C	A
7	rs536498278	92297279	C	T
7	rs182061075	92297285	A	G
7	rs186406688	92298662	T	C
7	rs538928407	92298778	C	T
7	rs552858120	92299167	T	C
7	rs543842438	92299372	T	C
7	rs2282986	92299545	C	T
7	rs187294301	92299679	T	C
7	rs554244044	92299899	C	T
7	rs192182568	92299968	T	C
7	rs140003259	92300018	T	C
7	rs3731332	92300568	T	C
7	rs2301556	92300587	A	G
7	rs547568431	92300604	A	G
7	rs111330554	92300644	A	C
7	rs558305554	92300664	G	A
7	rs2301557	92300863	T	C
7	rs9640606	92301040	T	C
7	rs6956477	92301556	T	C
7	rs75345458	92301793	A	C
7	rs62466068	92301890	C	T
7	rs140393468	92302311	C	T
7	rs181754221	92302499	T	C
7	rs568183453	92302604	A	G
7	rs572564634	92302806	A	C
7	rs568200463	92303185	A	G
7	rs10254702	92303196	G	A
7	rs535505536	92303414	G	T
7	rs3757823	92303554	G	A
7	rs75214269	92304144	C	A
7	rs564235417	92304505	C	T
7	rs77828277	92304690	G	A
7	rs186684455	92305029	A	T
7	rs191497588	92305041	T	G
7	rs184756652	92305052	T	C
7	rs75882441	92305445	A	T
7	rs6977712	92305515	T	A
7	rs143003379	92305620	A	C
7	rs6973871	92305899	C	T
7	rs559045262	92306096	C	T
7	rs528092329	92306146	A	G
7	rs185136624	92306189	T	C
7	rs553791640	92306264	A	C
7	rs149791706	92306419	G	C
7	rs10249013	92306969	T	A
7	rs10278890	92306993	A	G
7	rs547202716	92307673	C	A
7	rs180864829	92307757	C	G
7	rs548384208	92307764	G	T
7	rs186063137	92307794	A	G
7	rs137973464	92308144	T	C
7	rs138497383	92308204	T	C
7	rs548534800	92308360	G	A
7	rs186672380	92308521	T	C
7	rs12670783	92308798	G	A
7	rs117465896	92308959	A	G
7	rs540277258	92308989	C	T
7	rs539747303	92309087	C	T
7	rs377497640	92309128	A	G
7	rs6971176	92309603	A	G
7	rs538105870	92309733	A	G
7	rs554572037	92309779	C	A
7	rs145387871	92309975	A	G
7	rs17164704	92310296	T	C
7	rs187222085	92310691	T	C
7	rs541280629	92310867	C	T
7	rs533438427	92310919	T	C
7	rs528077700	92311844	T	C
7	rs73232033	92312418	G	A
7	rs549068078	92312587	C	T
7	rs116957713	92312779	G	T
7	rs2282987	92312803	C	G
7	rs548797943	92312940	G	A
7	rs565802709	92312982	T	A
7	rs547260710	92313327	A	G
7	rs10245144	92313333	T	C
7	rs368305218	92313595	G	A
7	rs528141039	92313644	T	C
7	rs2237573	92313733	G	A
7	rs539733821	92313802	C	T
7	rs573852397	92314202	C	T
7	rs572549898	92314271	G	C
7	rs142264347	92314274	G	A
7	rs189841045	92315098	A	T
7	rs186279528	92315283	A	G
7	rs6964803	92315330	T	C
7	rs182803757	92315601	T	C
7	rs11981340	92315660	C	T
7	rs548398289	92315666	C	T
7	rs11981374	92315774	C	T
7	rs566400655	92315821	G	C
7	rs4729048	92315988	C	A
7	rs185862150	92316093	G	T
7	rs13437843	92316244	T	C
7	rs60726864	92316282	A	T
7	rs140583421	92316628	G	A
7	rs117363987	92316673	A	G
7	rs79713926	92316752	T	C
7	rs113793043	92316867	T	C
7	rs2282988	92317374	C	T
7	rs547845094	92317406	G	T
7	rs7781436	92317752	C	T
7	rs139117781	92317877	A	G
7	rs10243384	92317887	T	C
7	rs76356002	92317897	T	A
7	rs117852848	92318188	G	C
7	rs112248192	92319026	C	T
7	rs11533993	92319472	C	T
7	rs11533994	92319488	C	A
7	rs181158727	92319614	G	A
7	rs184501657	93492110	T	C
7	rs190607619	93492161	C	T
7	rs145622288	93492297	C	A
7	rs34260063	93492635	A	G
7	rs10230334	93492733	C	T
7	rs60678956	93493087	G	A
7	rs577499237	93493327	C	A
7	rs140879281	93493354	A	G
7	rs576195184	93493361	T	A
7	rs56997144	93493505	C	G
7	rs532329214	93493540	C	A
7	rs552467861	93493543	T	G
7	rs78468318	93493553	T	G
7	rs547104858	93493812	T	A
7	rs75557227	93493856	A	G
7	rs117344836	93493938	T	C
7	rs190843434	93493964	G	A
7	rs541490565	93494015	C	T
7	rs2018021	93494118	C	G
7	rs561896938	93494132	C	A
7	rs112557870	93494183	A	G
7	rs112409041	93494225	A	G
7	rs111882634	93494260	G	A
7	rs533712769	93494364	A	G
7	rs73418732	93494598	T	C
7	rs17165829	93494895	C	G
7	rs558057100	93494901	T	C
7	rs17165830	93494986	T	C
7	rs150673964	93495331	C	A
7	rs2106301	93495794	T	C
7	rs551750639	93496037	A	G
7	rs565487516	93496038	A	C
7	rs73418734	93496130	T	G
7	rs78821946	93496161	T	G
7	rs557586035	93496278	T	G
7	rs73418737	93496461	C	A
7	rs186939684	93496476	G	C
7	rs76978664	93496484	G	A
7	rs77040491	93496891	C	T
7	rs112950352	93497175	A	G
7	rs539949939	93497190	C	A
7	rs73418738	93497564	A	C
7	rs186359316	93497571	C	T
7	rs11514907	93497648	G	C
7	rs183640470	93497837	G	A
7	rs188570100	93497850	T	G
7	rs538709549	93497930	A	G
7	rs558603517	93497936	A	G
7	rs2724074	93497981	A	G
7	rs4409339	93498185	G	A
7	rs553753801	93498654	G	A
7	rs10276859	93498756	T	G
7	rs564333947	93498892	A	C
7	rs560394544	93499044	C	T
7	rs111924345	93499069	T	C
7	rs73418740	93499156	C	T
7	rs189283240	93499257	C	T
7	rs6961465	93499341	T	C
7	rs138368684	93499462	A	G
7	rs112228379	93499658	G	T
7	rs186444706	93500072	T	G
7	rs117219108	93500360	A	G
7	rs575745316	93500412	A	G
7	rs561859743	93500522	A	G
7	rs73227481	93500532	G	C
7	rs183908689	93501063	A	G
7	rs186928782	93501567	C	T
7	rs191846818	93501570	G	A
7	rs182189111	93501579	G	T
7	rs551849460	93501695	G	A
7	rs6972526	93501712	G	A
7	rs6976525	93501806	C	A
7	rs539082657	93502073	G	A
7	rs186665349	93502076	G	A
7	rs73418741	93502254	A	G
7	rs12667359	93502311	T	C
7	rs139651682	93502621	G	A
7	rs73418743	93502631	C	T
7	rs193212877	93502749	G	A
7	rs557508865	93502771	A	G
7	rs542601402	93502935	A	G
7	rs2519656	93503075	T	G
7	rs141397424	93503214	G	A
7	rs145267285	93503355	C	G
7	rs73418744	93503391	T	G
7	rs563643703	93503403	G	A
7	rs113978787	93503614	C	G
7	rs111869492	93503698	T	C
7	rs182253111	93503796	T	C
7	rs539342660	93504059	A	G
7	rs62466673	93504176	C	A
7	rs546670811	93504416	T	G
7	rs6970508	93504451	A	T
7	rs565994883	93504642	C	G
7	rs6951053	93504644	A	G
7	rs6955222	93504874	A	G
7	rs73418750	93505143	C	T
7	rs567240202	93505845	A	G
7	rs2519655	93505890	T	C
7	rs35169910	93505899	A	G
7	rs111760696	93505915	G	A
7	rs186536852	93506077	T	C
7	rs553963721	93506128	G	A
7	rs75056862	93506307	T	A
7	rs2040541	93506392	G	C
7	rs2724088	93506454	T	C
7	rs28622300	93506503	G	C
7	rs79644095	93506512	C	T
7	rs73418753	93506607	G	T
7	rs188705838	93506635	T	C
7	rs2519654	93506803	G	A
7	rs184530048	93507078	C	G
7	rs547186749	93507216	A	G
7	rs554146414	93507246	T	C
7	rs10953103	93507719	A	G
7	rs533436541	93507840	C	T
7	rs191652721	93507853	T	C
7	rs535051556	93508214	C	T
7	rs116973200	93508239	C	T
7	rs112425928	93508510	A	C
7	rs59534090	93508526	A	G
7	rs571794434	93508596	T	G
7	rs143466278	93508707	C	T
7	rs79962654	93508963	T	C
7	rs2519653	93509345	T	C
7	rs4434551	93509383	A	G
7	rs62466674	93509483	G	T
7	rs557334353	93509510	C	T
7	rs146416661	93509776	T	C
7	rs113037381	93509935	A	T
7	rs113059488	93509942	T	C
7	rs182402705	93510011	T	A
7	rs185705392	93510012	A	T
7	rs140736774	93510018	C	A
7	rs565490039	93510119	T	A
7	rs2519652	93510131	G	C
7	rs77841870	93510249	G	C
7	rs987047	93510254	A	G
7	rs145905183	93510354	A	T
7	rs73418760	93510499	A	G
7	rs141947176	93510610	A	G
7	rs2724112	93510823	A	G
7	rs76101170	93510859	C	A
7	rs73418761	93510865	A	C
7	rs191552568	93511088	C	T
7	rs73418766	93511219	T	A
7	rs112017863	93511496	C	T
7	rs56929562	93511595	C	G
7	rs575841161	93511601	C	T
7	rs58428078	93511943	G	C
7	rs2519651	93511980	A	C
7	rs184643979	93512298	C	T
7	rs139854563	93512648	C	T
7	rs992312	93513140	T	C
7	rs992311	93513178	T	G
7	rs564843057	93513302	A	G
7	rs566433966	93513342	C	T
7	rs532166943	93513355	A	T
7	rs992310	93513405	G	T
7	rs6970118	93513413	G	A
7	rs6970661	93513525	C	G
7	rs77288547	93513621	A	G
7	rs531882685	93513702	C	T
7	rs192361023	93513802	A	G
7	rs73412336	93513985	A	G
7	rs562074014	93514415	T	C
7	rs139117488	93514633	C	T
7	rs34914495	93514647	G	A
7	rs550054834	93514746	A	G
7	rs187128996	93514760	C	T
7	rs73412337	93514793	A	T
7	rs75391540	93514834	C	T
7	rs183289875	93515200	A	T
7	rs4271	93515255	A	T
7	rs112579099	93515779	A	G
7	rs4517	93515993	G	T
7	rs4264	93516077	T	C
7	rs1024390	93516441	T	C
7	rs73227485	93516460	A	G
7	rs1024389	93517062	A	G
7	rs559912053	93517070	G	A
7	rs1024388	93517092	C	G
7	rs549712095	93517240	G	A
7	rs117974537	93517336	A	G
7	rs183324253	93517376	G	A
7	rs574364320	93517763	A	G
7	rs545440602	93517852	A	G
7	rs112026132	93517981	C	A
7	rs56036145	93518035	C	A
7	rs529116606	93518064	C	G
7	rs189279368	93518081	A	G
7	rs34489123	93518486	T	C
7	rs57311175	93518952	A	G
7	rs539250494	93519187	T	C
7	rs59999573	93519390	T	C
7	rs59740167	93519400	T	C
7	rs35683413	93519467	T	C
7	rs185476832	93519640	A	G
7	rs73412344	93519713	C	T
7	rs76645328	93519803	G	C
7	rs112988173	93519855	A	C
7	rs149847293	93519924	T	C
7	rs183397450	93519994	T	G
7	rs201033166	93520008	T	G
7	rs80033823	93520037	T	G
7	rs10234713	93520071	G	A
7	rs186596129	93520157	T	C
7	rs191963162	93520253	C	T
7	rs554141575	93520288	T	C
7	rs17165839	93520343	C	T
7	rs73412346	93520536	G	A
7	rs145847294	93520557	G	A
7	rs191839334	93520577	C	A
7	rs182186465	93520694	G	C
7	rs185305625	93521227	G	A
7	rs59805398	93521261	C	G
7	rs113965167	93521393	C	G
7	rs2519650	93521539	G	A
7	rs60215632	93521578	G	T
7	rs58012709	93521851	T	C
7	rs113553939	93522109	A	T
7	rs79205341	93522176	T	A
7	rs146456859	93522190	T	C
7	rs3763473	93522210	A	G
7	rs148292739	93522216	C	G
7	rs112408949	93522240	T	C
7	rs17165840	93522449	G	A
7	rs17165842	93522580	T	C
7	rs572661933	93522723	A	C
7	rs541461008	93522845	T	C
7	rs17165845	93522929	G	T
7	rs570398183	93523035	G	A
7	rs118061338	93523068	C	G
7	rs574184542	93523402	A	G
7	rs543153096	93523499	A	G
7	rs10487237	93523612	G	A
7	rs10487238	93523750	A	T
7	rs17302359	93523787	T	C
7	rs569468938	93523829	G	T
7	rs144461226	93523885	G	A
7	rs186042223	93523980	T	C
7	rs189916106	93524129	T	C
7	rs182566961	93524237	C	G
7	rs140147005	93524253	G	A
7	rs145596102	93524513	T	G
7	rs565782060	93524620	A	G
7	rs193142039	93524767	C	T
7	rs551328821	93524874	G	A
7	rs573297381	93525022	T	A
7	rs544186869	93525165	G	A
7	rs147717956	93525453	T	C
7	rs17165852	93525508	G	C
7	rs17165854	93525610	A	G
7	rs17165855	93525660	G	T
7	rs17165857	93525789	G	A
7	rs996692	93525840	G	A
7	rs59105639	93525982	T	C
7	rs17302505	93525996	G	C
7	rs59690848	93526050	G	A
7	rs537899435	93526102	C	T
7	rs78221191	93526190	C	T
7	rs17165858	93526346	T	C
7	rs190614817	93526405	A	T
7	rs143635975	93526626	G	A
7	rs77450986	93526641	C	T
7	rs73412359	93526716	A	G
7	rs185698685	93526719	G	C
7	rs73412360	93526759	T	C
7	rs533960769	93526808	C	T
7	rs190568348	93526903	G	C
7	rs181099113	93526916	T	C
7	rs73412363	93527202	T	C
7	rs36081916	93527414	T	C
7	rs537669156	93527440	T	C
7	rs539060227	93527490	G	A
7	rs533931582	93527600	T	C
7	rs187774266	93527723	T	A
7	rs149460080	93528068	A	T
7	rs73412364	93528121	T	G
7	rs2157818	93528148	T	G
7	rs62466681	93528213	G	A
7	rs2519649	93528312	C	T
7	rs10487239	93528326	C	T
7	rs73412368	93528383	T	A
7	rs117342394	93528438	T	C
7	rs74652003	93528780	C	T
7	rs73412369	93528818	A	T
7	rs76863165	93528958	A	C
7	rs151277382	93528970	A	G
7	rs527541075	93528996	G	T
7	rs150415096	93529426	T	G
7	rs4729100	93529615	G	C
7	rs543016168	93529705	A	G
7	rs186024292	93529715	T	C
7	rs189833657	93529720	C	A
7	rs181290748	93529809	C	T
7	rs180284	93530041	A	G
7	rs553041300	93530099	A	T
7	rs55732036	93530304	T	C
7	rs529084909	93530423	C	T
7	rs62466682	93530480	C	T
7	rs180283	93530510	C	T
7	rs537298229	93530511	A	G
7	rs180282	93531046	C	G
7	rs74591622	93531070	T	C
7	rs2519648	93531405	C	T
7	rs115190300	93531538	T	C
7	rs566635970	93531645	T	C
7	rs2724113	93531908	A	G
7	rs180281	93532374	C	T
7	rs148018411	93532500	C	T
7	rs566772686	93532625	A	C
7	rs116872920	93532678	A	G
7	rs115864924	93532696	A	T
7	rs553301952	93532920	C	G
7	rs573102785	93532944	G	A
7	rs552712059	93533244	C	G
7	rs141679413	93533251	A	G
7	rs150516411	93533255	C	T
7	rs2519647	93533422	T	C
7	rs180280	93533463	A	G
7	rs577078725	93533677	T	C
7	rs34407661	93533701	T	C
7	rs563139036	93533725	A	G
7	rs527702829	93533811	G	A
7	rs180279	93533816	G	T
7	rs180278	93533839	T	C
7	rs192693403	93533969	T	C
7	rs140984837	93533999	A	G
7	rs567790889	93534057	G	A
7	rs1858827	93534072	A	C
7	rs553313405	93534113	A	G
7	rs149836683	93534130	T	C
7	rs2519646	93534476	A	G
7	rs115027773	93534616	A	T
7	rs150361537	93534628	G	A
7	rs138021569	93534774	A	G
7	rs180277	93534927	A	G
7	rs180276	93535060	A	C
7	rs7788636	93535185	A	C
7	rs180844199	93535206	G	A
7	rs78141387	93535234	A	G
7	rs16868535	93535408	G	A
7	rs10246567	93535432	G	A
7	rs186831307	93535446	G	C
7	rs532848106	93535461	A	G
7	rs180275	93535470	A	G
7	rs542579365	93535927	G	T
7	rs540836125	93536053	C	A
7	rs139401601	93536237	C	G
7	rs77625351	93536262	C	T
7	rs141564456	93536269	T	A
7	rs190277231	93536271	G	A
7	rs182203386	93536275	C	T
7	rs571779097	93536288	T	A
7	rs537636951	93536299	T	A
7	rs557192191	93536307	T	A
7	rs567394402	93536326	A	G
7	rs536250573	93536330	T	C
7	rs552908568	93536332	T	A
7	rs563390840	93536474	G	A
7	rs528947362	93536533	G	A
7	rs36038530	93536803	T	C
7	rs10487240	93536826	G	C
7	rs74529787	93536883	G	A
7	rs113064031	93536895	G	A
7	rs557780984	93537033	A	G
7	rs146092403	93537121	C	T
7	rs180274	93537158	C	T
7	rs10261603	93537202	G	A
7	rs11979597	93537282	G	A
7	rs552493892	93537695	T	C
7	rs143631694	93537729	T	C
7	rs17165876	93538075	A	G
7	rs576877544	93538217	T	C
7	rs544249242	93538275	C	G
7	rs180273	93538295	A	G
7	rs199990517	93538809	T	C
7	rs180272	93539081	C	A
7	rs75057087	93539083	G	A
7	rs188343346	93539138	A	G
7	rs151000482	93539442	A	T
7	rs180271	93539479	G	A
7	rs180270	93539490	A	T
7	rs180269	93539527	A	T
7	rs140840595	93539645	A	G
7	rs187113155	93539787	A	G
7	rs114119129	93539867	A	G
7	rs200244489	93540083	G	C
7	rs554239065	93540170	A	G
7	rs77925896	93540255	C	A
7	rs141229133	93540321	G	A
7	rs2798	93540348	T	G
7	rs542372552	93540354	T	A
7	rs537434585	93540401	C	G
7	rs180267	93540542	T	C
7	rs149448716	93540584	A	G
7	rs111943163	93540731	G	C
7	rs148153947	93540889	G	A
7	rs142966008	93540895	C	T
7	rs28438575	93540958	C	T
7	rs73714178	93541001	A	G
7	rs56327451	93541022	T	C
7	rs180265	93541129	C	A
7	rs61310415	93541221	T	C
7	rs142014838	93541276	T	C
7	rs200224508	93541474	T	A
7	rs186549213	93541567	G	A
7	rs146311976	93541581	A	G
7	rs180264	93541594	G	C
7	rs180263	93541606	C	T
7	rs189805178	93541632	G	A
7	rs3857796	93541720	A	G
7	rs570642162	93541765	G	A
7	rs182977163	93541766	C	A
7	rs188728239	93541790	G	A
7	rs145102427	93541815	C	T
7	rs201484445	93541817	C	T
7	rs193297022	93541906	T	C
7	rs6946408	93542119	C	T
7	rs563317029	93542638	T	G
7	rs180262	93542743	A	G
7	rs34240369	93542874	C	A
7	rs144464014	93542905	G	A
7	rs141264971	93542967	T	C
7	rs111448305	93543002	C	A
7	rs76305674	93543324	G	A
7	rs187542122	93543328	C	A
7	rs191659634	93543405	C	A
7	rs530994292	93543431	T	C
7	rs184253885	93543451	A	C
7	rs180261	93543481	C	G
7	rs559877227	93543660	T	C
7	rs138348329	93543752	A	G
7	rs184647472	93543762	T	C
7	rs190373454	93543837	A	G
7	rs77176739	93543857	T	C
7	rs180260	93543861	A	T
7	rs117069318	93543866	C	T
7	rs182419412	93543897	A	G
7	rs117289158	93543923	G	C
7	rs186587971	93543987	G	A
7	rs544651834	93544031	T	G
7	rs530207964	93544162	G	C
7	rs73229304	93544189	T	A
7	rs111635762	93544346	G	A
7	rs112031384	93544356	C	T
7	rs180259	93544357	G	A
7	rs180258	93544393	A	G
7	rs554827666	93544439	G	A
7	rs186084770	93544519	T	A
7	rs180257	93544520	T	A
7	rs184108339	93544613	C	T
7	rs538399483	93544862	A	C
7	rs551831334	93544865	G	A
7	rs193006743	93544954	T	C
7	rs377117323	93544955	A	G
7	rs180266	93545154	C	T
7	rs180255	93545351	G	A
7	rs17165880	93545457	G	A
7	rs537450297	93545527	A	T
7	rs180253	93545777	G	A
7	rs372414387	93545790	G	C
7	rs184786764	93546001	G	A
7	rs2519642	93546068	T	C
7	rs113986648	93546128	G	A
7	rs60117265	93546147	T	C
7	rs180251	93546256	C	T
7	rs112724722	93546386	A	G
7	rs574368482	93546529	G	A
7	rs535040186	93546726	A	C
7	rs141463179	93546765	T	A
7	rs74950591	93546863	C	G
7	rs541576958	93546884	A	G
7	rs578055104	93546922	T	G
7	rs113889264	93547014	C	T
7	rs566117544	93547035	C	T
7	rs534717895	93547041	T	C
7	rs75732507	93547112	A	G
7	rs539383045	93547132	C	T
7	rs7796065	93547278	T	G
7	rs180250	93547331	C	A
7	rs540768140	93547345	G	C
7	rs550508804	93547446	G	A
7	rs180249	93547512	G	A
7	rs535166971	93547523	G	A
7	rs138244418	93547533	A	G
7	rs180248	93547596	T	G
7	rs77221501	93547612	T	C
7	rs78967470	93547975	T	A
7	rs577730664	93547993	A	G
7	rs79299333	93548188	C	T
7	rs551483732	93548380	C	T
7	rs180247	93548608	A	G
7	rs191199906	93548624	C	T
7	rs183031463	93548650	T	C
7	rs180246	93548741	C	T
7	rs559769686	93548878	C	G
7	rs528687443	93548879	T	C
7	rs565130292	93548905	G	A
7	rs530961473	93548917	T	C
7	rs180245	93549271	G	C
7	rs530844688	93549324	A	C
7	rs180244	93549363	G	C
7	rs6973907	93549395	T	C
7	rs144951423	93549406	A	G
7	rs542212992	93549427	C	A
7	rs145494290	93549430	A	C
7	rs573243180	93549432	C	A
7	rs180242	93549596	T	A
7	rs180241	93549656	T	C
7	rs11973259	93549840	C	A
7	rs12667463	93549956	G	A
7	rs189303068	93549992	G	C
7	rs536336938	93550141	A	G
7	rs180240	93550207	G	C
7	rs180239	93550415	G	C
7	rs180238	93550447	C	T
7	rs184189699	93550558	A	G
7	rs369135104	93550628	T	C
7	rs566149215	93550717	A	G
7	rs143779661	93550911	G	A
7	rs199522529	93551000	G	A
7	rs73229312	93551332	T	C
7	rs117922771	93551342	A	G
7	rs4262	93551428	C	T
7	rs10225791	93551558	G	T
7	rs141027041	93551562	A	G
7	rs17165909	93551606	A	G
7	rs112016765	93551699	G	A
7	rs10242728	93551868	G	A
7	rs17303650	93552275	A	G
7	rs554266749	93552279	T	C
7	rs7785521	93552501	G	A
7	rs149530057	93552678	G	T
7	rs185499884	93552841	A	G
7	rs190849666	93552908	A	G
7	rs181951812	93553188	G	A
7	rs180236	93553341	A	G
7	rs62466690	93553357	G	A
7	rs118050920	93553411	A	G
7	rs73229313	93553527	T	C
7	rs191978757	93553686	C	G
7	rs11976459	93553716	G	A
7	rs144071019	93553723	T	C
7	rs549192099	93553958	G	A
7	rs575412818	93554072	C	A
7	rs542788311	93554196	A	G
7	rs148668401	93554209	G	T
7	rs142151134	93554211	T	C
7	rs113591717	93554273	G	A
7	rs112464306	93554281	C	G
7	rs375697314	93554344	C	T
7	rs542812428	93554407	T	C
7	rs559510811	93554408	A	G
7	rs17244307	93554746	A	G
7	rs146416312	93554769	C	G
7	rs180235	93554976	C	T
7	rs550742240	93554999	T	A
7	rs6967774	93555033	A	G
7	rs150065873	93555081	G	A
7	rs180234	93555283	G	A
7	rs556728715	93555286	C	A
7	rs180233	93555311	A	C
7	rs193075351	93555342	T	C
7	rs60039560	93555772	A	T
7	rs17165913	93555936	A	G
7	rs187286484	93556053	G	A
7	rs141820673	93556065	G	A
7	rs550406209	93556098	G	A
7	rs192081172	93556112	C	T
7	rs118140269	93556230	T	C
7	rs10267504	93556231	A	G
7	rs575028351	93556337	T	C
7	rs560744586	93556693	G	C
7	rs546271528	93556779	A	G
7	rs17244449	93556804	G	A
7	rs9692028	93556828	A	C
7	rs4261	93557117	A	T
7	rs574255307	93557169	C	G
7	rs186560406	93557275	C	T
7	rs73714683	93557388	T	C
7	rs189627851	93557389	A	G
7	rs180231	93557588	T	C
7	rs182307467	93557731	C	T
7	rs576919051	93558004	T	C
7	rs60163982	93558030	T	C
7	rs142037728	93558046	A	G
7	rs151119584	93558080	T	C
7	rs554569403	93558083	A	G
7	rs189013455	93558125	A	G
7	rs180230	93558247	A	G
7	rs188414506	93558334	G	A
7	rs180229	93558501	G	A
7	rs191664095	93558548	T	A
7	rs141679867	93558564	C	T
7	rs77638185	93558730	G	A
7	rs556314758	93558934	A	G
7	rs115617541	93558996	G	A
7	rs74964314	93559022	A	G
7	rs143216110	93559088	A	C
7	rs6961414	93559317	A	G
7	rs184521558	93559493	T	C
7	rs190437603	93559517	T	C
7	rs6961471	93559521	T	C
7	rs532362593	93559598	C	T
7	rs76083270	93559756	T	C
7	rs573863180	93559936	T	C
7	rs185400144	93560060	A	T
7	rs554606377	93560104	C	T
7	rs115062103	93560160	C	A
7	rs79469869	93560711	A	C
7	rs180228	93560913	A	C
7	rs17165915	93560922	T	C
7	rs138043572	93561141	G	A
7	rs10229504	93561237	C	G
7	rs10258679	93561302	G	A
7	rs180227	93561365	T	C
7	rs10259187	93561685	G	A
7	rs180226	93561860	C	T
7	rs11972953	93562011	T	C
7	rs139495653	93562024	A	G
7	rs566953200	93562147	T	A
7	rs180225	93562299	A	G
7	rs76542556	93562555	C	T
7	rs550227244	93562561	A	C
7	rs191785563	93562727	T	A
7	rs1019227	93562873	T	G
7	rs28453006	93563016	A	G
7	rs145503839	93563226	G	T
7	rs565102334	93563397	T	C
7	rs543905827	93563413	T	G
7	rs193223427	93563495	C	T
7	rs17165921	93563511	G	T
7	rs1019228	93563542	G	C
7	rs537502862	93563699	G	C
7	rs538944751	93563807	A	G
7	rs185466919	93563900	C	T
7	rs562749790	93563944	T	C
7	rs17165922	93563999	G	A
7	rs140476968	93564052	A	T
7	rs11975022	93564165	A	G
7	rs17165925	93564184	T	C
7	rs186044586	93564451	C	G
7	rs574261006	93564533	T	A
7	rs1014177	93564686	T	C
7	rs2191879	93564883	A	G
7	rs144769502	93564957	T	G
7	rs73229318	93565308	G	A
7	rs6955457	93565361	C	T
7	rs13228709	93565480	T	C
7	rs183036277	93565527	G	A
7	rs529206005	93565539	G	C
7	rs59353997	93565568	T	A
7	rs115503029	93565943	T	C
7	rs183081591	93566014	T	C
7	rs35364591	93566116	C	A
7	rs529341060	93566140	C	A
7	rs62466693	93566217	A	G
7	rs565634028	93566484	G	T
7	rs539696714	93566635	T	C
7	rs11981520	93566908	C	T
7	rs118138968	93567068	C	A
7	rs13236903	93567290	A	C
7	rs534572016	93567371	A	C
7	rs2109839	93567789	T	C
7	rs140147081	93567914	G	A
7	rs2159736	93568101	C	T
7	rs2374691	93568257	G	T
7	rs189992111	93568339	T	C
7	rs2374692	93568355	A	G
7	rs11982680	93568392	A	G
7	rs6955128	93568748	A	G
7	rs74357228	93568811	G	A
7	rs570336345	93568818	T	C
7	rs6959422	93569047	T	C
7	rs190863588	93569264	T	G
7	rs12704703	93569305	T	C
7	rs118066145	93569364	T	C
7	rs7792995	93569422	A	G
7	rs183800222	93569605	C	G
7	rs191605376	93570070	G	C
7	rs531858101	93570408	T	G
7	rs192364996	93570459	T	C
7	rs546485023	93570846	A	G
7	rs189567214	93570993	G	A
7	rs117299513	93571080	T	A
7	rs6970458	93571096	C	G
7	rs6970727	93571316	G	A
7	rs565747748	93571361	T	C
7	rs6970548	93571453	A	G
7	rs118019540	93571525	C	T
7	rs117557406	93571603	A	G
7	rs17245098	93572185	T	C
7	rs147137661	93572265	A	T
7	rs138593878	93572301	A	T
7	rs6975837	93572338	A	C
7	rs556208797	93572469	G	A
7	rs535774345	93572542	G	A
7	rs541273524	93572632	A	T
7	rs150684207	93572680	A	G
7	rs6942682	93572886	C	T
7	rs78982175	93572949	A	G
7	rs189633788	93573031	A	T
7	rs73229323	93573084	C	T
7	rs6942983	93573124	A	C
7	rs559468239	93573491	G	C
7	rs17165935	93573560	C	G
7	rs113769231	93573655	A	G
7	rs193302731	93573701	A	G
7	rs535008342	93573748	G	A
7	rs7455734	93573850	G	C
7	rs17245251	93574056	C	T
7	rs188710661	93574121	T	C
7	rs563921133	93574137	C	T
7	rs73229324	93574367	C	G
7	rs10241311	93574469	G	A
7	rs62466694	93574500	A	G
7	rs12668478	93574529	T	G
7	rs36007456	93574709	T	C
7	rs34766930	93574994	A	T
7	rs531254356	93575128	C	T
7	rs567854821	93575160	A	G
7	rs535206464	93575202	T	C
7	rs559007021	93575289	C	T
7	rs76469204	93575329	G	A
7	rs552730553	93575696	G	T
7	rs56313562	93575810	A	C
7	rs190325285	93575907	G	C
7	rs10227125	93576012	A	G
7	rs117778343	93576359	A	G
7	rs190274944	93576394	A	G
7	rs191831024	93576482	G	A
7	rs151213809	93576559	G	A
7	rs560670243	93576712	A	G
7	rs62466697	93576723	T	C
7	rs13241960	93577154	C	T
7	rs142058794	93577200	C	G
7	rs145796170	93577226	A	G
7	rs191787590	93577272	C	A
7	rs118065045	93577478	C	T
7	rs149237932	93577632	C	A
7	rs576536317	93577765	G	A
7	rs77762307	93577833	G	C
7	rs28587661	93578000	T	C
7	rs553819943	93578307	G	T
7	rs556778872	93578455	G	A
7	rs555102427	93578459	T	C
7	rs145632027	93578516	G	A
7	rs62466698	93578577	C	A
7	rs74326080	93578591	A	G
7	rs12704705	93578679	A	G
7	rs148479199	93578698	T	G
7	rs577602791	93579023	A	G
7	rs62466699	93579292	C	T
7	rs182701157	93579364	G	A
7	rs561869600	93579406	T	A
7	rs74860561	93579517	A	G
7	rs77934639	93580064	G	T
7	rs79884618	93580479	T	C
7	rs75745382	93580735	A	G
7	rs76990753	93580920	G	T
7	rs184517645	93581412	G	T
7	rs150294914	93581735	C	T
7	rs566824023	93581951	T	C
7	rs118114432	93582202	A	T
7	rs561423379	93582486	C	G
7	rs530241273	93582487	T	C
7	rs567496891	93582646	T	C
7	rs74645042	93582728	T	C
7	rs150823773	93583148	G	A
7	rs149953124	93583200	C	T
7	rs147211780	93583391	A	T
7	rs140510066	93583457	A	G
7	rs144367789	93583599	T	A
7	rs74831368	93583607	T	C
7	rs77642405	93583638	T	G
7	rs190867111	93583691	T	G
7	rs6972935	93583867	G	A
7	rs183581454	93584200	G	C
7	rs376295463	93584286	C	T
7	rs563025336	93584696	C	T
7	rs10264801	93585293	C	G
7	rs117693575	93585400	G	C
7	rs10280485	93585471	C	T
7	rs145905889	93585593	C	A
7	rs62466701	93585663	C	T
7	rs117257638	93585666	A	T
7	rs560446723	93585786	A	C
7	rs548272335	93585938	T	A
7	rs78792066	93586390	T	A
7	rs13229735	93586716	C	T
7	rs721583	93586956	T	C
7	rs193086926	93587051	T	A
7	rs562429223	93587282	T	C
7	rs59187763	93587321	G	A
7	rs189663251	93587461	A	G
7	rs556526241	93587701	A	G
7	rs117182480	93587786	T	C
7	rs183665713	93587809	G	A
7	rs527382604	93587876	T	C
7	rs192104520	93588798	G	T
7	rs147399605	93588827	G	A
7	rs541201077	93588928	C	G
7	rs139113054	93588943	A	G
7	rs10259226	93589181	A	G
7	rs73715701	93589288	C	G
7	rs73715702	93589453	C	G
7	rs79047835	93590058	C	T
7	rs567744495	93590118	T	C
7	rs534874251	93590188	A	G
7	rs7809547	93590220	G	A
7	rs536834589	93590274	G	A
7	rs556667789	93590284	T	C
7	rs182322431	93590374	C	G
7	rs545454133	93590381	T	C
7	rs4729101	93590486	A	T
7	rs77140952	93590607	T	G
7	rs4729102	93590612	T	C
7	rs193098109	93590638	G	A
7	rs528391466	93590674	C	T
7	rs4729103	93590680	G	A
7	rs567032409	93590803	A	G
7	rs143879654	93590971	G	A
7	rs4729104	93591123	A	G
7	rs73410544	93591177	G	A
7	rs552287487	93591307	A	C
7	rs144584048	93591622	G	C
7	rs57390990	93592021	A	C
7	rs139859501	93592090	C	T
7	rs188432065	93592230	T	C
7	rs56899519	93592580	G	A
7	rs1014424	93592846	A	G
7	rs190453986	93593547	C	T
7	rs142409457	93593671	C	T
7	rs73229328	93593776	C	T
7	rs75879034	93593839	T	C
7	rs538067985	93593972	A	G
7	rs539689395	93594132	C	A
7	rs555751051	93594362	G	C
7	rs59190900	93594725	A	G
7	rs144032372	93595055	T	G
7	rs549986493	93595066	T	A
7	rs576338498	93595349	A	T
7	rs572095557	93595622	C	T
7	rs563620390	93595867	T	C
7	rs185110687	93595951	T	C
7	rs576570138	93596138	C	T
7	rs10282208	93596470	A	T
7	rs73718106	93596517	T	G
7	rs183180136	93596785	C	T
7	rs537489326	93596838	A	T
7	rs550982484	93596853	C	T
7	rs191797488	93596936	A	G
7	rs561736131	93597320	C	T
7	rs139409268	93597942	A	G
7	rs570224767	93597951	C	T
7	rs553673843	93598180	C	T
7	rs545627638	93598278	T	C
7	rs34911443	93598311	T	C
7	rs146601163	93598476	C	G
7	rs536832855	93598747	T	G
7	rs117850903	93598963	A	C
7	rs185967091	93599303	C	T
7	rs544817904	93599416	G	A
7	rs190692225	93599425	A	G
7	rs77150103	93599652	C	T
7	rs141774266	93599742	T	G
7	rs141715045	93599971	C	G
7	rs55815314	93600445	C	T
7	rs75622907	93600507	G	A
7	rs566570615	93600615	T	C
7	rs552162458	93600691	A	G
7	rs149470162	93600865	G	C
7	rs182762409	93601099	A	G
7	rs10257353	93601169	C	A
7	rs76486141	93601225	A	G
7	rs143862349	93601242	A	C
7	rs188388408	93601390	T	C
7	rs17165948	93601541	A	G
7	rs17245644	93601549	G	A
7	rs80089888	93602010	C	T
7	rs189020086	93602699	C	A
7	rs13229259	93602701	G	C
7	rs184684553	93603049	C	G
7	rs564416698	93603068	G	A
7	rs190006303	93603094	T	G
7	rs1008454	93603132	G	A
7	rs550490231	93603614	G	A
7	rs576075667	93603681	T	G
7	rs552130003	93603749	C	T
7	rs568643023	93603771	A	G
7	rs149990194	93603918	C	T
7	rs181975371	93604187	A	C
7	rs190560992	93604578	A	G
7	rs549317096	93604634	C	T
7	rs73229333	93605121	T	C
7	rs530981378	93606082	A	C
7	rs140363274	93606100	C	T
7	rs539226314	93606134	G	A
7	rs61046708	93606506	T	C
7	rs141675223	93606751	T	C
7	rs4729105	93606881	T	C
7	rs559220458	93606960	T	C
7	rs4729106	93607010	C	T
7	rs149233349	93607528	C	T
7	rs184172812	93607565	A	C
7	rs567173811	93607908	C	T
7	rs10264310	93608028	G	A
7	rs186997820	93608370	T	C
7	rs566508479	93608421	G	A
7	rs531185703	93608422	G	A
7	rs183349747	93608542	C	T
7	rs74835082	93608579	G	A
7	rs147503628	93608621	G	A
7	rs187749001	93608934	A	G
7	rs117014595	93609116	A	T
7	rs188727709	93609870	C	A
7	rs537398406	93610002	C	T
7	rs547543480	93610023	G	A
7	rs73715578	93610235	G	A
7	rs61634592	93610441	T	G
7	rs573608915	93610937	G	A
7	rs146770739	93610973	T	G
7	rs533348321	93611127	G	A
7	rs138043370	93611186	A	G
7	rs563916975	93611261	A	G
7	rs726820	93611910	A	G
7	rs117800631	93612433	C	A
7	rs186631876	93612527	C	T
7	rs79736586	93612594	T	C
7	rs2041518	93613738	T	C
7	rs563239505	93613864	G	A
7	rs78765043	93614107	G	A
7	rs7806086	93614376	G	C
7	rs553577693	93614416	A	C
7	rs150998332	93614701	T	C
7	rs140836392	93614768	C	A
7	rs28367041	93614846	G	A
7	rs28411240	93614912	G	A
7	rs532363394	93615592	A	G
7	rs141203947	93615697	A	G
7	rs78898594	93616046	T	G
7	rs146939509	93616065	A	C
7	rs544353445	93616127	C	T
7	rs529756409	93616245	G	T
7	rs187176666	93616285	T	G
7	rs114953824	93616628	A	G
7	rs571295003	93617370	A	C
7	rs143388812	93617427	G	C
7	rs539449640	93617862	C	G
7	rs558853622	93617872	A	G
7	rs554776512	93617970	A	G
7	rs553582139	93618274	C	T
7	rs184990129	93618355	A	T
7	rs148155851	93618514	T	C
7	rs28460602	93618608	G	A
7	rs17245818	93618626	A	G
7	rs187213435	93618707	A	T
7	rs150661456	93618767	T	A
7	rs555703250	93618790	G	A
7	rs57401807	93618979	T	C
7	rs183017897	93618998	C	T
7	rs62466704	93619159	A	T
7	rs7804271	93619198	G	A
7	rs192561849	93619931	A	T
7	rs572605933	93619947	C	T
7	rs564488459	93620013	C	T
7	rs192660624	93620148	C	T
7	rs62466705	93620425	T	C
7	rs1476874	93620465	C	T
7	rs112810280	93620523	G	A
7	rs73715580	93620910	T	C
7	rs1476875	93621035	T	C
7	rs6945362	93621393	A	G
7	rs574765420	93621647	G	C
7	rs113823887	93621888	C	T
7	rs543228445	93621899	T	C
7	rs548844953	93622072	A	T
7	rs528077184	93622151	C	T
7	rs551327734	93622228	C	T
7	rs10953105	93622247	A	G
7	rs200336741	93623200	A	G
7	rs183070347	93623223	A	C
7	rs2286845	93623458	G	A
7	rs10250090	93624010	G	A
7	rs544184166	93624030	G	A
7	rs62466706	93624131	A	G
7	rs532595221	93624145	C	T
7	rs552261679	93624156	G	T
7	rs114584463	93624179	T	C
7	rs568095935	93624295	G	A
7	rs10280001	93624300	T	C
7	rs552987021	93624305	A	G
7	rs10236860	93624433	C	T
7	rs189821855	93624951	T	C
7	rs539796443	93625209	T	C
7	rs73715581	93625252	C	G
7	rs115559687	93625261	C	T
7	rs13222557	93625700	T	A
7	rs574419307	93625815	C	A
7	rs553520921	93625835	C	T
7	rs146336145	93625847	C	T
7	rs6962800	93625856	C	T
7	rs189482640	93626128	T	C
7	rs118170824	93626738	T	C
7	rs28514339	93626778	G	A
7	rs75931447	93626978	T	G
7	rs2299416	93627099	C	T
7	rs59411491	93627306	C	G
7	rs144585446	93627572	T	C
7	rs182228629	93627673	A	G
7	rs572470258	93627709	C	A
7	rs546360361	93627785	T	C
7	rs561975085	93628013	G	A
7	rs59693678	93628089	C	G
7	rs73410558	93628285	T	A
7	rs192677853	93628302	A	G
7	rs560835651	93628416	C	T
7	rs117154677	93628982	G	C
7	rs188498053	93629227	G	A
7	rs11973524	93629242	C	T
7	rs184616373	93629315	C	T
7	rs11973579	93629397	G	T
7	rs11983650	93629511	A	G
7	rs77606521	93629552	A	G
7	rs140066583	93629572	G	A
7	rs150272328	93629722	G	A
7	rs77506116	93629767	G	A
7	rs11984378	93629885	T	C
7	rs556370129	93629988	C	G
7	rs574535370	93630127	C	T
7	rs73715583	93630178	A	G
7	rs115239159	93630349	A	G
7	rs73715584	93630381	A	G
7	rs79986647	93630412	C	T
7	rs182036262	93630911	C	T
7	rs56398123	93631172	C	T
7	rs10257333	93631196	C	A
7	rs56227772	93631360	G	C
7	rs530518097	93631608	A	C
7	rs200524035	93631773	T	A
7	rs145268576	93632026	A	G
7	rs569945520	93632294	C	A
7	rs561651664	93632403	G	A
7	rs73715589	93632674	C	T
7	rs2072432	93633010	A	C
7	rs2072433	93633128	T	C
7	rs201865421	93633468	T	G
7	rs149698296	93633648	C	T
7	rs145487132	93633909	T	C
7	rs183697345	93633998	G	T
7	rs114776417	93634039	A	G
7	rs187170816	93634096	A	C
7	rs77640276	93634206	G	A
7	rs10487242	93634432	A	G
7	rs146891796	93634586	A	G
7	rs78773091	93634676	G	A
7	rs74815038	93634854	T	A
7	rs539789160	93634861	T	C
7	rs186900566	93634869	G	A
7	rs12671263	93635018	C	T
7	rs546161845	93635175	A	C
7	rs145834623	93635221	T	A
7	rs74538067	93635542	T	C
7	rs558276477	93635652	T	G
7	rs576318324	93635912	A	G
7	rs190669085	93636054	A	G
7	rs138766069	93636055	T	C
7	rs532788445	93636165	A	G
7	rs549411012	93636261	G	A
7	rs147035531	93636324	A	C
7	rs138221568	93636448	C	G
7	rs188500133	93636463	C	T
7	rs528875445	93636772	A	G
7	rs113455098	93636795	G	A
7	rs57093372	93637323	T	C
7	rs536205154	93637428	C	G
7	rs180954216	93637508	T	C
7	rs576016985	93637605	A	C
7	rs10260824	93637625	C	A
7	rs74615284	93637705	C	G
7	rs6978678	93637892	G	A
7	rs60432798	93637914	G	T
7	rs6465400	93638301	T	C
7	rs6979868	93638608	G	A
7	rs11974422	93638888	T	G
7	rs551268806	93639362	C	T
7	rs144534716	93639485	T	C
7	rs562052540	93639637	G	A
7	rs75939368	93639972	C	T
7	rs546700960	93640034	A	G
7	rs183389593	93640071	C	G
7	rs74514995	93640144	C	G
7	rs143337557	93640384	G	A
7	rs113798079	93640505	C	A
7	rs558296295	93640578	C	T
7	rs540402747	93640760	G	A
7	rs546273088	93640901	C	T
7	rs550602641	93640953	C	G
7	rs187228177	93640976	A	C
7	rs377530394	93641180	C	G
7	rs554987773	93641216	T	C
7	rs7809598	93641228	C	T
7	rs113742098	93641248	T	G
7	rs545988798	93641279	T	C
7	rs147053300	93641347	T	C
7	rs111725647	93641355	T	C
7	rs188756659	93641442	A	C
7	rs193290825	93641451	A	C
7	rs554002087	93641469	G	T
7	rs62466717	93641508	T	C
7	rs572462175	93641548	T	C
7	rs11976548	93641604	A	G
7	rs35582256	93641660	A	G
7	rs373980237	93641674	A	C
7	rs555858862	93641708	G	A
7	rs186250671	93642346	A	C
7	rs9649181	93642391	C	T
7	rs575851985	93642491	C	T
7	rs540723944	93642512	G	A
7	rs73716265	93642522	G	A
7	rs2888898	93642678	T	C
7	rs139815576	93642874	G	A
7	rs563979096	93643207	A	C
7	rs2374693	93643245	G	C
7	rs116291894	93643288	T	C
7	rs73410564	93643336	A	G
7	rs116923061	93643358	T	C
7	rs4436050	93643511	T	C
7	rs6955116	93643810	C	T
7	rs563310990	93643811	A	G
7	rs186160741	93643819	A	G
7	rs187991527	93643974	G	C
7	rs530949005	93643996	A	G
7	rs184505509	93645643	A	T
7	rs560329807	93645797	A	G
7	rs113591984	93645826	A	C
7	rs530806816	93645878	G	C
7	rs550831278	93645882	T	C
7	rs180928122	93646075	C	T
7	rs189474459	93646124	T	C
7	rs62466718	93646245	G	T
7	rs545974140	93647003	T	C
7	rs528099575	93647231	C	T
7	rs546570611	93647244	A	T
7	rs571217491	93647485	T	G
7	rs189567685	93647682	A	G
7	rs111519284	93647746	G	A
7	rs187755207	93647773	G	A
7	rs532159716	93648012	T	A
7	rs138584958	93648083	T	A
7	rs6948612	93648209	G	T
7	rs115352276	93648231	A	T
7	rs6966579	93648322	G	A
7	rs192669185	93648723	A	C
7	rs182839562	93648744	G	A
7	rs7804227	93649063	C	G
7	rs550430349	93649129	C	T
7	rs570253837	93649150	G	T
7	rs183960260	93649224	T	C
7	rs7804417	93649396	G	A
7	rs571190784	93649620	G	A
7	rs566009502	93649655	A	C
7	rs7805154	93649679	A	G
7	rs535245417	93649995	A	G
7	rs541111073	93650241	G	A
7	rs549337440	93650467	G	T
7	rs571562851	93650577	T	G
7	rs190121246	93650584	A	T
7	rs549685970	93650589	A	T
7	rs201719888	93650590	T	A
7	rs181764446	93650893	C	T
7	rs7797595	93651248	G	T
7	rs75419540	93651313	G	A
7	rs148050310	93651414	C	T
7	rs141055016	93651450	C	T
7	rs185212133	93651453	T	C
7	rs571389615	93651790	G	A
7	rs537126267	93651818	T	C
7	rs73410571	93652031	C	G
7	rs1987356	93652295	A	C
7	rs141620208	93652534	A	G
7	rs58110709	93652602	C	T
7	rs10246311	93653388	G	A
7	rs118188866	93653661	T	C
7	rs186891188	93653842	G	A
7	rs11973708	93653927	A	T
7	rs28523987	93653960	A	G
7	rs537851153	93654388	T	C
7	rs568555117	93654397	A	C
7	rs80135331	93654449	A	C
7	rs185535608	93654695	G	A
7	rs7794610	93654752	A	C
7	rs559962575	93654979	T	C
7	rs76422509	93654999	G	A
7	rs551790371	93655030	C	T
7	rs181284105	93655570	G	T
7	rs10265731	93656036	A	C
7	rs550259080	93656247	C	T
7	rs553595175	93656419	T	C
7	rs562217643	93656530	C	T
7	rs140316535	93656694	A	T
7	rs113143406	93656729	G	C
7	rs367648034	93657197	A	G
7	rs78912564	93657264	A	G
7	rs541762345	93657324	C	G
7	rs148004787	93657403	T	G
7	rs6465401	93657406	C	T
7	rs565948052	93657531	T	C
7	rs73716267	93657691	A	C
7	rs17165978	93657753	G	A
7	rs77447009	93657780	T	C
7	rs559769181	93657985	C	G
7	rs189028279	93658070	A	G
7	rs76536690	93658350	T	C
7	rs144109911	93658404	A	G
7	rs193135837	93658426	A	G
7	rs184261374	93658618	T	C
7	rs17165979	93658738	T	C
7	rs543231914	93658809	G	A
7	rs564514760	93658854	T	C
7	rs13243570	93658856	G	A
7	rs73716268	93659266	A	G
7	rs537014628	93659329	A	G
7	rs181593191	93659333	T	C
7	rs146542961	93660267	A	G
7	rs117216611	93660382	A	G
7	rs140006881	93660451	A	G
7	rs10224346	93660458	A	G
7	rs559658222	93660615	T	C
7	rs190563453	93660666	A	G
7	rs146743905	93660681	T	C
7	rs566860456	93660841	T	C
7	rs117029832	93660930	A	G
7	rs116655778	93660989	G	A
7	rs10228425	93661384	A	G
7	rs80069894	93661618	A	G
7	rs149054514	93661711	G	C
7	rs577271355	93661745	A	G
7	rs58875497	93662053	A	G
7	rs534298034	93662240	G	C
7	rs17246545	93662559	A	G
7	rs114268543	93662678	A	G
7	rs4729107	93662801	A	G
7	rs116757188	93662839	C	T
7	rs191883889	93662936	G	C
7	rs117083254	93663072	C	T
7	rs138237962	93663085	T	C
7	rs59532872	93663237	T	C
7	rs554812296	93663246	G	A
7	rs553534235	93663354	C	T
7	rs74763473	93663534	T	C
7	rs73716270	93663723	A	C
7	rs539175609	93663843	T	C
7	rs6947760	93663886	A	G
7	rs192771970	93664091	A	G
7	rs553391236	93664190	C	T
7	rs138962178	93664672	A	G
7	rs116074436	93664898	A	T
7	rs115668955	93665440	A	G
7	rs148146033	93665939	A	G
7	rs141982787	93666212	G	A
7	rs559583089	93666331	C	T
7	rs77066801	93666366	A	T
7	rs9641128	93666741	G	A
7	rs116914412	93666801	A	C
7	rs60785367	93667275	T	A
7	rs201053013	93667282	G	A
7	rs148666238	93667429	A	T
7	rs552719989	93667660	C	A
7	rs554667385	93667798	G	T
7	rs117500647	93667942	C	T
7	rs541776346	93667953	A	G
7	rs575250352	93667981	C	G
7	rs9641129	93668153	C	A
7	rs560449625	93668219	C	T
7	rs552540242	93668337	C	G
7	rs192660640	93668365	C	G
7	rs551437401	93668465	G	A
7	rs12673244	93668673	A	G
7	rs182831259	93668762	A	G
7	rs12673626	93668871	T	C
7	rs10233835	93668913	C	T
7	rs12669520	93669472	G	A
7	rs562217927	93669710	T	C
7	rs184601165	93669713	C	G
7	rs138305259	93669929	G	A
7	rs567872041	93670147	T	C
7	rs7779601	93670465	C	T
7	rs10487243	93670529	G	A
7	rs550199127	93670535	G	A
7	rs142055363	93670647	T	C
7	rs143693912	93670865	A	G
7	rs148086940	93670911	C	T
7	rs10226955	93671107	A	C
7	rs12668793	93671650	C	T
7	rs565865330	93671661	C	A
7	rs569748035	93671772	C	T
7	rs555390151	93671789	T	G
7	rs150600182	93671848	G	C
7	rs10953106	93671907	C	T
7	rs115785008	93671956	A	G
7	rs117488993	93672156	G	A
7	rs11972503	93672184	G	C
7	rs564326552	93672389	G	A
7	rs73229362	93672391	C	T
7	rs35431765	93672750	C	A
7	rs34128826	93672876	T	C
7	rs139629409	93672883	A	G
7	rs35081648	93672910	T	C
7	rs17306040	93673105	C	A
7	rs17306068	93673135	T	A
7	rs61313660	93673200	T	C
7	rs12112109	93673384	A	G
7	rs115756843	93673488	C	T
7	rs11973636	93673611	T	C
7	rs77512565	93674064	G	A
7	rs112954824	93674222	G	C
7	rs111699968	93674344	G	A
7	rs73412441	93674503	T	C
7	rs187952463	93674523	T	C
7	rs9649183	93674925	A	G
7	rs572855973	93674944	G	C
7	rs7785302	93675020	A	C
7	rs561285035	93675224	T	C
7	rs73716629	93675357	A	G
7	rs35178230	93675421	A	G
7	rs73716630	93675470	C	A
7	rs532998921	93675672	T	A
7	rs531841044	93676259	T	C
7	rs146853656	93676324	G	A
7	rs185548829	93676348	T	G
7	rs150430975	93676606	A	G
7	rs117079473	93676855	T	C
7	rs143228177	93676998	T	C
7	rs568675263	93677097	T	G
7	rs11978995	93677164	G	A
7	rs117763321	93677303	T	C
7	rs80046144	93677373	G	A
7	rs10953107	93677517	A	G
7	rs147424071	93677822	T	C
7	rs541130085	93678228	C	T
7	rs10263361	93678234	A	G
7	rs533196915	93678256	G	A
7	rs28376594	93678258	T	C
7	rs28373455	93678329	A	G
7	rs117375878	93678400	A	G
7	rs77108715	93679013	C	T
7	rs61634375	93679292	G	C
7	rs12668079	93679466	G	C
7	rs139062521	93679536	A	G
7	rs546528559	93679999	T	G
7	rs12668672	93680160	A	G
7	rs557062270	93680555	T	G
7	rs559262455	93681040	A	G
7	rs558115249	93681512	G	A
7	rs117243370	93681624	T	C
7	rs531108607	93681824	T	C
7	rs10279629	93681876	G	A
7	rs35616848	93681922	G	A
7	rs187977981	93682028	A	T
7	rs56928254	93682166	G	A
7	rs17306186	93682185	G	A
7	rs10215958	93682230	C	T
7	rs10953108	93682253	A	G
7	rs41522	93682407	A	G
7	rs569242325	93682408	C	T
7	rs41523	93682431	T	C
7	rs78997548	93682689	A	G
7	rs146198034	93683075	G	A
7	rs117766717	93683138	T	C
7	rs559857452	93683139	A	G
7	rs76343605	93683233	C	T
7	rs527381877	93683257	T	C
7	rs563012360	93683404	G	C
7	rs542211322	93683415	C	T
7	rs3944139	93683476	T	C
7	rs551947452	93683615	T	C
7	rs41524	93683616	G	A
7	rs2188876	93683737	G	T
7	rs189332662	93683847	A	G
7	rs114492219	93683899	A	G
7	rs180895712	93683984	G	A
7	rs551959817	93684124	T	G
7	rs568134754	93684241	C	T
7	rs566951335	93684443	C	T
7	rs79995539	93684803	A	G
7	rs76251717	93684872	C	T
7	rs41525	93685268	C	A
7	rs147892727	93685476	T	C
7	rs77898141	93685587	G	A
7	rs1015933	93685906	G	C
7	rs557865887	93686273	T	C
7	rs41526	93686376	G	C
7	rs191087734	93686381	C	T
7	rs558545274	93686469	T	C
7	rs41527	93686588	T	A
7	rs537110463	93686850	G	A
7	rs41528	93686991	A	G
7	rs182816343	93687457	A	C
7	rs112697681	93687533	G	C
7	rs77451076	93687716	G	A
7	rs536695639	93687889	C	G
7	rs62464565	93687966	C	T
7	rs558006100	93688074	G	A
7	rs62464589	93688081	G	A
7	rs62464590	93688095	G	T
7	rs41529	93688583	T	C
7	rs41530	93688636	C	A
7	rs137933508	93688740	A	T
7	rs41531	93688756	T	C
7	rs78193026	93688923	G	A
7	rs572535823	93688957	C	G
7	rs41532	93688964	G	A
7	rs192710235	93688996	G	T
7	rs41533	93689033	A	G
7	rs7802822	93689156	T	C
7	rs142988029	93689183	C	A
7	rs7802947	93689214	A	C
7	rs564698262	93689361	A	G
7	rs1159548	93689452	A	G
7	rs560614862	93689503	G	A
7	rs78041130	93689600	A	G
7	rs41534	93689644	G	A
7	rs190104862	93689844	T	C
7	rs529277331	93689881	A	C
7	rs7807822	93689977	C	G
7	rs11979640	93690123	T	C
7	rs35794130	93690444	T	C
7	rs552020006	93690467	A	T
7	rs76038373	93690495	T	C
7	rs577542766	93690606	G	T
7	rs42227	93690638	A	G
7	rs532214603	93691016	G	A
7	rs78781289	93691196	A	G
7	rs556672784	93691412	C	T
7	rs535913477	93691427	C	G
7	rs183628178	93691530	G	A
7	rs140345654	93691573	A	G
7	rs41535	93691707	T	A
7	rs9918668	93691744	A	G
7	rs73229386	93691807	A	G
7	rs9918681	93692062	A	C
7	rs557688155	93692092	G	A
7	rs78662838	93692388	T	G
7	rs541039278	93692493	C	G
7	rs56282583	93692605	T	G
7	rs186675180	93692823	A	G
7	rs549118020	93692829	T	G
7	rs557753176	93692953	G	A
7	rs117496936	93693019	A	C
7	rs41536	93693142	T	G
7	rs532982268	93693366	A	G
7	rs59485196	93693438	T	A
7	rs190386020	93693658	A	T
7	rs148796793	93693811	T	G
7	rs563102759	93693880	A	G
7	rs3286	93693901	A	G
7	rs3285	93693917	G	A
7	rs528702912	93694002	A	G
7	rs11983503	93694045	C	G
7	rs41537	93694266	A	T
7	rs549336136	93694287	T	C
7	rs11976738	93694338	T	A
7	rs577682333	93694429	T	C
7	rs41538	93694494	T	C
7	rs545595580	93694564	G	A
7	rs41539	93694611	C	T
7	rs565988185	93694842	C	T
7	rs41540	93694900	T	C
7	rs56286293	93695395	C	T
7	rs187376605	93695409	C	A
7	rs41541	93695673	T	C
7	rs75106007	93695755	T	C
7	rs73412468	93696106	C	T
7	rs77423087	93696266	T	G
7	rs188483476	93696525	C	G
7	rs560724194	93696567	A	G
7	rs145651863	93696608	G	A
7	rs145525324	93697022	T	C
7	rs74627158	93697251	T	C
7	rs77828344	93697365	C	T
7	rs146493334	93697850	A	C
7	rs193133299	93698093	T	G
7	rs144682877	93698100	C	G
7	rs556362558	93698257	G	T
7	rs10273701	93698376	A	G
7	rs76274357	93698501	T	C
7	rs12375149	93698571	A	G
7	rs189858235	93698654	A	G
7	rs10273870	93698664	T	C
7	rs541862441	93698877	T	G
7	rs561640730	93698905	T	G
7	rs372889608	93699058	G	A
7	rs55686855	93699151	G	A
7	rs73229392	93699211	A	G
7	rs28617387	93699240	C	A
7	rs181981539	93699309	A	G
7	rs368490902	93699342	A	C
7	rs7795786	93700162	G	A
7	rs543724697	93700186	C	A
7	rs10238403	93700289	C	T
7	rs192749180	93700508	G	C
7	rs183676668	93700530	T	C
7	rs2214246	93700936	A	G
7	rs553595051	93701456	C	A
7	rs561291589	93701646	T	C
7	rs17165997	93701702	A	G
7	rs192764881	93702156	A	C
7	rs540619657	93702454	T	C
7	rs148846739	93702540	C	T
7	rs13245306	93702890	A	T
7	rs143482381	93702980	C	G
7	rs147981951	93703043	T	C
7	rs564796380	93703223	G	T
7	rs566481298	93703299	T	C
7	rs544839159	93703485	T	C
7	rs568489458	93703523	G	A
7	rs534322586	93703528	C	T
7	rs138875036	93704097	T	C
7	rs569606104	93704167	C	T
7	rs6465402	93704209	C	T
7	rs6465403	93704256	T	G
7	rs570853685	93704274	T	C
7	rs190600951	93704340	G	A
7	rs373477689	93704512	T	C
7	rs183035783	93704575	T	C
7	rs527932263	93704704	A	G
7	rs549831586	93704801	T	C
7	rs575252708	93704934	C	T
7	rs11975386	93705033	A	C
7	rs10243666	93705152	C	G
7	rs146044598	93705271	A	G
7	rs10243705	93705314	A	C
7	rs12704709	93705385	T	C
7	rs149907174	93705500	T	G
7	rs571976542	93705724	A	T
7	rs564396362	93705732	A	T
7	rs117690820	93705797	A	G
7	rs528221927	93706027	T	G
7	rs145742779	93706064	A	G
7	rs6949013	93706220	C	T
7	rs189402220	93706421	C	T
7	rs538814019	93706495	T	C
7	rs73414451	93706556	C	A
7	rs138577720	93706572	G	A
7	rs17247328	93707220	G	T
7	rs529119095	93707375	A	G
7	rs368020971	93707615	C	T
7	rs536542390	93707638	A	G
7	rs565334736	93707892	C	A
7	rs142793868	93708021	T	C
7	rs184994022	93708040	G	T
7	rs531380371	93708082	T	C
7	rs7809370	93708083	G	A
7	rs111259101	93708188	G	C
7	rs149745831	93708367	C	T
7	rs181936966	93708579	C	T
7	rs17165999	93708802	C	A
7	rs144579301	93708869	T	C
7	rs28708880	93709003	T	C
7	rs1610914	93709232	A	G
7	rs42382	93709552	A	T
7	rs528045579	93709563	A	G
7	rs112673678	93709636	G	A
7	rs2188877	93709693	C	G
7	rs548710806	93709849	A	G
7	rs75355785	93710141	T	C
7	rs140381265	93710201	A	G
7	rs183128118	93710372	A	G
7	rs532571310	93710452	A	G
7	rs534054352	93710720	A	G
7	rs554490375	93710898	C	T
7	rs10246273	93711062	T	C
7	rs191383624	93711260	A	C
7	rs118058446	93711299	C	T
7	rs566882522	93711400	G	A
7	rs554810199	93711962	T	G
7	rs538330519	93712004	T	A
7	rs10487244	93712144	G	T
7	rs145862616	93712204	G	A
7	rs17247629	93712289	T	A
7	rs548234600	93712489	A	G
7	rs145774505	93712520	T	A
7	rs191471097	93712674	G	T
7	rs76186178	93712691	C	T
7	rs190824135	93712824	A	C
7	rs74816432	93712956	G	A
7	rs561864544	93713052	G	C
7	rs577864618	93713407	C	A
7	rs73716639	93713505	T	C
7	rs10487245	93713521	A	G
7	rs141409285	93713631	C	A
7	rs877883	93713641	G	C
7	rs181099103	93713829	T	C
7	rs150810423	93713876	G	T
7	rs537277724	93713893	C	A
7	rs574120186	93713940	C	T
7	rs10259011	93714157	A	G
7	rs180841033	93714391	T	C
7	rs10259273	93714505	T	C
7	rs116947568	93715551	G	A
7	rs117275096	93715553	G	A
7	rs537842814	93715555	G	A
7	rs4729108	93715585	C	T
7	rs559140445	93715666	G	A
7	rs191672080	93715706	C	G
7	rs566108267	93715730	C	G
7	rs149358046	93715826	G	A
7	rs10274555	93716113	C	A
7	rs554687970	93716245	G	A
7	rs528007251	93716300	C	T
7	rs10260924	93716316	C	T
7	rs188714072	93716412	A	G
7	rs544792365	93716436	C	A
7	rs7792466	93716883	A	G
7	rs548625558	93717003	C	T
7	rs533931988	93717044	C	T
7	rs552888091	93717141	G	T
7	rs141595048	93717221	G	C
7	rs10249590	93717285	T	C
7	rs566645558	93717396	C	T
7	rs570482305	93717402	T	A
7	rs554745457	93717580	A	C
7	rs574564108	93717587	T	C
7	rs183807530	93717916	G	C
7	rs142801667	93718122	G	C
7	rs73716642	93718204	A	G
7	rs77098527	93718221	T	C
7	rs117263452	93718334	C	T
7	rs147391524	93718354	A	G
7	rs186219957	93718375	C	T
7	rs533975461	93718618	C	T
7	rs7798449	93718783	G	A
7	rs541217248	93718806	T	A
7	rs11978574	93718867	A	G
7	rs79157631	93719084	G	A
7	rs183202123	93719320	T	C
7	rs76930791	93719354	T	C
7	rs148604735	93719357	G	A
7	rs10273540	93719369	C	T
7	rs57118476	93719443	T	G
7	rs190383532	93719490	G	T
7	rs549893787	93719744	A	G
7	rs143776259	93720071	G	C
7	rs184466940	93720204	A	G
7	rs74769090	93720226	A	G
7	rs11979712	93720340	A	G
7	rs9986922	93720528	A	G
7	rs28419063	93720652	A	G
7	rs113750440	93720730	G	A
7	rs566562137	93720732	A	G
7	rs140505163	93721192	A	C
7	rs12112149	93721352	T	A
7	rs150421142	93721396	C	G
7	rs138148107	93721473	G	T
7	rs7796582	93721498	C	T
7	rs7777824	93721555	A	G
7	rs545056505	93721643	T	C
7	rs186204029	93721742	T	C
7	rs146252729	93721744	C	G
7	rs530351841	93721751	T	C
7	rs78674601	93721888	A	G
7	rs142820114	93721980	C	G
7	rs41542	93722036	T	C
7	rs76139357	93722167	G	A
7	rs541187076	93722471	T	C
7	rs536152604	93722609	C	A
7	rs148025693	93722630	G	T
7	rs11981718	93722704	A	G
7	rs558401826	93722737	C	T
7	rs10215398	93722796	G	A
7	rs182748156	93722821	A	G
7	rs554620328	93722831	C	G
7	rs12673239	93723002	T	C
7	rs74646184	93723063	C	T
7	rs79282034	93723190	G	C
7	rs80327871	93723239	T	C
7	rs28395306	93723273	C	G
7	rs28492996	93723470	T	G
7	rs41543	93723798	C	G
7	rs532452033	93724099	T	C
7	rs12673818	93724122	G	C
7	rs7792681	93724234	A	G
7	rs111625328	93724507	T	A
7	rs143866865	93724587	G	A
7	rs56255774	93724608	T	C
7	rs546126435	93724639	T	C
7	rs184987011	93724747	T	C
7	rs112912094	93724855	A	G
7	rs569994593	93724982	G	A
7	rs10223959	93725104	A	G
7	rs75742792	93725148	A	T
7	rs191339971	93725286	A	G
7	rs62464596	93725479	A	T
7	rs142875205	93725481	A	G
7	rs547416457	93725518	A	C
7	rs539574061	93725678	A	C
7	rs10253694	93725680	C	A
7	rs77973675	93725735	G	A
7	rs551461276	93725739	A	T
7	rs56095431	93725791	T	C
7	rs537603953	93725891	A	G
7	rs12671883	93725988	T	C
7	rs74963411	93726054	G	T
7	rs10264618	93726096	G	C
7	rs6980070	93726361	A	G
7	rs6979930	93726395	A	C
7	rs185175622	93726412	A	G
7	rs572274968	93726629	G	T
7	rs74511623	93726804	G	C
7	rs79336915	93726854	C	T
7	rs149507292	93726932	T	A
7	rs567738278	93727347	T	A
7	rs10269361	93727361	A	G
7	rs56039360	93727397	C	G
7	rs556709032	93727501	T	G
7	rs12672570	93727576	G	C
7	rs78749679	93727616	T	C
7	rs79145492	93727846	C	G
7	rs111705360	93728456	A	G
7	rs561556936	93728611	G	A
7	rs7786348	93728662	G	C
7	rs35662021	93728710	G	T
7	rs140799673	93728720	G	A
7	rs536125044	93728913	C	T
7	rs575099648	93729080	T	G
7	rs10234362	93729575	C	T
7	rs181176596	93729652	T	C
7	rs546534263	93729704	T	C
7	rs76752555	93730155	A	G
7	rs59476569	93730217	A	G
7	rs527685617	93730271	T	C
7	rs10085623	93730465	C	A
7	rs12674360	93730482	A	G
7	rs116032408	93730492	T	C
7	rs10238540	93730514	C	T
7	rs11773703	93730537	T	C
7	rs145299316	93730622	G	A
7	rs149454804	93731045	T	C
7	rs12666274	93731082	A	C
7	rs12668618	93731085	C	T
7	rs12666332	93731095	C	G
7	rs12666293	93731098	G	C
7	rs144725687	93731180	A	G
7	rs563788561	93731204	C	T
7	rs147893115	93731214	T	G
7	rs550098601	93731230	T	C
7	rs569996206	93731231	A	G
7	rs7801064	93731279	C	T
7	rs566225696	93731307	C	G
7	rs13238126	93731356	G	T
7	rs74376507	93731378	T	C
7	rs62464599	93731421	C	G
7	rs58347748	93731451	G	A
7	rs58497420	93731483	T	C
7	rs61449758	93731648	T	C
7	rs11489574	93731649	G	A
7	rs77361975	93731849	C	T
7	rs78632377	93731967	G	A
7	rs140318947	93732002	G	A
7	rs559973574	93732182	C	G
7	rs528767318	93732281	A	C
7	rs183202500	93732299	T	C
7	rs111384765	93732776	T	C
7	rs545666849	93732863	C	T
7	rs537227135	93733328	A	G
7	rs192741982	93733373	C	T
7	rs186926934	93733675	T	C
7	rs530224287	93733692	C	T
7	rs1522527	96484605	G	A
7	rs7785299	96484741	C	A
7	rs146396857	96484744	T	C
7	rs7456227	96484929	G	A
7	rs186438906	96484971	A	C
7	rs78019226	96485046	T	A
7	rs2894073	96485117	A	G
7	rs576900226	96485141	A	T
7	rs561293099	96485289	T	C
7	rs1522528	96485332	T	C
7	rs150445587	96485519	T	C
7	rs548403526	96485557	A	G
7	rs10953195	96485563	A	T
7	rs561843607	96486550	T	G
7	rs539465641	96486717	G	A
7	rs536380972	96486734	G	A
7	rs13226484	96486765	G	A
7	rs2948273	96486770	T	C
7	rs535986724	96486958	G	A
7	rs187728179	96486975	C	A
7	rs148207800	96486981	C	T
7	rs9648904	96487115	C	T
7	rs190108937	96487521	C	T
7	rs141208702	96487601	T	G
7	rs184695098	96487840	C	T
7	rs563199167	96487991	G	A
7	rs60693783	96488067	A	G
7	rs55829544	96488069	A	G
7	rs150768899	96488076	A	G
7	rs571899632	96488137	A	G
7	rs188470126	96488164	A	G
7	rs9656041	96488196	A	G
7	rs13233694	96488254	A	G
7	rs550395500	96488476	G	A
7	rs190952499	96488486	G	A
7	rs549670351	96488497	C	T
7	rs12533044	96488633	C	T
7	rs2922962	96488806	A	G
7	rs570636107	96489173	C	A
7	rs528521701	96489262	A	G
7	rs2922963	96489294	A	G
7	rs556056170	96489420	G	A
7	rs59227068	96489657	C	G
7	rs182145075	96489718	C	A
7	rs193148695	96490121	T	C
7	rs141366845	96490150	A	T
7	rs7788639	96490417	C	G
7	rs10246110	96490468	T	C
7	rs530119250	96490795	G	A
7	rs537878193	96491082	T	C
7	rs2969396	96491084	T	C
7	rs182154892	96491169	A	G
7	rs565284507	96491214	A	G
7	rs13438726	96491501	G	A
7	rs11977000	96491574	C	T
7	rs575562276	96491867	A	G
7	rs73230622	96491994	C	T
7	rs10254248	96492173	C	G
7	rs73230623	96492224	C	T
7	rs138411323	96492501	G	A
7	rs185118996	96492544	T	C
7	rs554889402	96492705	G	A
7	rs542042390	96493007	T	G
7	rs143600003	96493087	T	A
7	rs56403618	96493107	G	T
7	rs73400623	96493397	A	G
7	rs577178222	96493518	C	A
7	rs553961082	96493832	G	A
7	rs1542250	96493854	T	C
7	rs145228482	96494060	T	A
7	rs1542249	96494139	G	T
7	rs117600081	96494239	T	G
7	rs10278881	96494799	C	T
7	rs10499933	96494940	T	C
7	rs1879847	96495451	G	A
7	rs16869141	96495490	A	G
7	rs570358411	96495602	T	C
7	rs151139200	96495684	G	C
7	rs187427163	96496388	T	G
7	rs6979505	96496562	C	T
7	rs2948245	96496571	C	T
7	rs528433421	96496642	T	C
7	rs2948244	96496658	G	A
7	rs7793188	96497053	T	C
7	rs183999310	96497179	T	C
7	rs563926669	96497512	A	G
7	rs2969398	96497705	T	C
7	rs2948243	96498139	G	C
7	rs554326798	96498280	C	G
7	rs6465554	96498284	T	C
7	rs2948242	96498854	A	G
7	rs4727348	96498885	C	T
7	rs2948240	96498913	T	G
7	rs73230626	96499190	T	C
7	rs539200557	96499253	T	A
7	rs561474730	96499300	A	G
7	rs560402726	96499489	C	G
7	rs533671692	96499766	A	G
7	rs4236535	96499848	C	A
7	rs544619806	96499962	A	T
7	rs185946870	96499996	C	T
7	rs17507248	96500163	A	G
7	rs4729305	96500196	A	G
7	rs7777486	96500818	A	G
7	rs141824598	96501215	T	C
7	rs75012740	96501259	A	G
7	rs140054865	96501417	A	G
7	rs563440360	96501518	T	C
7	rs568726410	96501559	C	T
7	rs183269823	96501763	A	G
7	rs530750875	96501808	A	C
7	rs191959658	96501905	A	T
7	rs145392430	96502473	G	A
7	rs149219645	96502490	G	T
7	rs12539413	96502677	T	C
7	rs542329374	96502923	A	G
7	rs1947225	96502973	A	G
7	rs565539357	96503327	A	C
7	rs374925035	96503455	G	A
7	rs543078180	96503634	C	T
7	rs184375042	96503730	G	A
7	rs6979595	96503855	C	T
7	rs1522529	96503974	G	T
7	rs184531609	96504014	T	G
7	rs117058201	96504141	T	C
7	rs565823757	96504162	C	T
7	rs189125415	96504179	T	C
7	rs2969399	96504285	A	G
7	rs572962090	96504447	C	T
7	rs559447552	96504814	A	G
7	rs571119051	96504901	G	A
7	rs2948238	96505017	T	C
7	rs138061098	96505136	A	G
7	rs67640868	96505203	A	G
7	rs190631068	96505322	T	C
7	rs66566749	96505363	A	G
7	rs542884719	96505370	G	C
7	rs115780766	96505391	T	C
7	rs117702508	96505432	G	A
7	rs181925957	96505595	C	G
7	rs67043764	96505776	C	G
7	rs4729307	96505873	G	A
7	rs4729308	96505953	T	C
7	rs544666861	96505956	C	T
7	rs2969400	96505980	A	T
7	rs4729310	96506306	T	A
7	rs4729311	96506452	G	A
7	rs190786998	96506485	T	A
7	rs78289465	96506535	T	G
7	rs573186113	96506538	T	C
7	rs73230683	96506588	G	A
7	rs139636230	96506622	A	G
7	rs532467767	96506712	T	C
7	rs117668347	96506789	C	T
7	rs538226813	96506989	T	C
7	rs67209961	96507174	T	G
7	rs2922957	96507199	T	G
7	rs2922958	96507312	G	A
7	rs56161862	96507501	C	T
7	rs545975416	96507526	C	A
7	rs2969401	96507727	C	T
7	rs117630528	96508091	A	G
7	rs12532254	96508210	C	T
7	rs555200239	96508293	T	C
7	rs6957376	96508334	A	G
7	rs1947226	96508517	G	A
7	rs547796121	96508616	C	G
7	rs191416093	96508915	A	G
7	rs147789676	96508981	A	G
7	rs73230686	96508993	A	T
7	rs192571839	96509476	G	A
7	rs118058433	96509589	G	A
7	rs565512543	96509590	C	T
7	rs188682131	96509644	C	T
7	rs148044561	96509767	G	C
7	rs533407911	96509801	T	C
7	rs185033334	96509925	A	C
7	rs73230688	96510002	T	C
7	rs188608509	96510069	A	G
7	rs144913407	96510190	T	C
7	rs73230689	96510191	A	G
7	rs544068294	96510345	T	G
7	rs112678057	96510358	C	T
7	rs55967634	96510716	G	A
7	rs542590734	96511180	A	G
7	rs12671180	96511192	G	A
7	rs141928311	96511509	G	A
7	rs2948237	96511554	T	A
7	rs146302563	96511725	T	C
7	rs182419106	96511801	A	G
7	rs2948236	96511843	T	G
7	rs11762642	96512151	T	G
7	rs13230782	96512240	A	G
7	rs6978179	96512244	G	A
7	rs149599502	96512406	T	C
7	rs575676583	96512629	A	G
7	rs532527894	96512833	G	C
7	rs188726335	96513037	G	A
7	rs147526743	96513129	T	A
7	rs538689186	96513143	T	C
7	rs12533224	96513548	T	C
7	rs12533288	96513672	A	G
7	rs2969404	96513739	C	A
7	rs147773359	96513830	G	C
7	rs73708814	96514030	A	G
7	rs553766041	96514052	C	A
7	rs11496106	96514198	C	T
7	rs117929040	96514406	T	A
7	rs149094539	96514589	A	G
7	rs144800174	96514668	T	C
7	rs138727818	96514824	C	T
7	rs569482917	96515063	A	G
7	rs4729314	96515270	G	T
7	rs145633786	96515478	C	T
7	rs527710925	96515503	T	C
7	rs182498300	96515649	G	C
7	rs565822611	96515663	A	G
7	rs2948269	96515980	T	C
7	rs16869160	96516071	C	T
7	rs564324673	96516114	A	G
7	rs183262267	96516154	C	A
7	rs17167889	96516313	C	T
7	rs78135911	96516316	T	A
7	rs17167890	96516520	A	T
7	rs71552551	96516619	T	C
7	rs147510363	96516756	C	G
7	rs6972627	96516956	A	G
7	rs6465558	96516993	T	C
7	rs6465559	96517004	G	A
7	rs6465560	96517028	G	T
7	rs6465561	96517152	A	G
7	rs192774269	96517220	T	C
7	rs117637760	96517340	C	T
7	rs150948435	96517390	A	G
7	rs6465562	96517454	C	T
7	rs7792791	96517687	G	T
7	rs4727350	96518055	G	A
7	rs146738818	96518133	A	C
7	rs4727351	96518192	C	A
7	rs2948249	96518280	C	A
7	rs573301522	96518383	A	G
7	rs575469765	96518467	T	G
7	rs2394554	96518745	G	T
7	rs181499392	96518978	T	C
7	rs2948250	96519436	A	G
7	rs4729315	96519668	T	A
7	rs534138772	96519824	C	G
7	rs4729316	96519876	A	G
7	rs6950597	96519999	C	A
7	rs6955035	96520102	A	G
7	rs2969407	96520272	G	A
7	rs6955254	96520409	A	C
7	rs6955262	96520419	T	C
7	rs6955143	96520432	T	A
7	rs147085443	96520520	A	G
7	rs4729317	96520524	C	G
7	rs181931886	96520589	A	T
7	rs186427878	96520609	A	G
7	rs190774907	96520665	G	T
7	rs4729318	96520673	G	T
7	rs540453597	96520713	T	C
7	rs144070201	96520796	T	C
7	rs569355663	96521057	A	G
7	rs535061336	96521074	C	T
7	rs6960604	96521510	T	A
7	rs139861311	96521518	A	G
7	rs6960757	96521546	T	C
7	rs12537923	96521628	C	T
7	rs561994960	96521669	C	T
7	rs12540421	96521699	T	A
7	rs12540422	96521708	C	A
7	rs561946427	96521890	T	A
7	rs1375670	96521942	T	C
7	rs1375671	96521961	C	T
7	rs5002593	96522034	G	T
7	rs1375672	96522059	C	T
7	rs146719966	96522119	C	G
7	rs1403182	96522141	G	A
7	rs6465563	96522335	T	C
7	rs6465564	96522336	C	T
7	rs6465565	96522421	G	A
7	rs181309563	96522517	T	C
7	rs189358386	96522949	G	T
7	rs571216412	96523065	A	C
7	rs550685069	96523071	T	C
7	rs572713153	96523333	G	A
7	rs144107077	96523380	G	A
7	rs7803481	96523390	G	A
7	rs352664	96523630	C	T
7	rs352666	96523679	T	G
7	rs564915777	96523744	G	A
7	rs352667	96523943	T	C
7	rs537034218	96524050	T	C
7	rs557039466	96524207	C	T
7	rs529798825	96524537	G	A
7	rs566303711	96524577	C	T
7	rs571622688	96524771	T	C
7	rs352668	96524933	A	T
7	rs2948251	96525108	A	G
7	rs352669	96525382	T	C
7	rs138464395	96525440	C	T
7	rs10266774	96525521	C	A
7	rs75908680	96525961	A	G
7	rs10267527	96525973	G	A
7	rs76339497	96526008	A	C
7	rs10267636	96526030	G	T
7	rs561405543	96526069	A	C
7	rs112722845	96526508	T	C
7	rs141598160	96526633	T	C
7	rs186555880	96526646	C	T
7	rs188385829	96526734	G	A
7	rs28489040	96526850	T	G
7	rs4607537	96526859	G	A
7	rs564738261	96526863	G	A
7	rs2015735	96526904	T	C
7	rs352670	96526940	C	T
7	rs576075696	96526968	C	A
7	rs10279012	96526991	A	G
7	rs118167779	96527102	G	A
7	rs10268220	96527122	T	C
7	rs56165018	96527151	G	T
7	rs10252964	96527201	G	C
7	rs117612755	96527207	T	C
7	rs149919494	96527270	G	A
7	rs144046208	96527367	A	G
7	rs115717834	96527808	G	A
7	rs183856766	96527870	C	T
7	rs6965142	96527904	C	T
7	rs73230698	96527907	T	G
7	rs145360322	96528078	A	G
7	rs534659255	96528285	T	G
7	rs10256997	96528349	C	A
7	rs10257118	96528389	C	G
7	rs10257144	96528461	C	A
7	rs10272991	96528575	T	G
7	rs190160420	96528705	C	T
7	rs3823754	96528822	A	G
7	rs202187040	96528874	T	A
7	rs118042839	96529001	G	A
7	rs79734856	96529023	T	C
7	rs352673	96529024	A	G
7	rs572096337	96529167	T	C
7	rs1037277	96529168	G	T
7	rs570816410	96529256	A	G
7	rs542548639	96529467	T	C
7	rs352674	96529580	C	G
7	rs79444715	96529914	G	A
7	rs1403178	96529966	A	G
7	rs530636663	96530185	G	C
7	rs185108642	96530222	C	T
7	rs563951556	96530254	C	A
7	rs10265665	96530404	A	G
7	rs534957617	96530502	A	G
7	rs352675	96530621	A	T
7	rs7777257	96530992	G	A
7	rs528800946	96531656	C	G
7	rs551655625	96531684	G	C
7	rs183760600	96531807	C	T
7	rs1823421	96531904	A	G
7	rs1823422	96531920	T	C
7	rs116912651	96531998	T	C
7	rs1823423	96532075	T	C
7	rs352676	96532095	C	T
7	rs191820632	96532201	T	C
7	rs188476400	96532364	G	A
7	rs574092037	96532864	T	A
7	rs181979918	96533008	A	G
7	rs547148492	96533321	G	A
7	rs149740969	96533336	G	A
7	rs188774365	96533338	C	T
7	rs2394555	96533502	A	G
7	rs544609123	96533636	C	A
7	rs145325270	96533687	T	C
7	rs79945257	96533770	A	G
7	rs142366021	96533815	A	T
7	rs151296675	96533946	A	G
7	rs6959570	96534000	C	T
7	rs189873718	96534011	A	G
7	rs6963470	96534109	C	T
7	rs10282202	96534275	G	T
7	rs73232603	96534468	T	C
7	rs740009	96534503	G	A
7	rs873484	96534515	A	G
7	rs2394556	96534674	T	C
7	rs549479784	96534734	G	A
7	rs550823798	96534753	C	T
7	rs143970131	96534873	C	G
7	rs148224102	96534899	T	A
7	rs121874	96534908	C	G
7	rs577430596	96534956	T	G
7	rs1522534	96535009	T	G
7	rs185841843	96535231	C	G
7	rs141242285	96535264	A	C
7	rs1522535	96535299	C	T
7	rs2084536	96535397	G	T
7	rs183676657	96535410	A	C
7	rs534409698	96535542	T	C
7	rs562081547	96535560	A	G
7	rs2079280	96535586	G	A
7	rs1915985	96535692	G	T
7	rs182824518	96536131	C	T
7	rs1879851	96536134	A	T
7	rs543343853	96536139	A	C
7	rs569746556	96536564	C	T
7	rs555315640	96536603	T	A
7	rs139758223	96536654	T	G
7	rs537654654	96536732	A	G
7	rs722320	96536747	C	T
7	rs192445386	96537078	T	C
7	rs12704901	96537091	T	C
7	rs6951570	96537200	A	G
7	rs61699936	96537516	T	C
7	rs559436006	96537589	T	A
7	rs1522537	96537608	A	G
7	rs7785929	96537873	G	A
7	rs7805003	96538040	T	C
7	rs139711295	96538044	T	C
7	rs7789616	96538174	A	C
7	rs7790143	96538220	G	A
7	rs55671145	96538245	A	G
7	rs10276621	96538254	A	C
7	rs7790301	96538307	G	T
7	rs7790306	96538312	G	A
7	rs7790060	96538363	C	T
7	rs184520276	96538390	A	G
7	rs553173290	96538559	A	G
7	rs11772682	96538610	G	A
7	rs11772727	96538849	G	A
7	rs73232609	96538926	T	A
7	rs184111013	96539252	C	T
7	rs575977802	96539536	A	G
7	rs552052870	96539690	G	A
7	rs182598647	96539694	A	G
7	rs1522538	96539871	G	A
7	rs558835392	96540208	G	T
7	rs150093825	96540358	T	C
7	rs574867235	96540423	C	A
7	rs10486858	96540428	C	T
7	rs560651348	96540434	G	A
7	rs1403185	96540655	C	T
7	rs1829743	96540836	A	G
7	rs12704902	96541188	A	T
7	rs533096791	96541457	C	T
7	rs187701084	96541518	A	C
7	rs189831148	96542072	G	A
7	rs181386482	96542075	C	A
7	rs540966557	96542214	A	G
7	rs7810058	96542225	A	G
7	rs189626097	96542455	T	A
7	rs528949536	96542480	A	C
7	rs571090194	96542624	C	T
7	rs572127906	96542755	A	G
7	rs73232611	96542788	T	G
7	rs17168021	96542982	C	T
7	rs17655603	96543180	C	T
7	rs12704903	96543340	A	G
7	rs12704904	96543435	A	G
7	rs10268400	96543706	G	A
7	rs7779956	96543759	A	G
7	rs7799210	96543764	T	G
7	rs7799489	96543890	T	G
7	rs7784222	96544134	C	G
7	rs13308831	96544244	T	C
7	rs11978793	96544339	T	G
7	rs73232616	96544461	G	A
7	rs533335424	96544590	G	A
7	rs56366644	96544636	A	G
7	rs186120260	96544694	A	G
7	rs56114714	96544889	A	G
7	rs7789609	96545145	G	T
7	rs191385715	96545430	C	G
7	rs73232617	96545529	G	A
7	rs528472590	96545622	T	A
7	rs10262828	96545677	T	C
7	rs374787552	96545980	T	C
7	rs1207693	96546173	G	T
7	rs6465566	96546216	T	A
7	rs531070921	96546354	T	C
7	rs376941379	96546591	A	C
7	rs370425490	96546592	A	T
7	rs374785226	96546593	C	G
7	rs377339324	96546595	C	G
7	rs370673303	96546598	C	G
7	rs146966215	96546709	A	G
7	rs1403187	96547153	G	A
7	rs530094024	96547274	G	T
7	rs552031408	96547388	A	G
7	rs4729319	96547413	A	G
7	rs1207694	96547686	C	T
7	rs28593204	96547715	A	T
7	rs10263342	96548043	A	T
7	rs183076036	96548129	C	G
7	rs7777589	96548135	T	A
7	rs534866766	96548143	C	G
7	rs545561849	96548172	T	C
7	rs1207695	96548199	T	C
7	rs548206469	96548224	T	C
7	rs6944157	96548229	G	A
7	rs7778125	96548237	C	G
7	rs7777857	96548293	T	A
7	rs527303517	96548887	G	T
7	rs6945049	96549071	A	G
7	rs533019620	96549088	C	T
7	rs73232619	96549174	G	T
7	rs538558227	96549189	A	T
7	rs533962995	96549248	A	C
7	rs189473441	96549298	G	T
7	rs191674105	96549430	G	A
7	rs540679167	96549538	G	A
7	rs116847238	96549661	T	C
7	rs13224871	96549714	T	C
7	rs188136970	96549896	G	C
7	rs139405816	96549907	G	A
7	rs117670906	96549956	G	C
7	rs117036496	96549979	T	C
7	rs17597168	96550340	A	G
7	rs13241077	96550458	C	A
7	rs1207696	96550696	T	C
7	rs56243813	96550713	G	T
7	rs541197729	96551201	T	C
7	rs117052789	96551380	T	A
7	rs2686924	96551565	G	A
7	rs4729320	96551820	C	T
7	rs4729321	96552026	T	C
7	rs147575884	96552151	G	A
7	rs118049408	96552282	A	G
7	rs556982043	96552401	C	G
7	rs574208144	96552518	A	T
7	rs183990928	96552672	C	T
7	rs10953197	96552830	A	G
7	rs138143738	96552863	C	T
7	rs79947898	96552907	C	T
7	rs146061122	96553136	T	C
7	rs542951138	96553209	T	C
7	rs142081962	96553275	T	C
7	rs530030088	96553478	A	G
7	rs17168034	96553514	A	T
7	rs12154321	96553584	A	G
7	rs553723468	96553784	A	G
7	rs563080374	96553953	T	A
7	rs10229524	96554059	C	A
7	rs142930918	96554116	G	T
7	rs1403184	96554228	T	C
7	rs1403183	96554285	C	T
7	rs11762340	96554645	A	C
7	rs538204765	96554778	C	T
7	rs11773699	96555124	T	C
7	rs182472593	96555292	A	G
7	rs550846227	96555515	A	G
7	rs145558094	96555695	C	T
7	rs576537184	96555778	G	A
7	rs556184674	96555843	T	C
7	rs541499547	96555957	T	C
7	rs1207683	96555958	A	G
7	rs527409250	96555965	T	A
7	rs12704905	96556013	G	C
7	rs558240167	96556119	C	T
7	rs77870546	96556338	A	G
7	rs74412802	96556413	A	G
7	rs112385613	96556467	A	G
7	rs138838398	96556473	C	T
7	rs10249265	96556586	T	G
7	rs10278578	96556742	G	A
7	rs1207685	96556779	T	C
7	rs12535056	96557063	T	C
7	rs187532941	96557096	G	A
7	rs141459978	96557170	C	T
7	rs547432194	96557207	G	A
7	rs533298120	96557252	A	G
7	rs190633803	96557272	C	A
7	rs2894084	96557465	T	C
7	rs35649021	96557525	G	A
7	rs191541903	96557800	G	A
7	rs563814646	96557974	G	A
7	rs2526683	96558194	T	C
7	rs193100596	96558284	T	C
7	rs6465567	96558287	T	C
7	rs115047574	96558288	A	G
7	rs541197586	96558337	T	C
7	rs574509462	96558475	G	A
7	rs185673929	96558507	G	A
7	rs79676613	96558631	T	C
7	rs1207686	96558657	G	A
7	rs115250092	96558678	C	A
7	rs534898263	96558760	G	A
7	rs1207687	96558775	A	G
7	rs375649447	96558875	T	C
7	rs78389646	96559095	C	A
7	rs116459797	96559373	T	C
7	rs190779157	96559565	A	G
7	rs10261319	96559571	G	C
7	rs147133726	96559658	T	C
7	rs62473160	96560037	A	G
7	rs187425502	96560182	T	C
7	rs573287817	96560344	T	C
7	rs575652654	96560452	G	A
7	rs142071202	96560573	A	G
7	rs559974194	96560725	T	G
7	rs17168043	96560818	G	A
7	rs545753306	96560844	T	C
7	rs73708825	96560857	C	T
7	rs4727353	96560984	G	A
7	rs149920773	96561102	C	T
7	rs118118410	96561113	A	G
7	rs373832250	96561174	C	T
7	rs141110766	96561448	T	C
7	rs4729322	96561449	T	G
7	rs112801095	96561739	C	T
7	rs185684259	96561748	T	G
7	rs553532256	96561898	A	C
7	rs1207688	96562031	C	T
7	rs368672306	96562381	T	G
7	rs539213820	96562484	A	G
7	rs556445660	96562500	C	T
7	rs535478843	96562533	G	A
7	rs17168056	96562541	A	C
7	rs546051884	96562653	C	T
7	rs62473161	96562701	T	G
7	rs568210661	96562727	A	G
7	rs527818104	96562863	T	C
7	rs11771984	96562911	T	C
7	rs1403180	96562958	A	G
7	rs577630027	96563100	T	C
7	rs180837589	96563712	T	A
7	rs71552554	96564046	T	G
7	rs117489268	96564179	G	C
7	rs571144493	96564356	C	T
7	rs576156990	96564616	T	A
7	rs16869263	96564679	T	C
7	rs561877554	96564725	T	G
7	rs80264723	96564828	C	T
7	rs76820181	96564854	C	T
7	rs13247970	96564928	T	C
7	rs182267264	96565037	A	T
7	rs142588502	96565396	A	G
7	rs558189826	96565425	G	A
7	rs7784753	96565456	C	T
7	rs551934784	96565945	T	C
7	rs184921884	96566293	C	A
7	rs558716477	96566456	T	C
7	rs575191681	96566472	C	T
7	rs117951034	96566561	C	G
7	rs567928652	96566856	C	T
7	rs567542965	96566892	C	T
7	rs11976595	96567080	T	C
7	rs117872553	96567465	G	A
7	rs561597766	96567581	G	A
7	rs181933374	96567854	T	C
7	rs190122862	96568183	T	C
7	rs557748478	96568687	G	T
7	rs576249111	96569009	C	A
7	rs548279341	96569049	C	A
7	rs527495010	96569119	C	T
7	rs13227263	96569280	A	G
7	rs13227450	96569597	G	A
7	rs562794506	96569657	T	C
7	rs145960803	96569724	T	G
7	rs183435255	96569813	A	G
7	rs371962567	96569935	G	A
7	rs12704906	96570132	G	C
7	rs533177499	96570477	G	T
7	rs757535	96570879	C	T
7	rs10265337	96571034	C	G
7	rs572372768	96571143	T	C
7	rs17656440	96571373	G	A
7	rs181960628	96572085	T	G
7	rs557442893	96572129	C	T
7	rs2526684	96572376	C	T
7	rs189793224	96572496	T	A
7	rs541255533	96572665	T	C
7	rs2686917	96572671	G	C
7	rs564811058	96572949	G	T
7	rs530442182	96572957	T	G
7	rs113667566	96572975	C	T
7	rs560847961	96573009	T	G
7	rs183678702	96573565	A	C
7	rs117657043	96573714	A	C
7	rs17168070	96573844	T	C
7	rs182797482	96573908	G	A
7	rs528710435	96574156	T	C
7	rs73232627	96574168	A	T
7	rs10251292	96574236	G	A
7	rs117232904	96574391	C	T
7	rs550803694	96574452	T	C
7	rs554522808	96574613	T	C
7	rs149212638	96574898	T	A
7	rs561390583	96574935	T	C
7	rs191678573	96574936	A	G
7	rs184532159	96574948	T	C
7	rs553104368	96575283	A	G
7	rs148382190	96575533	A	G
7	rs544465670	96575589	G	A
7	rs10486859	96575827	G	T
7	rs570724402	96577104	A	G
7	rs569773521	96577268	G	C
7	rs574957766	96577330	C	T
7	rs4577893	96577521	C	T
7	rs10271816	96577585	T	C
7	rs562182369	96577611	A	C
7	rs565754202	96577974	A	G
7	rs34336263	96577989	T	C
7	rs190748149	96578198	A	G
7	rs1207692	96578640	C	T
7	rs183105061	96578813	A	G
7	rs17168081	96578827	G	C
7	rs187398785	96578864	A	G
7	rs556592621	96579072	C	T
7	rs530108413	96579103	C	T
7	rs9969375	96579114	A	G
7	rs17598132	96579339	T	C
7	rs553007259	96579340	A	G
7	rs559307302	96579432	G	A
7	rs188041921	96579454	C	T
7	rs551082386	96579556	A	T
7	rs140617201	96579578	A	G
7	rs185834088	96579992	C	T
7	rs542907974	96580106	C	T
7	rs147888244	96580236	G	T
7	rs73402670	96580336	G	A
7	rs563910352	96580352	A	G
7	rs184398443	96580372	C	T
7	rs117066745	96580555	A	G
7	rs565469172	96580768	T	C
7	rs188784720	96580776	A	G
7	rs17598174	96580822	T	C
7	rs17168082	96581290	A	T
7	rs189522407	96581343	C	T
7	rs545734382	96581398	A	T
7	rs722470	96581466	G	C
7	rs17656761	96581553	A	G
7	rs140739735	96581609	C	T
7	rs17598306	96581811	T	C
7	rs144601900	96581929	C	T
7	rs537762910	96582337	G	C
7	rs567982202	96582438	C	A
7	rs533734104	96582443	C	T
7	rs7809281	96582515	C	T
7	rs182662896	96582517	A	G
7	rs143478435	96582560	G	A
7	rs73232631	96582618	T	C
7	rs561593083	96582681	G	A
7	rs17168084	96582760	A	G
7	rs532462080	96582785	T	C
7	rs186549143	96582815	T	C
7	rs148014076	96582839	G	A
7	rs192538245	96582873	T	C
7	rs2686920	96583241	G	A
7	rs11766960	96583332	G	T
7	rs189669051	96583574	T	C
7	rs539385862	96583693	A	G
7	rs554735847	96583861	C	T
7	rs192842343	96583894	T	C
7	rs2894085	96584407	C	G
7	rs2894086	96584416	G	A
7	rs2158508	96584529	T	A
7	rs556511141	96584663	C	T
7	rs139907594	96584972	T	C
7	rs548687599	96585382	C	A
7	rs148746261	96585426	C	G
7	rs142398421	96585441	A	G
7	rs550159668	96585559	G	A
7	rs73232632	96585637	C	T
7	rs1522524	96585747	T	C
7	rs78918447	96586098	C	A
7	rs1207682	96586296	T	C
7	rs6465568	96586446	G	C
7	rs545109366	96586628	C	A
7	rs189706312	96586897	C	T
7	rs547942668	96587028	A	C
7	rs7786613	96587072	C	T
7	rs552819995	96587180	T	C
7	rs80308249	96587204	G	T
7	rs7807339	96587356	A	C
7	rs566426948	96587702	A	G
7	rs192711943	96587809	G	C
7	rs62473166	96588009	T	G
7	rs13232451	96588423	C	T
7	rs182263912	96588589	C	T
7	rs546641761	96588892	A	C
7	rs561757525	96588941	T	C
7	rs181354462	96588996	A	C
7	rs563220746	96589140	A	G
7	rs532232552	96589448	C	T
7	rs191994398	96589762	T	C
7	rs570505609	96589821	G	A
7	rs577256491	96590451	T	C
7	rs17598579	96590472	T	G
7	rs140766208	96590505	A	G
7	rs188552596	96590557	T	G
7	rs538033137	96590858	G	A
7	rs564130156	96591321	T	G
7	rs138195516	96591384	G	A
7	rs548361788	96591409	C	T
7	rs73232633	96591668	G	A
7	rs548083484	96591777	T	C
7	rs572119488	96591778	A	G
7	rs73402679	96591973	G	A
7	rs548105591	96592126	T	C
7	rs10268927	96592659	T	C
7	rs181490451	96592983	G	A
7	rs12531148	96593097	A	G
7	rs184098176	96593472	T	C
7	rs181051174	96593653	G	C
7	rs6970536	96593796	G	C
7	rs182287707	96593970	C	T
7	rs187290492	96594005	T	A
7	rs550491492	96594027	A	G
7	rs78983220	96594400	G	A
7	rs183117422	96594564	C	T
7	rs187406798	96594667	A	C
7	rs149024123	96595248	C	A
7	rs55634488	96595476	T	C
7	rs73402681	96595646	G	A
7	rs184043651	96595772	G	A
7	rs188971972	96595796	C	T
7	rs2016644	96596049	T	C
7	rs146982833	96596647	A	T
7	rs11765816	96596675	A	G
7	rs148041412	96596717	A	G
7	rs531314904	96596763	C	A
7	rs536489251	96596954	A	G
7	rs10251603	96597227	T	C
7	rs146305665	96597258	C	T
7	rs532170281	96597260	C	G
7	rs546151617	96597298	C	T
7	rs148779890	96597807	C	T
7	rs546019790	96597924	T	C
7	rs147783529	96598221	T	A
7	rs569061533	96598239	A	G
7	rs568474427	96598348	C	A
7	rs2189772	96598368	G	A
7	rs572037663	96598636	G	A
7	rs149077458	96598770	A	G
7	rs186448840	96598795	C	A
7	rs10486860	96598826	T	C
7	rs143132299	96598864	G	C
7	rs73708828	96598917	A	G
7	rs577183644	96599151	A	G
7	rs731263	96599633	A	T
7	rs138827461	96599866	T	C
7	rs731262	96600017	C	T
7	rs144791600	96600019	T	G
7	rs558115266	96600030	G	A
7	rs187510233	96600143	G	A
7	rs563625869	96600283	T	C
7	rs182089492	96601513	C	G
7	rs73232635	96601748	A	G
7	rs557611213	96601831	C	T
7	rs542995800	96601935	G	A
7	rs2240291	96602114	A	T
7	rs79306475	96602840	A	T
7	rs542904256	96602841	T	A
7	rs140384590	96603140	T	A
7	rs73708831	96603172	T	A
7	rs183396397	96603213	T	G
7	rs145599566	96603319	G	A
7	rs566506257	96603320	C	T
7	rs7790684	96603557	G	C
7	rs143239794	96603749	T	C
7	rs141492634	96603933	C	T
7	rs17657291	96603943	A	T
7	rs560464207	96603981	G	A
7	rs192922399	96604211	T	C
7	rs6962448	96604470	T	C
7	rs577211947	96604498	G	C
7	rs144008604	96604559	T	C
7	rs113373942	96604676	G	A
7	rs532690102	96604783	A	T
7	rs147317735	96604832	G	A
7	rs139349496	96604894	A	G
7	rs2189773	96604996	A	G
7	rs540698826	96605200	G	A
7	rs2189774	96605287	G	A
7	rs2214643	96605368	C	T
7	rs568414694	96605527	A	C
7	rs181971790	96605673	A	C
7	rs571974754	96605828	A	T
7	rs141125155	96605932	C	T
7	rs548828439	96606378	C	T
7	rs17657370	96606492	T	C
7	rs59133019	96606534	G	A
7	rs111304713	96606623	G	C
7	rs10267679	96606814	T	C
7	rs547822085	96607402	T	C
7	rs528712553	96607742	C	T
7	rs565645241	96607783	G	T
7	rs534556439	96607821	A	G
7	rs532650634	96608033	C	T
7	rs2214644	96608069	C	T
7	rs528385531	96608367	C	T
7	rs558469816	96608825	T	C
7	rs146777571	96608994	T	A
7	rs191554340	96609024	T	C
7	rs5012357	96609059	T	C
7	rs550554599	96609135	A	G
7	rs577624456	96609174	T	C
7	rs542741543	96609608	C	T
7	rs530855931	96609819	T	C
7	rs11773391	96609973	T	C
7	rs202157358	96609983	T	C
7	rs552023643	96610050	G	A
7	rs540433239	96610131	C	G
7	rs78001278	96610399	C	G
7	rs573005097	96610476	A	G
7	rs139959499	96610541	C	T
7	rs117674324	96610596	A	G
7	rs73232636	96610654	C	T
7	rs529758331	96610668	G	A
7	rs560160574	96610734	C	T
7	rs757536	96610847	C	A
7	rs571837667	96610887	A	C
7	rs537243881	96610889	G	C
7	rs56363908	96611052	G	A
7	rs193298959	96611158	C	G
7	rs190374662	96611379	A	G
7	rs530343238	96611645	C	T
7	rs546874455	96611646	A	G
7	rs13437743	96611784	A	G
7	rs34816174	96611864	G	A
7	rs181624747	96611903	T	A
7	rs13438313	96611961	G	A
7	rs184230979	96611976	A	G
7	rs566815627	96612803	C	T
7	rs181050919	96612824	C	T
7	rs190778478	96612939	G	A
7	rs182572234	96613096	C	T
7	rs73232637	96613246	G	A
7	rs75909359	96613610	C	T
7	rs145994630	96613917	A	T
7	rs149303329	96614108	G	C
7	rs17168107	96614137	G	A
7	rs12670801	96614384	A	T
7	rs557829500	96614546	T	A
7	rs10241902	96614586	C	T
7	rs188851580	96614659	G	A
7	rs80043793	96614727	G	A
7	rs1476603	96614877	C	A
7	rs556806076	96615074	C	T
7	rs189604253	96615170	T	C
7	rs576694545	96615193	T	C
7	rs1476604	96615467	G	A
7	rs180786548	96615561	A	G
7	rs717483	96615819	C	T
7	rs185974831	96615854	C	T
7	rs6956369	96616012	A	G
7	rs573755223	96616272	T	A
7	rs181803325	96616321	C	T
7	rs34381750	96616736	T	C
7	rs556888584	96616987	C	T
7	rs145386129	96617031	A	G
7	rs559286213	96617245	A	T
7	rs529831966	96617436	T	G
7	rs538540768	96617507	A	G
7	rs137900924	96617508	T	C
7	rs531369282	96617686	G	A
7	rs73402701	96617698	C	G
7	rs73404503	96618011	T	A
7	rs10235907	96618102	G	C
7	rs117665031	96618258	A	G
7	rs2240292	96618435	C	T
7	rs544117344	96619011	T	G
7	rs10237240	96619020	T	G
7	rs554767947	96619039	T	C
7	rs2286011	96619545	G	A
7	rs547247973	96619570	T	G
7	rs917047	96619746	C	T
7	rs554026947	96619890	A	G
7	rs147241833	96619937	T	C
7	rs185009680	96620029	A	G
7	rs553962369	96620084	A	G
7	rs560834578	96620244	G	T
7	rs28390279	96620246	T	G
7	rs12704907	96620441	C	T
7	rs140680933	96620533	G	A
7	rs17168126	96620591	G	A
7	rs2394557	96621052	C	T
7	rs562906468	96621224	G	A
7	rs182049047	96621465	G	T
7	rs11769618	96621498	C	T
7	rs189179730	96621507	A	C
7	rs17657703	96621517	A	T
7	rs148536631	96621545	C	A
7	rs554374855	96621642	G	C
7	rs4729325	96621667	C	T
7	rs564338812	96621842	T	C
7	rs3815195	96622007	A	C
7	rs548594053	96622027	A	G
7	rs367800272	96622060	A	C
7	rs73404511	96622171	A	C
7	rs576824486	96622223	C	G
7	rs3815198	96622241	G	A
7	rs186134066	96622571	A	G
7	rs11766968	96622615	T	C
7	rs73404512	96622674	G	A
7	rs2240293	96622720	G	A
7	rs78461889	96623186	A	G
7	rs146884422	96623470	T	C
7	rs541781207	96623554	T	C
7	rs573753188	96623557	C	T
7	rs117260717	96623558	G	A
7	rs183499714	96623682	G	T
7	rs148862071	96623791	C	A
7	rs9641200	96624030	C	T
7	rs79130674	96624062	T	A
7	rs116143015	96624193	T	C
7	rs2240294	96624257	A	T
7	rs572976786	96624311	C	T
7	rs560830212	96624408	A	G
7	rs192716447	96624535	A	G
7	rs184844385	96624942	A	G
7	rs886583	96625279	T	G
7	rs17657924	96625589	A	C
7	rs76121758	96625880	A	T
7	rs554847008	96625972	C	T
7	rs13247031	96625980	C	T
7	rs535722853	96626020	A	G
7	rs1114319	96626036	G	T
7	rs1114320	96626069	A	C
7	rs6957108	96626119	T	G
7	rs6957006	96626198	T	C
7	rs112789343	96626204	A	C
7	rs144294044	96626274	A	G
7	rs531540428	96626379	G	A
7	rs189516087	96626462	G	A
7	rs553758057	96626506	T	A
7	rs1005523	96626699	G	A
7	rs548389720	96626999	A	G
7	rs78486359	96627253	G	C
7	rs117834396	96628164	A	C
7	rs543295058	96628271	A	G
7	rs137995446	96628365	T	G
7	rs917046	96628907	G	T
7	rs11768481	96629103	A	C
7	rs563437605	96629171	C	T
7	rs56288576	96629173	C	T
7	rs112888625	96629178	G	A
7	rs77451870	96629182	G	A
7	rs10953198	96629186	G	A
7	rs567628527	96629455	T	A
7	rs183828866	96629929	G	A
7	rs73232700	96630107	C	A
7	rs75865362	96630189	A	C
7	rs117999069	96630379	C	A
7	rs11762736	96630637	G	A
7	rs77569000	96631031	A	T
7	rs551052871	96631299	A	C
7	rs573574641	96631495	C	G
7	rs143788731	96632015	T	C
7	rs78006708	96632151	G	A
7	rs139746757	96632805	T	C
7	rs181750019	96632883	A	G
7	rs1207729	96632990	G	C
7	rs546628349	96633340	A	G
7	rs576491928	96633627	C	T
7	rs181062856	96633725	A	G
7	rs185100504	96633767	A	G
7	rs189451254	96633886	A	G
7	rs552422201	96634003	G	A
7	rs148816760	96634107	G	A
7	rs117486161	96634136	G	A
7	rs75288581	96634148	C	T
7	rs182247768	96634169	C	T
7	rs1034759	96634345	G	T
7	rs540645357	96634468	T	G
7	rs1917937	96634633	A	G
7	rs562751338	96634662	A	G
7	rs142110811	96634669	A	G
7	rs73404527	96634855	C	G
7	rs538062442	96634981	T	C
7	rs555109635	96634987	T	G
7	rs561901156	96635418	G	A
7	rs540915866	96635423	A	C
7	rs563784519	96635450	C	A
7	rs185935123	96635741	A	G
7	rs571118593	96635828	T	C
7	rs539466091	96635849	T	C
7	rs190255475	96636146	A	G
7	rs533020592	96636486	G	C
7	rs186944617	96636781	T	G
7	rs1207727	96636865	C	A
7	rs367718544	96637186	A	G
7	rs1004278	96638045	C	G
7	rs3801290	96638237	G	A
7	rs3801289	96638267	C	A
7	rs149551311	96638436	A	G
7	rs191874659	96638674	C	T
7	rs553048373	96638954	A	G
7	rs538651211	96639362	C	T
7	rs573173622	96639584	T	C
7	rs139659816	96639641	A	G
7	rs531076752	96639654	A	C
7	rs34606656	96639753	T	C
7	rs552182468	96639781	A	C
7	rs569927608	96639871	A	T
7	rs560372033	96640287	A	G
7	rs191071332	96640311	C	T
7	rs552183577	96640380	A	G
7	rs184232329	96641042	G	A
7	rs567711062	96641147	A	G
7	rs527431870	96641242	T	C
7	rs144344341	96641269	C	T
7	rs569474902	96641559	A	G
7	rs55667160	96642685	G	T
7	rs151006927	96642687	T	C
7	rs540651566	96642709	T	G
7	rs140905950	96642751	T	C
7	rs1005169	96642925	A	C
7	rs189157849	96642956	G	A
7	rs138831262	96643008	C	A
7	rs181672171	96643178	G	A
7	rs549881002	96644047	C	A
7	rs113683055	96644167	C	T
7	rs72615141	96644590	T	C
7	rs1207730	96645329	G	A
7	rs77724598	96645417	G	A
7	rs2693314	96645654	A	G
7	rs184707358	96646033	C	T
7	rs187999843	96646126	T	G
7	rs1724296	96646180	C	G
7	rs191335514	96646202	A	G
7	rs6951996	96646437	A	T
7	rs115651344	96646555	A	G
7	rs1724297	96646834	A	G
7	rs559472520	96646921	C	G
7	rs72615142	96647065	T	G
7	rs1724298	96647184	C	T
7	rs72615143	96647222	T	C
7	rs140264800	96647325	A	G
7	rs542905120	96647746	C	G
7	rs559949238	96647776	A	C
7	rs147786590	96648166	A	G
7	rs189989547	96648181	A	G
7	rs757534	96648185	G	C
7	rs566721482	96648199	A	G
7	rs139114135	96648291	G	C
7	rs536407360	96648452	G	C
7	rs1724299	96648811	G	A
7	rs2018328	96648974	C	G
7	rs73708840	96649015	C	T
7	rs539308153	96649143	C	T
7	rs575708644	96649179	C	T
7	rs183375261	96649214	T	A
7	rs1207731	96649356	C	A
7	rs982346	96649371	A	G
7	rs12533469	96649522	A	C
7	rs1207732	96649668	C	T
7	rs574872037	96649792	C	T
7	rs201666211	96650200	A	G
7	rs200799043	96650202	C	G
7	rs146762155	96650311	A	G
7	rs199945918	96650387	A	G
7	rs566490435	96650518	A	G
7	rs140462412	96650758	G	C
7	rs570956834	96650992	T	C
7	rs569516533	96651034	G	C
7	rs145643861	96651090	C	T
7	rs542407706	96651251	C	A
7	rs116853924	96651270	A	G
7	rs533107446	96651348	T	C
7	rs1207733	96651406	A	G
7	rs148111274	96651718	T	C
7	rs75624442	96651840	T	C
7	rs190382717	96651890	C	G
7	rs9769385	96651985	A	G
7	rs563471661	96652018	G	C
7	rs192864378	96652073	C	A
7	rs147529516	96652115	T	C
7	rs111564934	96652216	G	A
7	rs76038366	96652419	T	G
7	rs75290158	96652459	A	G
7	rs147363957	96652482	A	G
7	rs3823753	96652547	T	G
7	rs73404541	96652861	T	C
7	rs537332299	96652989	A	C
7	rs148422652	96653054	A	C
7	rs1207734	96653104	A	G
7	rs534933012	96653216	G	A
7	rs61753628	96653684	C	G
7	rs566477608	96653924	T	C
7	rs73404545	96654238	G	A
7	rs73708843	96654349	A	G
7	rs565338441	96654381	C	G
7	rs186251255	96654502	C	T
7	rs7807332	96654505	A	G
7	rs187102355	96654639	G	T
7	rs79157781	96654670	A	G
7	rs185939358	96654906	C	T
7	rs117901163	96654988	G	A
7	rs574692109	96655011	C	G
7	rs6975750	96655014	A	C
7	rs182671220	96655113	A	G
7	rs188830014	96655331	G	T
7	rs73404547	96655579	A	G
7	rs188916679	96655698	C	G
7	rs1207735	96655726	T	C
7	rs115203738	96655874	C	G
7	rs569280303	96655904	C	T
7	rs568436823	96655965	A	C
7	rs555997716	96656374	C	A
7	rs3757493	96656572	T	G
7	rs76576182	96656620	G	A
7	rs3757492	96656684	A	G
7	rs57290194	96656766	C	T
7	rs548150269	96656820	T	C
7	rs73232702	96656869	G	A
7	rs149161371	96656884	A	G
7	rs143272507	96657000	A	G
7	rs148331042	96657050	G	A
7	rs180950686	96657385	A	T
7	rs6944704	96657508	C	T
7	rs527639481	96657511	C	T
7	rs202062942	96657523	C	T
7	rs535380302	96657727	T	G
7	rs1207737	96657829	C	T
7	rs182209513	96657955	C	T
7	rs186279652	96657977	G	A
7	rs576721540	96657991	G	A
7	rs527705566	96658076	T	C
7	rs7800583	96658306	A	G
7	rs190610648	96658450	A	T
7	rs143911753	96658537	A	G
7	rs146256923	96658791	T	C
7	rs185625964	96658863	G	A
7	rs191320260	96659075	C	T
7	rs573963157	96659445	C	A
7	rs1207738	96659497	C	T
7	rs13227082	96659653	G	A
7	rs551454807	96659708	C	T
7	rs542500995	96659810	A	G
7	rs6960249	96660132	G	T
7	rs1207739	96660192	A	G
7	rs17600014	96660508	A	G
7	rs545200207	96660769	A	C
7	rs17600042	96661390	T	C
7	rs141692526	96661435	A	G
7	rs17168147	96661445	A	G
7	rs192834952	96661582	A	T
7	rs575296048	96661756	A	G
7	rs6951148	96662292	T	C
7	rs34094002	96662520	A	C
7	rs189443948	96662758	T	C
7	rs545506626	96662995	A	G
7	rs184863260	96663074	A	G
7	rs1207740	96663129	C	G
7	rs111470949	96663196	T	G
7	rs1207741	96663212	A	G
7	rs62497452	96663436	C	G
7	rs191186265	96663622	T	C
7	rs11772563	96663631	T	C
7	rs552271469	96663638	C	T
7	rs11772600	96663685	T	C
7	rs561785680	96663771	T	C
7	rs11762454	96663777	C	T
7	rs13242759	96663827	G	C
7	rs548411027	96663854	A	G
7	rs139273045	96663868	T	C
7	rs371557293	96663937	A	C
7	rs575960522	96663962	G	A
7	rs117386164	96663986	A	G
7	rs563163305	96664081	A	G
7	rs7777966	96664339	T	C
7	rs527772901	96664380	T	C
7	rs547438155	96664404	T	C
7	rs183384384	96664549	A	G
7	rs557846805	96664697	G	A
7	rs148700928	96664755	G	A
7	rs11773615	96664846	A	G
7	rs182918153	96664876	A	G
7	rs564210483	96664919	T	C
7	rs6963087	96665059	T	C
7	rs556709563	96665063	A	G
7	rs548916746	96665140	T	C
7	rs533457647	96665167	C	G
7	rs1724294	96665224	C	T
7	rs11764318	96665273	G	T
7	rs10241381	96665281	G	T
7	rs559658513	96665285	G	T
7	rs1724295	96665288	T	G
7	rs550361401	96665422	A	C
7	rs566977854	96665433	A	G
7	rs145861605	96665441	G	A
7	rs187721271	96665521	T	C
7	rs17658419	96665619	G	T
7	rs183688011	96665691	C	T
7	rs550670295	96665694	C	T
7	rs75162391	96665816	G	C
7	rs145320941	96665902	A	G
7	rs573345782	96665917	G	A
7	rs559588422	96666257	T	C
7	rs573031079	96666259	T	C
7	rs150574292	96666260	T	C
7	rs565002810	96666269	A	G
7	rs149332374	96666520	T	G
7	rs147434656	96666559	A	G
7	rs548742392	96666643	G	C
7	rs560766750	96666729	T	C
7	rs185348422	96666755	G	C
7	rs571949893	96666979	T	C
7	rs117409463	96667119	T	C
7	rs574116809	96667610	C	T
7	rs539820747	96667628	T	C
7	rs1207716	96668147	C	T
7	rs77044492	96668218	G	A
7	rs76687702	96668264	G	A
7	rs145256405	96668499	A	G
7	rs576727965	96668625	C	T
7	rs149066326	96668823	T	C
7	rs530412214	96668918	A	G
7	rs547267184	96668946	T	C
7	rs568061499	96669075	A	C
7	rs576781915	96669078	A	T
7	rs7803960	96669233	G	C
7	rs141269818	96669380	A	G
7	rs147418763	96669561	A	G
7	rs191779311	96669754	A	C
7	rs727858	96670403	A	C
7	rs10452900	96670813	A	T
7	rs1207717	96670897	T	A
7	rs1207718	96671218	T	C
7	rs10452902	96671338	T	C
7	rs563552558	96671341	A	G
7	rs565828082	96671459	T	G
7	rs530396131	96671899	G	A
7	rs185261364	96672111	T	A
7	rs540062028	96672166	G	C
7	rs188117931	96672192	C	A
7	rs74471055	96672381	A	G
7	rs58591472	96672465	T	G
7	rs16869270	96672492	G	A
7	rs1207719	96672579	C	G
7	rs564854376	96672811	A	T
7	rs1526087	96673179	T	C
7	rs61277211	96673296	G	A
7	rs1207720	96673367	T	C
7	rs183746504	96673528	A	C
7	rs182629603	96673902	A	T
7	rs150106273	96674303	T	C
7	rs1207721	96674424	C	T
7	rs80134854	96674915	T	C
7	rs113210815	96675567	T	C
7	rs138201378	96675666	C	T
7	rs538948356	96675792	A	G
7	rs558434567	96675827	A	G
7	rs185294094	96675893	C	T
7	rs1207722	96675987	G	A
7	rs1207723	96676094	A	G
7	rs191851325	96676170	C	G
7	rs148290176	96676193	A	C
7	rs531127402	96676328	A	G
7	rs566876198	96676520	A	G
7	rs113658942	96676604	A	G
7	rs545328054	96676916	G	A
7	rs530105881	96677238	G	A
7	rs181934500	96677288	G	A
7	rs146131006	96677419	A	G
7	rs1207724	96677796	T	A
7	rs28485696	96677979	A	G
7	rs112123206	96678091	G	A
7	rs527476616	96678509	C	T
7	rs74766310	96678510	C	T
7	rs191038393	96678641	T	C
7	rs534389785	96678701	A	G
7	rs73233804	96679108	A	G
7	rs117813366	96679152	T	C
7	rs1207725	96679200	C	A
7	rs568167083	96679227	T	C
7	rs142184465	96679242	A	G
7	rs577031300	96679375	T	C
7	rs12540256	96679761	G	C
7	rs540980597	96679766	C	T
7	rs146101240	96679906	C	A
7	rs1207726	96679981	C	T
7	rs541133711	96680036	A	G
7	rs55654135	96680135	T	C
7	rs541464265	96680343	T	A
7	rs73404574	96680344	T	G
7	rs201443988	96680972	T	A
7	rs12536416	96681533	G	A
7	rs192006748	96681579	G	C
7	rs536040218	96681617	C	T
7	rs551906974	96682096	A	T
7	rs571816539	96682164	T	C
7	rs187077442	96682222	T	C
7	rs113738488	96682254	A	G
7	rs184500056	96682383	G	A
7	rs1207736	96682541	A	G
7	rs112259263	96682873	T	C
7	rs574716323	96683200	A	G
7	rs554228518	96683207	C	T
7	rs530991066	96683425	G	T
7	rs149665714	96683577	G	A
7	rs28789806	96683620	A	G
7	rs112810935	96683636	T	A
7	rs113596470	96683655	G	A
7	rs568721219	96683778	G	A
7	rs61509759	96683919	C	T
7	rs181264592	96683940	A	G
7	rs573546562	96684019	A	C
7	rs186248409	96684050	T	A
7	rs145095148	96684093	C	G
7	rs544521270	96684158	G	C
7	rs559374444	96684208	T	C
7	rs562490844	96684426	C	T
7	rs531486978	96684505	A	G
7	rs568125353	96684575	C	G
7	rs540610583	96684587	C	A
7	rs28770856	96684607	A	C
7	rs140153524	96684748	A	G
7	rs112185625	96684979	C	T
7	rs527336317	96685236	T	C
7	rs114286796	96685261	G	A
7	rs113677200	96685342	A	G
7	rs193010259	96685383	G	C
7	rs569508775	96685493	G	T
7	rs111479018	96685866	A	T
7	rs142132391	96686110	A	G
7	rs113870574	96686142	C	A
7	rs556478328	96686354	C	G
7	rs189951298	96686421	C	T
7	rs12531080	96686498	T	C
7	rs371098872	96686622	A	T
7	rs139425708	96686850	C	A
7	rs6955563	96687172	C	T
7	rs564485249	96687299	A	G
7	rs536824601	96687672	T	C
7	rs61072442	96687725	A	G
7	rs188033003	96688021	A	G
7	rs111312647	96688142	A	G
7	rs186783910	96688284	A	G
7	rs552640713	96688367	T	C
7	rs563873180	96688562	T	C
7	rs529483333	96688646	A	C
7	rs190349401	96688799	T	G
7	rs192949253	96688824	C	T
7	rs77221000	96688977	A	G
7	rs575173564	96689021	T	A
7	rs150451675	96689036	G	C
7	rs574281357	96689127	G	A
7	rs181043598	96689165	A	C
7	rs185268228	96689166	G	T
7	rs188128147	96689354	A	G
7	rs187295000	96689467	C	T
7	rs561281199	96689525	C	T
7	rs55841322	96689885	T	C
7	rs552118034	96689979	C	G
7	rs182709031	96690189	T	C
7	rs147153237	96690221	C	A
7	rs551296314	96690257	T	C
7	rs79830462	96690466	A	G
7	rs540265880	96690677	G	A
7	rs545949149	96690849	G	C
7	rs185192595	96691027	C	G
7	rs538472519	96691120	G	A
7	rs80152699	96691146	C	G
7	rs542039678	96691455	T	C
7	rs7456769	96691541	G	A
7	rs188426360	96691544	C	A
7	rs570471075	96691546	T	C
7	rs557290600	96691605	C	A
7	rs112356966	96691965	T	C
7	rs541129248	96692175	A	G
7	rs60837012	96692555	T	C
7	rs534167298	96692577	T	A
7	rs12670161	96693047	T	C
7	rs577690580	96693228	G	A
7	rs548472048	96693458	G	A
7	rs181367405	96693813	G	A
7	rs564712531	96694208	T	C
7	rs11768581	96694302	A	G
7	rs73233808	96694402	G	C
7	rs55900955	96694434	C	A
7	rs73233809	96694438	T	A
7	rs74945338	96694793	G	T
7	rs6974122	96694899	T	C
7	rs73404589	96695841	G	C
7	rs138364746	96696089	G	C
7	rs62497455	96696138	C	T
7	rs149245104	96696272	A	G
7	rs73404591	96696328	T	C
7	rs189416647	96696797	T	C
7	rs574278530	96696806	C	T
7	rs148439383	96696814	A	T
7	rs185600868	96697226	C	T
7	rs181653956	96697323	C	T
7	rs1526084	96697572	A	G
7	rs146007812	96697896	A	T
7	rs6962196	96697923	A	G
7	rs539983865	96698120	G	A
7	rs139963521	96698169	G	C
7	rs76573039	96698473	C	A
7	rs576950198	96698742	G	C
7	rs12538845	96698974	A	T
7	rs62497456	96699543	T	C
7	rs2177865	96699545	C	A
7	rs111796988	96699548	T	C
7	rs2177864	96699574	T	C
7	rs145243500	96699575	C	T
7	rs560595136	96699652	C	T
7	rs112455797	96699936	A	C
7	rs73404600	96700117	A	G
7	rs112149835	96700149	T	C
7	rs536178816	96700178	G	A
7	rs570820085	96700518	T	A
7	rs182890679	96700559	A	G
7	rs571999529	96700734	G	A
7	rs187352784	96700761	A	C
7	rs142492069	96700892	C	T
7	rs73233811	96700998	C	G
7	rs112781871	96701342	A	G
7	rs114022268	96701654	A	G
7	rs562282616	96701684	T	C
7	rs184719288	96701735	A	G
7	rs181423437	96701922	A	G
7	rs549282894	96701935	A	G
7	rs565861945	96701971	T	C
7	rs560726704	96702137	A	G
7	rs57372351	96702220	A	C
7	rs12533665	96702260	G	A
7	rs148492715	96702319	G	A
7	rs112092603	96702378	A	G
7	rs180927542	96702741	C	T
7	rs184884394	96702766	G	A
7	rs559488746	96703096	C	T
7	rs2894102	96703200	T	A
7	rs550384775	96703271	C	T
7	rs2140955	96703452	T	G
7	rs113333066	96703619	G	C
7	rs188326587	96703831	A	G
7	rs6956340	96703873	C	G
7	rs543962746	96703904	A	C
7	rs56805684	96703937	A	G
7	rs529946864	96703961	C	T
7	rs566588733	96703975	A	G
7	rs573311645	96704179	C	T
7	rs13245303	96704444	A	G
7	rs193167237	96704645	T	C
7	rs189848017	96704653	C	A
7	rs577009783	96704814	G	C
7	rs545903075	96704978	C	T
7	rs561390688	96705150	A	G
7	rs7457740	96705311	G	A
7	rs569031162	96705412	T	C
7	rs537812859	96705453	T	C
7	rs185224900	96705470	T	C
7	rs2394558	96705471	C	G
7	rs11760517	96705483	T	C
7	rs57622273	96705484	A	G
7	rs73406412	96705593	C	T
7	rs186355677	96705766	C	T
7	rs568431295	96706067	C	A
7	rs186549713	96706386	T	A
7	rs111325014	96706778	A	G
7	rs191617155	96707041	A	G
7	rs369352854	96707048	A	G
7	rs140662521	96707231	C	T
7	rs144624525	96707331	T	A
7	rs79892724	96707534	T	C
7	rs35934080	96707653	A	G
7	rs12112336	96707713	G	A
7	rs77982311	96707714	T	C
7	rs147480477	96707722	G	A
7	rs189082288	96707821	A	C
7	rs562147216	96707967	G	A
7	rs61402239	96707984	T	C
7	rs60821810	96708180	A	C
7	rs145530298	96708284	T	C
7	rs145867680	96708489	C	G
7	rs12539562	96708789	C	G
7	rs144627127	96708805	A	G
7	rs557462644	96709540	G	A
7	rs2204509	96710030	C	T
7	rs4493838	96710151	G	A
7	rs73708847	96710162	A	G
7	rs150577389	96710267	T	C
7	rs111526191	96710830	T	C
7	rs12216635	96711188	G	A
7	rs373069532	96711337	T	C
7	rs73233812	96711350	G	A
7	rs187573721	96711742	T	C
7	rs548436705	96712277	C	T
7	rs577153608	96712429	G	A
7	rs35924491	96712514	C	T
7	rs111364385	96712525	T	C
7	rs562863286	96712584	T	A
7	rs576075583	96713223	G	A
7	rs188799520	96713313	G	A
7	rs371055165	96713392	T	C
7	rs187026573	96713582	G	A
7	rs191513298	96713801	T	G
7	rs565323253	96713933	C	T
7	rs143155472	96714021	G	A
7	rs76579062	96714188	T	C
7	rs142927396	96714427	A	G
7	rs529122476	96714568	T	C
7	rs548773786	96714590	G	C
7	rs539735342	96714860	A	G
7	rs7782251	96714929	G	A
7	rs78858435	96715041	C	T
7	rs185485960	96715056	T	C
7	rs2103211	96715070	A	C
7	rs2091342	96715448	A	G
7	rs528779218	96715702	A	G
7	rs12669100	96715879	A	G
7	rs117841432	96715980	C	T
7	rs181273529	96716096	T	C
7	rs1917939	96716864	T	C
7	rs549678623	96717340	C	T
7	rs73708849	96717728	G	A
7	rs569338501	96717965	G	C
7	rs147814796	96718014	A	G
7	rs528789910	96718059	A	G
7	rs571793268	96718316	C	A
7	rs66801005	96718359	C	T
7	rs551024120	96718487	A	T
7	rs146997687	96718864	G	T
7	rs7811543	96718898	G	A
7	rs540373886	96718936	T	A
7	rs62497458	96719089	A	G
7	rs2037719	96719140	A	G
7	rs552421811	96719229	C	T
7	rs569074938	96719299	C	T
7	rs17168169	96720001	A	C
7	rs2894101	96720040	C	T
7	rs141487457	96720321	G	A
7	rs146337763	96720403	A	G
7	rs574666466	96720583	G	C
7	rs1880734	96720756	C	T
7	rs548474432	96720917	T	G
7	rs7790433	96721332	T	G
7	rs186408400	96721519	A	G
7	rs189736186	96721604	G	T
7	rs180870301	96721642	A	G
7	rs184918145	96721797	A	G
7	rs143893000	96721974	T	C
7	rs6958059	96722041	G	A
7	rs148615449	96722116	C	T
7	rs11980904	96722648	C	T
7	rs147798519	96722820	C	A
7	rs185971303	96722971	T	C
7	rs145267032	96724104	A	G
7	rs201033244	96724194	A	G
7	rs1343646	96724452	A	C
7	rs1880733	96724506	T	G
7	rs573466033	96724582	C	T
7	rs1343645	96724585	T	C
7	rs140899027	96724588	G	A
7	rs1917938	96724899	C	T
7	rs75425392	96724914	G	A
7	rs554927548	96725100	G	T
7	rs185252979	96725120	A	G
7	rs572987856	96725438	T	A
7	rs74379050	96725474	C	T
7	rs17168173	96725713	G	T
7	rs188061254	96725716	G	A
7	rs76256868	96725740	A	C
7	rs567361689	96726057	A	G
7	rs78872754	96726169	A	C
7	rs62497459	96726822	G	A
7	rs78009881	96726826	A	G
7	rs545722624	96727088	T	C
7	rs117825769	96727123	A	G
7	rs80319116	96727336	T	G
7	rs55834554	96728322	G	A
7	rs540352066	96728694	A	G
7	rs188645319	96728748	A	G
7	rs113099114	96728827	T	C
7	rs560777852	96728828	A	G
7	rs376493783	96728896	A	G
7	rs561843196	96728928	A	G
7	rs183916298	96728929	G	C
7	rs547141622	96728948	A	G
7	rs145028511	96728973	A	G
7	rs549363386	96728997	T	A
7	rs73233815	96729019	A	G
7	rs9942636	96729044	G	C
7	rs149087826	96729125	T	C
7	rs190412171	96729268	A	G
7	rs113579611	96729453	G	T
7	rs535104939	96729548	T	A
7	rs7804273	96729591	T	C
7	rs6972336	96729941	C	T
7	rs11972238	96729994	C	A
7	rs4729328	96730411	G	C
7	rs144821983	96730565	G	A
7	rs557781096	96730748	T	C
7	rs28875598	96730877	A	G
7	rs188510231	96731045	A	C
7	rs192151753	96731046	T	A
7	rs535930970	96731260	A	T
7	rs117744593	96731335	A	T
7	rs534728370	96731357	A	G
7	rs148176238	96731463	A	G
7	rs544688696	96731631	T	C
7	rs533664311	96731758	G	T
7	rs62499460	96731844	T	C
7	rs536934820	96732095	G	A
7	rs573476122	96732142	G	T
7	rs12672812	96732156	A	G
7	rs76624976	96732295	A	G
7	rs149722753	96732534	A	C
7	rs571275841	96732640	T	A
7	rs55668856	96732706	C	T
7	rs570619466	96732834	A	C
7	rs558699897	96732977	T	C
7	rs112944781	96733117	C	T
7	rs181267948	96733172	T	C
7	rs187503065	96733265	T	C
7	rs17147553	96733655	A	G
7	rs17168174	96733972	T	C
7	rs141222760	96733993	A	G
7	rs10246622	96734057	G	A
7	rs183222842	96734470	A	G
7	rs56130919	96734678	G	T
7	rs151278642	96734838	A	G
7	rs187852037	96735100	C	T
7	rs192763315	96735126	T	C
7	rs17168179	96735536	C	T
7	rs79994422	96735607	T	A
7	rs4729329	96735759	T	A
7	rs77002556	96735787	A	G
7	rs143438567	96735981	A	T
7	rs4729330	96736230	C	T
7	rs141244378	96736250	C	T
7	rs139317582	96736260	A	C
7	rs534135131	96736294	G	A
7	rs576394679	96736500	C	A
7	rs574411566	96736528	C	A
7	rs147708683	96737001	T	G
7	rs572670069	96737066	T	C
7	rs548010160	96737172	T	C
7	rs142539132	96737193	C	G
7	rs10499934	96737576	G	A
7	rs186011792	96737785	T	C
7	rs117089925	96737825	T	C
7	rs190568501	96737826	A	G
7	rs55844717	96738472	A	G
7	rs10953201	96738758	T	G
7	rs543643343	96739068	G	T
7	rs144498606	96739124	G	A
7	rs537929369	96739230	C	T
7	rs137996069	96739294	C	T
7	rs192603032	96739314	A	T
7	rs184851157	96739527	T	C
7	rs62499462	96739573	A	G
7	rs563714741	96739628	T	C
7	rs77864986	96739664	T	G
7	rs28458266	96740036	G	A
7	rs550870561	96740067	C	G
7	rs184979023	96740074	A	T
7	rs529454400	96740183	A	G
7	rs139258455	96740229	T	G
7	rs543213400	96740247	A	G
7	rs111240779	96740304	T	C
7	rs550555325	96740337	G	A
7	rs78754037	96740358	G	A
7	rs185247105	96740414	A	G
7	rs190717850	96741138	T	C
7	rs73233819	96741196	C	G
7	rs577507313	96741597	T	C
7	rs118074692	96741667	C	T
7	rs78853580	96741685	A	G
7	rs549729666	96741948	A	G
7	rs137955916	96742323	C	G
7	rs193016772	96742531	T	C
7	rs185438560	96742684	A	G
7	rs28690835	96742885	G	C
7	rs11972827	96742911	T	C
7	rs2140954	96742919	A	G
7	rs146014087	96743174	G	A
7	rs55809832	97261253	G	T
7	rs10245300	97261283	C	T
7	rs544795374	97261297	C	T
7	rs56384024	97261519	A	G
7	rs10230028	97261592	T	C
7	rs554162728	97261598	T	C
7	rs10230375	97261692	A	G
7	rs55957144	97261730	A	G
7	rs573876851	97261746	T	C
7	rs186914781	97261820	T	C
7	rs564616457	97261842	A	G
7	rs116488814	97261914	G	A
7	rs189852450	97261963	G	C
7	rs182156525	97262131	G	C
7	rs142439577	97262368	T	A
7	rs73711023	97262663	G	A
7	rs151331991	97262667	C	G
7	rs117535993	97262869	G	A
7	rs56242319	97263354	C	T
7	rs560136282	97263369	A	G
7	rs530929134	97263509	T	G
7	rs551081153	97263626	T	A
7	rs561210202	97263632	C	T
7	rs140314611	97263663	T	C
7	rs59400020	97263774	T	C
7	rs116892030	97264007	G	A
7	rs184916635	97264103	C	A
7	rs544469784	97264369	G	A
7	rs10242448	97264565	T	C
7	rs10242746	97264584	C	G
7	rs17168876	97264793	C	G
7	rs182307258	97264947	A	G
7	rs17320229	97265029	C	A
7	rs112618369	97265032	G	A
7	rs532581949	97265196	G	A
7	rs565533047	97265282	G	T
7	rs147048341	97265708	G	T
7	rs59740251	97265727	A	G
7	rs17168880	97265826	T	C
7	rs7778739	97266861	T	C
7	rs7779100	97266903	A	G
7	rs576394711	97267187	C	T
7	rs17168885	97267469	C	T
7	rs2214232	97267736	A	G
7	rs143165931	97267812	T	C
7	rs113069258	97267840	C	T
7	rs569056505	97267877	C	A
7	rs75899906	97267967	C	T
7	rs2188840	97268095	A	G
7	rs144026438	97268296	T	C
7	rs73149057	97268554	T	C
7	rs140819208	97268810	A	T
7	rs13437791	97268950	G	T
7	rs13438714	97269150	A	G
7	rs534713687	97269263	A	G
7	rs112812459	97269479	T	C
7	rs544686386	97269588	G	T
7	rs28483805	97269619	A	G
7	rs17267335	97269909	G	A
7	rs28689545	97270056	T	C
7	rs550503942	97270096	G	A
7	rs572864292	97270261	T	C
7	rs567230604	97270807	T	C
7	rs10240828	97270808	C	T
7	rs538440058	97270880	A	C
7	rs113177328	97271284	A	G
7	rs190265599	97271499	T	A
7	rs974060	97271508	C	T
7	rs544212896	97271741	G	C
7	rs79913239	97271780	T	C
7	rs17168890	97271906	G	C
7	rs75249369	97271928	C	A
7	rs6465602	97272143	T	G
7	rs550904930	97272268	A	G
7	rs146158214	97272758	G	T
7	rs117742972	97272774	G	A
7	rs7809389	97273056	G	A
7	rs533776241	97273130	A	G
7	rs566536152	97273247	T	C
7	rs117320467	97273551	T	C
7	rs185472698	97273612	A	T
7	rs113304255	97273673	G	C
7	rs180679960	97273859	C	A
7	rs2079001	97273865	G	C
7	rs10241169	97274086	A	G
7	rs187568098	97274162	C	T
7	rs185782633	97274456	C	T
7	rs75969244	97275815	A	G
7	rs138803756	97275983	T	G
7	rs7784617	97276103	G	T
7	rs118142555	97276148	T	G
7	rs533610306	97276221	T	A
7	rs9641213	97276256	T	A
7	rs111333417	97276280	C	G
7	rs549130830	97276327	T	A
7	rs567701115	97276448	T	G
7	rs571163491	97276528	C	T
7	rs181871386	97276983	C	G
7	rs9640649	97277467	C	A
7	rs12667069	97277547	T	C
7	rs574057086	97277697	T	C
7	rs186613647	97277763	A	G
7	rs7811805	97278202	T	C
7	rs538327004	97278255	G	A
7	rs191194987	97278477	G	A
7	rs10265341	97278542	C	A
7	rs142983619	97278619	T	C
7	rs10251854	97278671	C	T
7	rs545134263	97278765	A	G
7	rs17168923	97278793	T	G
7	rs10252200	97278913	C	T
7	rs2394718	97279256	C	G
7	rs558626665	97279267	C	T
7	rs188406892	97279844	G	A
7	rs73149059	97279865	T	C
7	rs6948230	97279978	G	A
7	rs75673791	97280128	G	A
7	rs11975557	97280368	A	C
7	rs7786119	97280372	C	A
7	rs149683410	97280419	C	T
7	rs547326801	97280722	G	A
7	rs2394719	97280835	A	G
7	rs186651762	97281014	T	C
7	rs533475147	97281108	A	T
7	rs552076735	97281134	C	T
7	rs7791276	97281216	T	C
7	rs142314192	97281231	T	G
7	rs552491137	97281287	A	G
7	rs140454829	97281387	T	C
7	rs7791585	97281391	T	C
7	rs17321119	97281420	T	C
7	rs1001235	97281763	T	C
7	rs141343745	97281795	T	C
7	rs1558896	97281912	A	G
7	rs12537683	97281981	C	T
7	rs561524748	97282021	A	G
7	rs182160933	97282143	C	T
7	rs539854384	97282160	T	C
7	rs138963715	97282182	C	T
7	rs541088740	97282261	G	A
7	rs559109558	97282521	T	C
7	rs1985036	97282710	G	T
7	rs1985035	97282719	C	T
7	rs4415246	97282921	C	A
7	rs557496232	97283109	T	C
7	rs571088192	97283116	G	A
7	rs2058893	97283118	T	G
7	rs542210628	97283297	C	T
7	rs731290	97283837	G	C
7	rs731291	97283849	G	T
7	rs149736912	97284125	A	G
7	rs528457766	97284157	C	T
7	rs550465675	97284266	G	A
7	rs567374849	97284267	C	A
7	rs535989741	97284283	C	A
7	rs731289	97284383	G	A
7	rs76828768	97284537	G	A
7	rs530686033	97284589	C	T
7	rs577658676	97284945	C	T
7	rs574198055	97285013	C	A
7	rs73149063	97285161	G	A
7	rs4729367	97285499	T	C
7	rs79171926	97285508	G	A
7	rs4729368	97285625	T	C
7	rs531332835	97285626	A	G
7	rs180997324	97286423	T	C
7	rs541536396	97287008	C	T
7	rs79814463	97287107	G	C
7	rs17168977	97287735	C	T
7	rs17268494	97287740	T	C
7	rs561622757	97287766	C	T
7	rs2160774	97287858	G	T
7	rs569876026	97288173	C	G
7	rs191580930	97288298	A	G
7	rs76546922	97288336	A	T
7	rs557360806	97288360	T	C
7	rs562183488	97288668	T	C
7	rs547893381	97288741	C	T
7	rs570897718	97288804	G	A
7	rs990702	97289021	T	C
7	rs6465603	97289046	A	G
7	rs75763161	97289246	C	T
7	rs148657445	97289346	A	C
7	rs2394720	97289370	C	A
7	rs2394721	97289374	T	C
7	rs141274781	97289420	G	A
7	rs562302750	97289477	T	C
7	rs541583831	97289563	A	G
7	rs568917043	97289601	C	T
7	rs192931721	97289763	G	A
7	rs556710513	97289839	A	C
7	rs58059010	97289873	T	C
7	rs536193091	97289919	C	A
7	rs759657	97289938	G	C
7	rs139224397	97290151	C	T
7	rs2011542	97290158	C	T
7	rs72615146	97290284	T	C
7	rs72615147	97290333	T	G
7	rs181271071	97290408	A	G
7	rs557048490	97290494	A	T
7	rs146824756	97290795	A	G
7	rs148977321	97290828	T	C
7	rs76852421	97290908	T	A
7	rs741471	97291092	A	G
7	rs185845108	97291254	T	C
7	rs182549763	97291568	A	T
7	rs10268629	97291969	T	C
7	rs77341089	97292042	T	A
7	rs560243871	97292253	C	G
7	rs548960877	97292287	G	T
7	rs188910760	97292475	C	T
7	rs538676785	97292554	G	A
7	rs184714581	97292626	A	G
7	rs545563499	97292758	T	C
7	rs189041560	97292870	A	G
7	rs552383590	97292932	A	G
7	rs554338216	97293013	G	T
7	rs141073328	97293022	C	A
7	rs12056247	97293103	G	C
7	rs541387979	97293219	T	C
7	rs552646483	97293478	A	G
7	rs7808767	97293499	C	T
7	rs6961475	97294189	T	C
7	rs546455300	97295317	C	G
7	rs73406130	97295390	C	A
7	rs148036001	97295458	A	G
7	rs540925355	97295703	G	A
7	rs182678565	97295849	C	T
7	rs73711039	97296031	C	A
7	rs564363509	97296167	C	G
7	rs529070323	97296378	G	A
7	rs140012198	97296744	A	C
7	rs572589816	97296875	A	G
7	rs72615148	97296932	A	G
7	rs532444524	97297214	C	A
7	rs535180773	97297650	G	C
7	rs73406131	97297759	G	A
7	rs145304576	97297913	C	T
7	rs559179275	97297950	T	C
7	rs564906380	97298014	T	C
7	rs566473322	97298136	A	C
7	rs149196423	97298200	C	T
7	rs17168989	97298298	G	A
7	rs557034035	97298352	G	A
7	rs184501887	97298382	G	A
7	rs141946847	97298555	G	C
7	rs10275909	97298821	A	G
7	rs10246116	97298846	C	A
7	rs10246118	97298855	C	A
7	rs140150286	97299044	A	G
7	rs538970906	97299069	G	A
7	rs138019500	97299246	T	A
7	rs142591212	97299290	C	T
7	rs59181276	97299303	G	A
7	rs10486005	97299464	C	G
7	rs184775020	97299577	C	T
7	rs73406136	97299672	A	G
7	rs540373097	97299808	A	G
7	rs117012888	97300125	C	A
7	rs72615149	97300237	A	G
7	rs186877244	97300777	G	C
7	rs73149065	97301472	T	C
7	rs6970982	97301571	G	C
7	rs531693101	97301587	C	T
7	rs17168997	97301698	A	G
7	rs186196180	97301758	T	C
7	rs73406138	97301797	T	C
7	rs142854652	97301846	G	A
7	rs75989545	97302167	C	T
7	rs560562933	97302368	A	T
7	rs562096732	97302756	T	C
7	rs188612962	97302909	T	C
7	rs2216369	97303273	A	G
7	rs187862289	97303416	A	G
7	rs191338978	97303702	C	T
7	rs59957680	97303768	T	C
7	rs117400919	97304026	T	C
7	rs528996174	97304117	C	T
7	rs534572075	97304329	C	T
7	rs78094306	97304649	C	A
7	rs185332216	97304685	T	C
7	rs560275837	97304730	C	A
7	rs141805799	97304816	G	A
7	rs541386624	97304843	G	A
7	rs543303497	97304928	G	A
7	rs548814661	97305060	G	T
7	rs570270447	97305309	A	G
7	rs536012048	97305379	C	G
7	rs78850641	97305401	G	A
7	rs181486684	97305543	A	G
7	rs61080800	97305979	G	A
7	rs74402204	97306207	C	A
7	rs7801767	97306284	T	C
7	rs7801670	97306358	G	A
7	rs559861775	97306441	C	A
7	rs530541533	97306450	A	T
7	rs549408906	97306523	C	A
7	rs537127108	97306778	A	C
7	rs552948062	97306982	C	G
7	rs573007766	97306985	T	C
7	rs17169002	97307010	C	T
7	rs72615150	97307174	T	C
7	rs141808658	97307226	A	G
7	rs73149066	97307362	G	T
7	rs75516736	97307399	C	T
7	rs567658899	97307522	T	C
7	rs10953222	97307680	A	G
7	rs191588770	97307778	T	C
7	rs117867027	97307912	T	G
7	rs7790917	97307944	C	T
7	rs7794839	97308201	A	T
7	rs7811656	97308218	A	C
7	rs149570657	97308368	T	C
7	rs185704275	97308555	A	G
7	rs190277778	97308558	G	A
7	rs545301944	97308965	T	C
7	rs565201205	97309029	C	T
7	rs58210924	97309174	G	A
7	rs547068165	97309256	G	A
7	rs56868938	97309330	A	T
7	rs73149067	97309451	T	G
7	rs539015679	97309526	C	A
7	rs77398035	97310024	T	C
7	rs147498495	97310033	C	G
7	rs140096719	97310092	A	G
7	rs74597914	97310190	G	T
7	rs1949077	97310556	G	A
7	rs112251054	97310607	T	C
7	rs547067848	97310763	A	T
7	rs1949076	97310771	A	G
7	rs1949075	97310892	T	G
7	rs146715775	97311016	T	C
7	rs140354243	97311037	A	G
7	rs542232851	97311057	G	A
7	rs118176085	97311335	A	G
7	rs6978862	97311710	C	T
7	rs556455475	97311935	G	A
7	rs78742434	97311949	T	C
7	rs61349427	97312034	A	G
7	rs150180369	97312085	T	C
7	rs185855338	97312195	A	G
7	rs190264718	97312218	C	T
7	rs7796517	97312295	A	G
7	rs548755179	97312347	C	T
7	rs182559588	97312446	C	A
7	rs7796445	97312449	A	C
7	rs531926086	97312564	G	T
7	rs115250136	97312665	T	C
7	rs1858235	97312696	A	C
7	rs78061078	97312876	C	A
7	rs559165881	97313076	A	T
7	rs189200810	97313095	T	C
7	rs563878292	97313380	A	C
7	rs531095193	97313406	C	T
7	rs567795757	97313658	T	C
7	rs116941204	97313749	T	C
7	rs74680712	97313850	C	A
7	rs193062625	97313946	A	C
7	rs1229418	97314227	T	C
7	rs12537041	97314307	G	T
7	rs191957125	97314369	A	G
7	rs188535650	97314477	G	A
7	rs111882053	97314712	C	A
7	rs4729370	97314760	A	C
7	rs146703771	97314836	T	C
7	rs190821773	97314837	A	G
7	rs182066138	97314937	C	T
7	rs11980248	97315273	T	C
7	rs181443656	97315444	G	A
7	rs73149069	97315464	C	T
7	rs139002963	97315715	C	T
7	rs558934255	97315798	A	G
7	rs544414485	97315814	A	G
7	rs141572069	97315972	A	G
7	rs59886136	97316088	A	G
7	rs147057901	97316171	C	G
7	rs10276508	97316451	A	G
7	rs58593447	97316456	T	C
7	rs183371468	97316797	C	T
7	rs74477501	97316919	A	G
7	rs567870406	97317011	T	A
7	rs547083672	97317139	A	G
7	rs538117220	97317296	T	C
7	rs2111585	97317297	T	G
7	rs2111586	97317417	T	C
7	rs532854471	97317875	G	A
7	rs2016704	97318069	T	A
7	rs759658	97318147	T	C
7	rs192694556	97318155	C	T
7	rs77502114	97318236	T	C
7	rs540844600	97318258	T	C
7	rs563337164	97318458	G	T
7	rs999676	97318499	C	T
7	rs534459844	97318536	G	A
7	rs1005152	97318580	G	A
7	rs35058078	97318718	C	T
7	rs1848851	97318729	C	T
7	rs1848852	97318730	A	G
7	rs527990840	97318921	C	A
7	rs533344239	97318961	G	A
7	rs61170117	97318963	G	A
7	rs570070859	97318972	G	A
7	rs181654685	97319039	A	C
7	rs6954719	97319271	T	G
7	rs181252450	97319782	G	A
7	rs2016362	97319982	G	A
7	rs564860424	97320191	A	G
7	rs138148952	97320255	A	G
7	rs575105182	97320480	A	G
7	rs6960789	97320693	T	C
7	rs545477840	97321175	G	T
7	rs530916284	97321301	T	C
7	rs550627075	97321332	C	G
7	rs553196944	97321624	C	T
7	rs573198148	97321648	T	G
7	rs544628557	97321742	A	C
7	rs141537817	97321809	A	G
7	rs10268482	97321896	T	C
7	rs532314137	97321955	A	C
7	rs2111587	97322070	A	C
7	rs562901614	97322072	A	G
7	rs6950795	97322209	A	G
7	rs149896727	97322235	T	C
7	rs143966294	97322258	A	G
7	rs539361677	97323321	G	A
7	rs189441485	97323411	G	A
7	rs571434176	97323447	T	G
7	rs574997510	97323503	A	G
7	rs57244048	97323543	T	C
7	rs145846953	97323599	T	C
7	rs147974775	97323918	G	A
7	rs75706737	97323989	T	G
7	rs185459746	97324118	A	G
7	rs569587692	97324123	T	A
7	rs10280384	97324281	A	G
7	rs186395430	97324425	C	T
7	rs147393899	97325480	T	C
7	rs112112607	97325700	A	G
7	rs571829415	97325783	C	G
7	rs6943414	97326202	C	A
7	rs117626603	97326204	C	T
7	rs573747649	97326419	T	C
7	rs148713425	97326667	A	G
7	rs35950761	97326751	C	T
7	rs36123498	97326826	G	A
7	rs60876280	97326852	T	C
7	rs118044428	97327016	T	G
7	rs182360149	97327397	C	G
7	rs34198346	97327547	A	G
7	rs6465605	97327557	C	T
7	rs191131771	97327686	C	G
7	rs574871965	97327754	C	T
7	rs185579209	97327775	A	G
7	rs571531334	97327957	G	A
7	rs188855057	97328124	T	A
7	rs181226492	97328321	T	C
7	rs558226696	97328322	A	G
7	rs542781488	97328491	G	A
7	rs10275466	97328736	A	C
7	rs6955575	97328899	T	C
7	rs13241741	97329027	C	G
7	rs138670486	97329185	A	G
7	rs76809844	97329221	A	G
7	rs73149073	97329225	A	C
7	rs79183738	97329307	A	G
7	rs551972918	97329353	A	G
7	rs1588422	97329406	T	C
7	rs2523155	97329627	T	C
7	rs183559932	97329681	A	T
7	rs560331060	97329693	C	G
7	rs559155952	97330136	T	C
7	rs139665199	97330291	C	T
7	rs555045993	97330300	G	A
7	rs2523154	97330336	G	A
7	rs76937641	97330501	C	A
7	rs186846053	97330638	T	C
7	rs35857896	97330704	C	G
7	rs555081171	97330760	C	T
7	rs62496905	97330792	A	G
7	rs558166428	97331111	G	A
7	rs373740891	97331116	A	G
7	rs113902754	97331226	C	A
7	rs534250855	97331596	G	C
7	rs547519492	97331604	T	C
7	rs575902667	97331954	T	C
7	rs182761211	97331955	A	G
7	rs55734015	97332090	C	T
7	rs56385721	97332102	T	C
7	rs56348497	97332287	T	C
7	rs116289055	97332377	G	A
7	rs570538973	97332459	G	A
7	rs2523153	97332510	G	A
7	rs569619116	97332558	G	T
7	rs193248689	97332589	C	T
7	rs150487088	97332615	G	T
7	rs116858018	97332646	A	G
7	rs2523152	97332685	A	G
7	rs2523151	97332775	G	A
7	rs2665460	97332781	T	C
7	rs564256204	97332943	G	A
7	rs142090999	97332976	G	C
7	rs12534979	97333017	C	T
7	rs4604366	97333160	C	T
7	rs542186207	97333161	A	G
7	rs71561637	97333171	A	C
7	rs4265121	97333204	G	A
7	rs4490764	97333213	T	C
7	rs543497396	97333301	T	C
7	rs4470955	97333305	T	C
7	rs2665408	97333421	C	A
7	rs2665409	97333510	T	C
7	rs80187530	97333570	C	T
7	rs2665410	97333641	T	A
7	rs2665411	97333745	C	T
7	rs78951752	97333746	A	G
7	rs2523150	97333793	T	C
7	rs77490711	97333848	G	A
7	rs2665412	97333913	G	A
7	rs2221753	97334005	C	T
7	rs530746973	97334011	A	G
7	rs2523149	97334023	T	C
7	rs2665414	97334270	A	C
7	rs2523148	97334427	A	G
7	rs2523147	97334435	C	T
7	rs2523146	97334558	C	T
7	rs2665415	97334621	G	A
7	rs180981665	97334723	G	A
7	rs73139162	97334741	G	A
7	rs147754377	97334946	T	C
7	rs2665416	97335049	C	T
7	rs559826954	97335365	C	T
7	rs1848846	97335415	A	C
7	rs567918308	97335513	G	A
7	rs2457583	97335632	T	C
7	rs2457584	97335635	T	C
7	rs190541938	97335668	A	C
7	rs2665417	97335669	T	C
7	rs146943765	97335783	C	T
7	rs2665418	97335989	A	T
7	rs117141107	97336007	C	T
7	rs2523145	97336152	A	G
7	rs554905406	97336170	A	G
7	rs2665419	97336434	T	C
7	rs2665420	97336454	T	C
7	rs117420007	97336518	A	T
7	rs2665421	97336530	T	C
7	rs2523144	97336600	G	A
7	rs2523143	97336877	A	G
7	rs2665422	97336934	T	A
7	rs2665423	97336946	G	A
7	rs190052541	97337023	T	C
7	rs2665424	97337089	C	T
7	rs2523142	97337193	T	C
7	rs2665425	97337196	C	T
7	rs142665894	97337304	T	G
7	rs2665426	97337331	A	C
7	rs2523141	97337372	T	G
7	rs569818402	97337403	T	C
7	rs200476841	97337614	G	A
7	rs190601243	97337694	G	A
7	rs140976808	97337780	A	G
7	rs537500467	97337847	T	C
7	rs552144944	97337923	G	A
7	rs565826064	97337979	A	G
7	rs2523140	97338019	T	C
7	rs2523139	97338118	T	C
7	rs2665427	97338225	C	T
7	rs564167996	97338254	C	T
7	rs549866538	97338284	T	C
7	rs28652918	97338309	A	T
7	rs73139166	97338322	G	C
7	rs28529306	97338398	G	T
7	rs2523138	97338452	G	A
7	rs192248522	97338562	T	G
7	rs2665429	97338838	T	C
7	rs117730934	97339013	T	C
7	rs2665430	97339042	C	T
7	rs557926090	97339067	G	A
7	rs192892840	97339199	T	C
7	rs2202967	97339216	A	G
7	rs71561638	97339230	A	C
7	rs2221754	97339297	A	C
7	rs184529132	97339333	A	G
7	rs189459726	97339357	A	C
7	rs180699429	97339364	C	T
7	rs7781420	97339548	T	G
7	rs7800404	97339588	C	T
7	rs181659123	97339612	C	A
7	rs544360287	97339702	G	A
7	rs2523136	97339777	G	A
7	rs2523135	97339922	A	G
7	rs2523134	97339973	G	A
7	rs189787287	97340061	T	A
7	rs2665432	97340084	C	T
7	rs147288836	97340144	T	C
7	rs574226259	97340169	G	A
7	rs112484096	97340270	C	A
7	rs13309052	97340374	A	G
7	rs536773476	97340406	G	A
7	rs558865816	97340534	A	C
7	rs112854235	97340588	A	G
7	rs554494384	97340654	C	G
7	rs58188322	97340751	T	C
7	rs545530638	97340771	T	C
7	rs562497689	97340780	C	T
7	rs56107311	97340809	A	G
7	rs13309216	97340948	T	A
7	rs569210712	97341023	A	C
7	rs13310427	97341140	T	C
7	rs555916724	97341346	C	T
7	rs576012786	97341358	A	T
7	rs11976520	97341366	A	G
7	rs560652502	97341521	C	A
7	rs532526853	97341522	A	G
7	rs11980072	97341581	C	T
7	rs182458179	97341586	T	G
7	rs138154292	97341637	C	A
7	rs570292769	97341652	C	T
7	rs11976571	97341670	T	C
7	rs147279017	97341671	A	G
7	rs11983330	97341708	G	A
7	rs11983361	97341829	G	A
7	rs35516998	97341917	A	G
7	rs113193164	97341943	C	T
7	rs11983396	97341952	G	A
7	rs11976711	97341999	A	G
7	rs142979054	97342003	C	T
7	rs150709500	97342009	C	T
7	rs12672321	97342122	T	C
7	rs2665433	97342142	C	T
7	rs117217675	97342160	G	A
7	rs2665434	97342250	A	T
7	rs555428938	97342280	A	G
7	rs2665435	97342292	T	C
7	rs2523132	97342354	A	C
7	rs546422455	97342422	G	T
7	rs2665436	97342544	G	A
7	rs2665437	97342630	C	T
7	rs62496921	97342702	C	T
7	rs549115303	97342751	C	A
7	rs557462134	97342897	G	A
7	rs11977616	97342909	A	G
7	rs576584814	97342935	G	A
7	rs62496922	97342952	A	G
7	rs2523131	97343133	T	C
7	rs143612441	97343306	A	G
7	rs2523130	97343309	A	C
7	rs2523129	97343459	A	G
7	rs571136486	97343488	A	G
7	rs7801860	97343714	T	C
7	rs2665467	97343788	T	C
7	rs142326114	97343800	G	A
7	rs2523128	97343926	T	G
7	rs2665468	97344095	A	G
7	rs143109325	97344166	G	A
7	rs530436887	97344184	C	T
7	rs10260617	97344461	T	C
7	rs189494045	97344463	T	C
7	rs113637112	97344737	C	G
7	rs557380052	97344781	T	C
7	rs2523127	97344843	C	T
7	rs2665469	97345132	C	A
7	rs184535443	97345175	C	T
7	rs2665470	97345447	G	A
7	rs576669799	97345624	A	G
7	rs35969062	97345758	T	A
7	rs181523758	97345766	T	C
7	rs2665471	97345785	T	A
7	rs544925518	97345819	T	A
7	rs180992689	97346058	T	C
7	rs185274193	97346120	A	T
7	rs191209862	97346121	T	C
7	rs558537956	97346162	A	G
7	rs139890427	97346171	T	C
7	rs183374520	97346230	T	C
7	rs192685706	97346388	A	T
7	rs35603321	97346402	G	T
7	rs28715103	97346433	A	G
7	rs565402680	97346543	A	G
7	rs547051032	97346695	A	G
7	rs2665472	97346707	G	A
7	rs2665473	97346846	C	G
7	rs62496924	97346864	T	C
7	rs554333280	97346883	T	C
7	rs574226606	97346903	A	G
7	rs2665474	97347259	C	A
7	rs2665475	97347264	G	A
7	rs186670020	97347345	T	A
7	rs2665476	97347383	T	C
7	rs2523126	97347519	C	G
7	rs2523125	97347575	C	T
7	rs7795367	97347588	C	G
7	rs112973077	97347607	A	G
7	rs190277548	97347711	C	A
7	rs193182885	97347723	C	T
7	rs57246093	97347782	T	G
7	rs541713252	97348189	T	A
7	rs190004360	97348212	T	C
7	rs539146950	97348244	G	C
7	rs555312538	97348381	A	G
7	rs112645569	97348433	T	A
7	rs2523124	97348436	T	C
7	rs2665477	97348443	A	G
7	rs2665478	97348549	T	C
7	rs10271179	97348622	C	T
7	rs2665479	97348693	G	C
7	rs183979822	97348730	A	C
7	rs80234770	97348826	A	G
7	rs2523123	97348849	C	T
7	rs35962176	97348898	C	G
7	rs2665480	97348938	G	A
7	rs546336736	97349022	G	A
7	rs142242587	97349501	A	G
7	rs534576639	97349633	C	G
7	rs541899975	97349747	G	T
7	rs532055941	97349800	A	C
7	rs73139179	97349914	G	A
7	rs2523122	97349923	C	T
7	rs2523121	97349993	G	T
7	rs10260339	97350023	A	G
7	rs569936886	97350095	C	G
7	rs186887145	97350257	A	G
7	rs116677386	97350263	A	G
7	rs563846920	97350335	G	A
7	rs551126508	97350600	C	T
7	rs564876758	97350620	C	A
7	rs551770840	97350694	G	A
7	rs530869936	97350774	T	A
7	rs557941338	97350896	C	T
7	rs1234563	97350907	A	T
7	rs144479513	97350958	G	A
7	rs78304939	97351007	T	C
7	rs1229442	97351031	T	C
7	rs185470191	97351116	G	C
7	rs549337393	97351132	G	C
7	rs191985957	97351232	T	A
7	rs544836735	97351373	T	C
7	rs558236252	97351395	A	C
7	rs1229440	97351589	A	G
7	rs1229439	97351623	T	C
7	rs1229438	97351783	C	T
7	rs528771901	97352429	T	G
7	rs185583774	97352733	A	G
7	rs546677379	97352883	A	C
7	rs183009790	97352892	T	C
7	rs1237992	97352893	G	A
7	rs73390376	97352927	A	T
7	rs140431871	97353199	A	G
7	rs116461252	97353362	C	T
7	rs75552332	97353374	C	A
7	rs532336346	97353399	A	G
7	rs62496926	97353484	A	G
7	rs150433565	97353592	A	G
7	rs187585093	97353603	C	T
7	rs190842815	97353835	C	T
7	rs62496959	97354065	A	G
7	rs145876439	97354342	T	G
7	rs6465606	97354575	A	G
7	rs7777855	97354675	C	T
7	rs6962048	97354865	G	A
7	rs6465607	97354950	G	C
7	rs141131136	97354962	A	C
7	rs533046122	97355038	C	T
7	rs549832741	97355092	C	T
7	rs150746921	97355162	A	G
7	rs139120357	97355191	T	C
7	rs187290831	97355259	T	G
7	rs149482193	97355593	T	C
7	rs184705904	97355623	G	C
7	rs7350032	97355839	A	G
7	rs71561640	97355858	G	T
7	rs147841561	97356064	A	C
7	rs148510701	97356078	C	T
7	rs13232655	97356111	G	A
7	rs535521987	97356203	A	T
7	rs114815361	97356216	C	A
7	rs151035659	97356242	T	C
7	rs143677214	97356326	T	C
7	rs7777455	97356355	G	A
7	rs181653096	97356651	A	G
7	rs6465608	97356708	G	A
7	rs534979030	97356815	C	T
7	rs543674393	97356931	A	G
7	rs117893207	97357321	G	A
7	rs67157089	97357350	A	G
7	rs62499560	97357443	T	C
7	rs188730631	97357483	C	A
7	rs537112121	97357544	T	C
7	rs573788449	97357687	A	G
7	rs143468526	97357735	C	T
7	rs1995877	97358092	A	G
7	rs186337649	97358114	C	T
7	rs80294041	97358134	G	C
7	rs4997606	97358136	C	G
7	rs200586964	97358140	C	G
7	rs147159385	97358293	A	G
7	rs190959316	97358552	A	G
7	rs543231678	97358683	A	G
7	rs547314886	97358743	G	A
7	rs147431999	97358957	T	C
7	rs574994066	97359353	C	T
7	rs537890698	97359423	A	G
7	rs187534455	97359584	T	C
7	rs7793277	97359585	G	C
7	rs113808028	97359686	A	C
7	rs192437256	97359817	T	A
7	rs77339260	97360330	G	C
7	rs140668101	97360803	A	G
7	rs533218126	97361058	G	A
7	rs554814462	97361232	C	T
7	rs2072100	97361784	C	T
7	rs6971011	97361844	C	A
7	rs6971427	97361868	T	G
7	rs200332107	97362052	A	G
7	rs202015230	97362056	G	C
7	rs113581170	97362264	A	G
7	rs2072099	97362335	T	G
7	rs62499561	97362714	A	G
7	rs2189306	97362937	T	G
7	rs552916415	97362950	G	A
7	rs571864424	97363287	T	G
7	rs535440977	97363400	G	C
7	rs67877395	97363472	G	C
7	rs141927433	97364052	C	G
7	rs570734235	97364633	C	A
7	rs533318241	97364649	T	C
7	rs535888371	97364678	C	A
7	rs138697446	97364889	C	G
7	rs78453589	97365522	G	T
7	rs372377656	97365576	C	T
7	rs200093351	97365685	A	G
7	rs1229434	97365842	C	T
7	rs3779470	97365931	A	G
7	rs7795107	97366145	G	T
7	rs183581219	97366202	T	C
7	rs78145257	97366332	A	G
7	rs75945389	97366596	G	T
7	rs28475844	97366867	A	T
7	rs56079400	97367119	T	C
7	rs28674851	97367169	T	C
7	rs11974592	97367227	G	A
7	rs28740842	97367346	A	T
7	rs529885047	97367356	G	A
7	rs538359584	97367460	G	A
7	rs185210934	97367613	A	C
7	rs4526299	97367629	T	C
7	rs189744994	97367659	A	G
7	rs76993791	97367733	C	T
7	rs115333839	97367897	T	C
7	rs4598190	97367959	T	C
7	rs4602814	97367975	T	C
7	rs144280374	97367992	C	G
7	rs537475175	97368006	C	A
7	rs568026745	97368228	G	A
7	rs188353649	97368270	T	C
7	rs78377407	97368419	C	G
7	rs1510300	97368749	G	C
7	rs180769766	97368942	C	T
7	rs1397202	97369007	G	A
7	rs62499562	97369341	A	G
7	rs12532490	97369391	C	T
7	rs113735261	97369428	T	C
7	rs12534885	97369496	G	A
7	rs186958482	97369705	G	A
7	rs534119511	97369716	C	A
7	rs577143692	97370062	A	G
7	rs546083786	97370081	G	C
7	rs556143838	97370112	T	G
7	rs151315991	97370131	C	T
7	rs141963511	97370252	T	C
7	rs182120159	97370580	A	T
7	rs76172068	97370633	A	T
7	rs17169066	97370753	G	A
7	rs539441581	97370789	A	G
7	rs563982884	97371151	A	G
7	rs143189442	97371310	T	G
7	rs577640567	97371808	T	C
7	rs62499563	97371991	C	T
7	rs62499564	97372032	T	C
7	rs7806856	97372191	A	G
7	rs150632687	97372309	C	T
7	rs118100524	97372361	T	C
7	rs1510301	97372367	C	G
7	rs185344527	97372389	A	G
7	rs1848845	97372395	C	A
7	rs17169068	97372423	T	C
7	rs10247565	97372593	T	G
7	rs17169069	97372700	G	A
7	rs188600373	97372997	C	A
7	rs551606694	97373063	A	G
7	rs6979730	97373150	C	G
7	rs568425609	97373270	T	C
7	rs1510302	97373566	C	T
7	rs1510303	97373669	G	A
7	rs182409930	97373906	T	G
7	rs77242122	97374151	T	C
7	rs373522862	97374173	A	G
7	rs1912441	97374174	G	T
7	rs191933621	97374216	A	G
7	rs113028441	97374224	T	C
7	rs1912442	97374225	G	A
7	rs181437448	97374249	T	C
7	rs112921860	97374316	C	T
7	rs1229436	97374407	T	C
7	rs112716537	97374412	C	T
7	rs6947691	97374447	G	A
7	rs10255649	97374493	G	T
7	rs6967888	97374619	T	C
7	rs150946315	97374628	G	A
7	rs140830360	97374773	G	A
7	rs6948180	97374775	G	A
7	rs6948184	97374781	G	A
7	rs111628215	97374906	G	A
7	rs551956506	97374925	A	G
7	rs138659604	97374996	C	T
7	rs112234460	97375013	T	A
7	rs573329363	97375015	A	T
7	rs1912443	97375116	A	G
7	rs1912444	97375539	G	A
7	rs10244679	97375665	G	C
7	rs62499565	97375727	A	C
7	rs7787035	97375917	C	A
7	rs561672734	97376234	G	A
7	rs547310172	97376290	G	A
7	rs569075399	97376434	A	C
7	rs6967620	97376460	A	G
7	rs554596705	97376468	G	C
7	rs35337801	97376636	G	T
7	rs10256060	97376791	A	C
7	rs1229435	97376806	T	C
7	rs545926495	97377004	T	A
7	rs111566663	97377074	T	G
7	rs6972920	97377463	G	A
7	rs6973061	97377518	A	G
7	rs535640006	97377560	C	A
7	rs6955894	97377720	T	C
7	rs34727943	97377837	T	A
7	rs564218687	97377898	A	T
7	rs185772829	97377901	C	A
7	rs550148509	97377904	C	T
7	rs2107139	97378081	A	G
7	rs2107138	97378212	A	G
7	rs7793895	97378520	C	T
7	rs117682015	97378746	G	A
7	rs1966346	97378982	A	C
7	rs6961709	97379038	T	C
7	rs6979627	97379062	C	T
7	rs6945396	97379204	A	G
7	rs535157274	97379579	G	T
7	rs553739542	97379580	G	C
7	rs6465609	97379687	T	C
7	rs7780019	97379719	G	A
7	rs6465610	97379844	T	C
7	rs138708015	97380146	C	T
7	rs6971265	97380385	T	A
7	rs557516478	97380474	C	A
7	rs112366328	97380679	T	C
7	rs113542579	97380734	G	A
7	rs117996748	97380784	T	C
7	rs566469676	97380979	G	A
7	rs2394738	97381010	G	T
7	rs191000915	97381068	A	G
7	rs148809384	97381075	G	C
7	rs183197143	97381125	C	T
7	rs115271228	97381215	A	G
7	rs561137867	97381284	G	A
7	rs558548453	97381951	T	C
7	rs56318017	97381952	A	G
7	rs544085344	97382000	T	C
7	rs62499566	97382073	T	C
7	rs6465611	97382137	A	G
7	rs6465612	97382190	T	A
7	rs140427508	97382364	C	G
7	rs6465613	97382412	T	C
7	rs558157407	97382451	C	T
7	rs576135960	97382554	T	C
7	rs17169072	97382706	G	C
7	rs56293346	97382736	A	G
7	rs547223141	97382776	A	G
7	rs192770518	97382903	A	G
7	rs189471877	97383048	A	C
7	rs6966736	97383152	G	A
7	rs6967034	97383320	G	A
7	rs569719669	97383480	T	C
7	rs62499567	97383541	C	T
7	rs6465614	97383748	A	G
7	rs7800690	97383806	T	C
7	rs189007633	97383945	C	T
7	rs6465615	97383957	G	A
7	rs555428409	97384024	T	C
7	rs2894132	97384107	C	T
7	rs2394739	97384187	T	C
7	rs147309170	97384216	G	T
7	rs2394740	97384320	G	A
7	rs1034696	97384422	T	G
7	rs1034695	97384510	G	A
7	rs1034694	97384511	A	G
7	rs115209481	97384529	G	A
7	rs12536903	97384827	A	C
7	rs181056566	97384947	C	T
7	rs12537503	97385146	T	G
7	rs73709124	97385177	A	G
7	rs368528810	97385206	G	A
7	rs183408070	97385257	G	A
7	rs10486008	97385344	G	A
7	rs2017923	97385511	A	G
7	rs564566083	97385605	G	A
7	rs117196695	97385899	G	T
7	rs550573055	97386236	A	T
7	rs536157228	97386357	T	G
7	rs10246104	97386384	A	G
7	rs535206902	97386424	A	T
7	rs62499568	97386486	C	G
7	rs7788468	97386523	T	A
7	rs7808126	97386915	C	T
7	rs7789154	97386947	A	C
7	rs6956413	97386988	C	G
7	rs529656780	97387046	C	A
7	rs6980330	97387214	A	T
7	rs184785055	97387256	T	C
7	rs6960149	97387294	T	A
7	rs114100806	97387318	C	A
7	rs116459921	97387324	C	T
7	rs144033819	97387676	G	A
7	rs193191644	97387718	A	G
7	rs6961038	97387844	T	A
7	rs117852405	97387975	G	A
7	rs552331502	97388138	A	G
7	rs541281542	97388163	T	C
7	rs10254181	97388270	G	A
7	rs10254529	97388517	A	G
7	rs62499594	97388533	G	A
7	rs575462486	97388618	T	A
7	rs538113909	97388619	C	T
7	rs574532708	97388687	T	G
7	rs560286194	97388694	T	C
7	rs576941160	97388710	G	A
7	rs184010033	97388802	T	C
7	rs551217038	97388864	A	C
7	rs10085387	97389030	G	A
7	rs569184262	97389113	T	A
7	rs62499595	97389223	T	C
7	rs180757706	97389432	A	G
7	rs6971349	97389476	A	G
7	rs369706922	97389484	T	C
7	rs62499596	97389505	G	C
7	rs6953595	97389525	C	T
7	rs62499597	97389584	T	C
7	rs540267576	97389605	T	G
7	rs4729375	97389688	T	C
7	rs1229437	97389696	T	C
7	rs539197555	97389697	A	G
7	rs7804296	97389765	A	G
7	rs4729377	97390009	A	C
7	rs4729378	97390047	T	A
7	rs117242292	97390065	T	C
7	rs4729379	97390069	A	G
7	rs11979735	97390172	A	G
7	rs10278111	97390332	G	T
7	rs145287234	97390344	T	C
7	rs182158280	97390486	A	G
7	rs577482555	97390488	A	C
7	rs542388967	97390572	T	C
7	rs548699760	97390863	A	T
7	rs6465616	97390865	C	T
7	rs575776283	97390898	A	G
7	rs555961097	97390936	T	A
7	rs7809499	97391054	C	A
7	rs559094605	97391061	G	C
7	rs199890643	97391258	T	C
7	rs6963927	97391313	C	T
7	rs146457010	97391519	T	A
7	rs530591601	97391598	C	G
7	rs549692641	97391756	G	A
7	rs62499599	97391759	G	C
7	rs187215369	97391765	A	T
7	rs551887602	97391786	G	A
7	rs62499600	97391790	C	A
7	rs532677535	97391832	C	G
7	rs536191905	97391841	T	A
7	rs139995365	97391849	T	A
7	rs200929807	97391879	T	C
7	rs149268148	97391907	A	G
7	rs113067414	97391962	A	G
7	rs147951742	97391997	A	C
7	rs28853891	97392438	T	C
7	rs9770718	97392501	A	C
7	rs28799383	97392616	G	A
7	rs7802415	97392731	C	T
7	rs546590548	97392762	G	T
7	rs568987433	97392805	A	C
7	rs538031937	97392826	A	G
7	rs192957374	97392892	G	C
7	rs4642565	97392907	A	G
7	rs565557266	97392923	A	T
7	rs7783940	97392945	T	G
7	rs12155264	97392953	T	C
7	rs112575336	97393017	G	A
7	rs4451238	97393023	G	C
7	rs548764352	97393027	T	C
7	rs13237867	97393032	T	C
7	rs113379846	97393056	G	C
7	rs6954368	97393229	G	A
7	rs185866566	97393385	A	C
7	rs6954784	97393389	G	C
7	rs547240083	97393455	C	A
7	rs6955233	97393552	A	G
7	rs7456490	97393653	A	C
7	rs138126502	97393654	A	C
7	rs113083635	97393671	T	C
7	rs181234908	97393686	A	G
7	rs112176497	97393788	A	G
7	rs111807861	97393818	G	A
7	rs140654446	97393830	G	A
7	rs149741432	97393917	C	T
7	rs111717884	97393958	T	C
7	rs138218814	97394022	G	C
7	rs111825519	97394048	G	C
7	rs141351268	97394122	T	C
7	rs62499604	97394179	G	A
7	rs62499605	97394439	T	C
7	rs548574039	97394448	G	A
7	rs565298789	97394522	A	C
7	rs187353060	97394604	T	G
7	rs4352764	97394635	C	T
7	rs28828068	97394730	C	A
7	rs4644174	97394792	A	G
7	rs13245429	97394886	T	G
7	rs13245435	97394893	A	G
7	rs36155080	97395116	C	T
7	rs200192504	97395186	T	C
7	rs13221158	97395187	G	A
7	rs571075123	97395243	T	C
7	rs540078225	97395244	G	A
7	rs556803910	97395262	A	G
7	rs570253918	97395303	A	G
7	rs535998850	97395406	T	C
7	rs201650738	97395423	C	T
7	rs199541422	97395514	G	A
7	rs9690025	97395696	T	C
7	rs183057724	97395911	T	C
7	rs536039537	97395929	T	A
7	rs34894121	97396099	T	C
7	rs35188382	97396202	A	G
7	rs10953229	97396284	A	G
7	rs10953230	97396318	C	G
7	rs556210172	97396392	G	A
7	rs10953231	97396489	C	T
7	rs28529168	97396603	A	G
7	rs1859217	97396620	C	A
7	rs1859215	97396709	A	G
7	rs1859214	97396867	G	A
7	rs10269260	97397099	T	C
7	rs192464613	97397285	C	T
7	rs71561647	97397404	A	G
7	rs530885647	97397539	G	A
7	rs184443210	97397725	A	G
7	rs71552556	97397844	T	C
7	rs190583732	97397849	T	C
7	rs71552557	97397850	A	G
7	rs74420354	97397853	C	T
7	rs77093371	97397854	A	G
7	rs71552558	97397859	G	A
7	rs71552559	97397872	T	A
7	rs71552560	97397874	T	C
7	rs78325378	97397882	G	T
7	rs74853225	97397887	A	G
7	rs71552561	97397889	C	T
7	rs71552562	97397892	T	C
7	rs530090243	97397894	T	A
7	rs546640598	97397895	A	G
7	rs566778259	97397934	T	C
7	rs538507779	97397938	T	C
7	rs552356785	97397940	T	C
7	rs569065849	97397941	G	A
7	rs537988489	97397946	T	C
7	rs554686236	97397948	C	G
7	rs574522033	97397950	T	C
7	rs186068747	97397953	T	C
7	rs553461577	97397970	C	G
7	rs572959162	97398245	C	T
7	rs6952879	97398279	C	A
7	rs6953639	97398513	A	G
7	rs548373119	97398599	T	C
7	rs188146880	97398735	A	G
7	rs541091304	97398773	G	T
7	rs186688573	97398817	C	T
7	rs10216136	97399028	A	C
7	rs187684773	97399053	G	A
7	rs10216217	97399121	A	G
7	rs10216212	97399222	C	A
7	rs10216213	97399255	C	T
7	rs574933090	97399426	T	A
7	rs6978997	97399624	T	C
7	rs6958892	97399645	C	G
7	rs146942364	97399926	G	T
7	rs554943580	97400340	A	G
7	rs142094615	97400378	T	C
7	rs546282293	97400451	A	G
7	rs6964133	97400461	A	G
7	rs78606234	97400483	T	G
7	rs1912450	97400554	C	A
7	rs4388387	97400789	G	A
7	rs4299939	97400870	G	T
7	rs10239399	97400899	C	T
7	rs1510309	97400998	A	T
7	rs555683885	97401014	A	G
7	rs1510308	97401026	G	A
7	rs1848859	97401087	C	G
7	rs7801604	97401145	A	G
7	rs1510307	97401158	A	G
7	rs148072519	97401432	T	C
7	rs1848858	97401674	T	C
7	rs10227890	97401677	A	G
7	rs181912826	97401699	C	T
7	rs4107674	97401725	T	A
7	rs1848857	97401875	A	C
7	rs1848856	97402024	G	A
7	rs111356656	97402026	T	C
7	rs17169081	97402027	A	G
7	rs573780183	97402217	C	T
7	rs17169082	97402268	A	G
7	rs6974244	97402274	T	C
7	rs191430502	97402314	G	A
7	rs35424999	97402700	C	G
7	rs189828198	97402781	G	A
7	rs36076129	97402843	C	T
7	rs182153783	97402920	C	T
7	rs1510306	97403141	A	G
7	rs71561648	97403238	G	A
7	rs575375579	97403592	C	A
7	rs145882692	97403620	T	G
7	rs13232045	97403655	T	C
7	rs530021229	97403698	G	C
7	rs13232142	97403705	T	C
7	rs71561649	97403848	T	C
7	rs78971579	97403912	T	G
7	rs530048762	97403931	C	T
7	rs566707499	97404001	G	A
7	rs76214084	97404017	A	G
7	rs573167791	97404168	G	A
7	rs538712851	97404191	T	A
7	rs11763921	97404277	A	G
7	rs11767488	97404380	C	T
7	rs75938235	97404669	C	A
7	rs538935571	97404784	T	C
7	rs11978245	97404818	G	T
7	rs544725938	97404931	A	G
7	rs138820832	97405029	A	G
7	rs141913179	97405090	T	G
7	rs73139186	97405095	T	C
7	rs6952335	97405145	T	C
7	rs6952362	97405247	C	A
7	rs79117582	97405273	C	T
7	rs73139187	97405341	A	G
7	rs148125004	97405369	T	A
7	rs141885583	97405390	T	G
7	rs1397205	97405416	T	C
7	rs1397204	97405534	G	A
7	rs188584536	97405566	G	C
7	rs1397203	97405660	T	G
7	rs574845332	97405678	A	T
7	rs150675138	97405736	C	T
7	rs562788800	97405814	A	G
7	rs1229569	97406045	A	G
7	rs147526109	97406053	G	A
7	rs7787070	97406075	T	C
7	rs140302124	97406095	G	A
7	rs114293511	97406234	G	A
7	rs6465617	97406264	C	T
7	rs115835560	97406273	T	C
7	rs35500839	97406402	A	G
7	rs6967582	97406416	T	C
7	rs563860179	97406436	A	G
7	rs6967590	97406440	T	C
7	rs190327282	97406441	C	G
7	rs542631642	97406481	A	C
7	rs6968035	97406575	T	G
7	rs34444766	97406586	C	T
7	rs6950092	97406660	C	T
7	rs6968319	97406736	A	G
7	rs6968079	97406809	G	A
7	rs6968597	97406883	A	G
7	rs140969721	97406985	C	T
7	rs190063043	97407013	G	A
7	rs144890947	97407014	T	C
7	rs118154662	97407100	G	A
7	rs115762412	97407106	T	A
7	rs577395045	97407266	G	T
7	rs13226572	97407318	T	A
7	rs573628529	97407327	C	G
7	rs559352939	97407336	C	G
7	rs1229530	97407337	C	T
7	rs13226686	97407367	T	C
7	rs36200650	97407376	T	G
7	rs13241183	97407413	C	T
7	rs71561650	97407429	A	G
7	rs34474652	97407433	T	C
7	rs565733630	97407479	T	C
7	rs13241426	97407607	G	T
7	rs535959518	97407711	A	G
7	rs57718839	97407945	C	T
7	rs578147933	97407989	C	G
7	rs58841655	97408009	A	G
7	rs549044274	97408079	T	C
7	rs13244662	97408104	C	T
7	rs1229529	97408143	A	G
7	rs571212684	97408198	T	G
7	rs536909634	97408199	T	C
7	rs60245550	97408233	A	C
7	rs536378116	97408286	G	A
7	rs572944133	97408311	A	G
7	rs563934936	97408352	G	A
7	rs143422964	97408440	T	C
7	rs112411477	97408474	C	T
7	rs146721686	97408485	T	C
7	rs140438107	97408490	T	C
7	rs143590453	97408491	G	A
7	rs112426293	97408502	G	A
7	rs111534832	97408523	A	G
7	rs111923192	97408573	C	T
7	rs111456972	97408588	G	A
7	rs113817535	97408591	A	T
7	rs544610870	97408611	T	C
7	rs138459924	97408621	T	C
7	rs149646144	97408628	T	C
7	rs146571157	97408632	T	C
7	rs141603425	97408758	G	A
7	rs74551987	97408794	T	A
7	rs35476129	97408818	C	G
7	rs200206691	97408843	A	C
7	rs532357008	97408855	A	G
7	rs548724025	97408869	G	C
7	rs111621543	97408928	A	G
7	rs113131609	97408936	G	A
7	rs185800844	97408944	A	G
7	rs147872241	97408997	G	A
7	rs574877548	97409040	C	T
7	rs147054892	97409046	A	C
7	rs577181181	97409076	A	C
7	rs200069394	97409077	A	G
7	rs112990080	97409338	G	A
7	rs372309314	97409449	A	G
7	rs375906029	97409484	A	G
7	rs577243099	97409556	G	A
7	rs56276236	97409577	G	A
7	rs36169375	97409641	G	C
7	rs527353739	97409642	A	C
7	rs540662090	97409649	C	T
7	rs563719652	97409658	T	C
7	rs36166171	97409752	T	C
7	rs548771920	97409798	C	G
7	rs138485400	97409817	T	C
7	rs36168092	97409835	T	A
7	rs555129025	97409921	A	G
7	rs9768794	97409976	T	G
7	rs36200097	97410027	A	G
7	rs9768799	97410043	C	G
7	rs36198983	97410175	G	C
7	rs1229527	97410186	C	G
7	rs555192135	97410248	G	A
7	rs191960768	97410270	A	T
7	rs576834872	97410359	A	G
7	rs542536293	97410385	C	T
7	rs9768967	97410434	T	C
7	rs9768983	97410553	T	C
7	rs200176534	97410669	G	C
7	rs200773846	97410684	T	G
7	rs557635111	97410764	T	G
7	rs375405241	97410776	C	T
7	rs536726130	97410800	A	T
7	rs1229526	97410836	T	A
7	rs76697563	97410867	C	T
7	rs139650311	97410957	A	G
7	rs187903648	97410982	G	T
7	rs13239070	97410985	G	C
7	rs147881896	97410999	T	A
7	rs563465291	97411538	T	C
7	rs200516114	97411547	G	A
7	rs559299650	97411579	T	C
7	rs530619721	97411677	C	T
7	rs550721139	97411678	A	G
7	rs201465498	97411692	T	C
7	rs145458006	97411793	C	T
7	rs184543611	97411838	G	A
7	rs200878805	97411871	T	C
7	rs78252224	97411924	G	A
7	rs545338405	97411934	G	A
7	rs149163769	97411944	C	G
7	rs36198809	97412034	G	A
7	rs571881123	97412133	C	T
7	rs537729159	97412151	C	G
7	rs545087246	97412221	T	C
7	rs13245934	97412229	T	G
7	rs544511766	97412269	C	G
7	rs529920575	97412300	G	A
7	rs150145444	97412578	C	T
7	rs573288503	97412729	C	T
7	rs145542939	97412856	G	A
7	rs6962960	97412887	A	G
7	rs148904499	97412898	G	C
7	rs6962988	97412947	C	G
7	rs547754698	97413001	G	T
7	rs567049840	97413089	T	C
7	rs6966958	97413122	A	G
7	rs531269680	97413221	T	C
7	rs6967188	97413500	C	A
7	rs554546918	97413581	G	C
7	rs568456495	97413743	T	C
7	rs35086962	97413840	T	A
7	rs117947012	97414064	G	T
7	rs460	97414110	T	C
7	rs540642788	97414117	T	C
7	rs35361267	97414275	C	A
7	rs34230449	97414352	G	A
7	rs535228096	97414543	A	T
7	rs189691298	97414601	C	T
7	rs6973419	97414800	A	G
7	rs34598148	97414885	A	G
7	rs6955680	97414918	C	T
7	rs141006417	97414938	A	G
7	rs6973167	97414941	G	A
7	rs1229525	97414979	T	C
7	rs539759698	97414980	A	G
7	rs145822082	97415068	T	G
7	rs113490184	97415175	T	C
7	rs112173084	97415190	T	C
7	rs111671061	97415191	G	A
7	rs35654826	97415225	C	T
7	rs141692841	97415263	T	C
7	rs11979962	97415266	A	C
7	rs138591532	97415290	T	C
7	rs573753174	97415304	T	C
7	rs2530117	97415346	A	G
7	rs2665406	97415347	T	A
7	rs11773090	97415358	G	T
7	rs564221142	97415504	G	C
7	rs184768852	97415624	G	C
7	rs6978747	97415684	A	G
7	rs71561655	97415739	T	G
7	rs557040313	97415748	C	T
7	rs71561656	97415769	T	C
7	rs71561657	97415774	C	G
7	rs543501742	97415795	T	A
7	rs563401994	97415801	C	G
7	rs71561658	97415828	C	A
7	rs111694645	97415895	T	C
7	rs113349019	97415908	A	G
7	rs190061525	97415912	A	T
7	rs34825098	97416025	A	C
7	rs6974536	97416101	T	C
7	rs13240849	97416121	A	G
7	rs77404846	97416162	C	G
7	rs11772091	97416243	C	A
7	rs573765353	97416251	C	A
7	rs1229552	97416275	T	C
7	rs545278827	97416312	C	G
7	rs11765401	97416496	A	G
7	rs552055181	97416558	C	T
7	rs537265127	97416616	C	T
7	rs557115722	97416634	A	G
7	rs142746752	97416659	A	G
7	rs13241274	97416685	C	A
7	rs573197153	97416687	A	G
7	rs541153329	97416713	A	G
7	rs559485091	97416749	G	T
7	rs575573585	97416753	G	C
7	rs13241500	97416809	T	C
7	rs186552171	97416837	A	T
7	rs1234566	97416930	T	A
7	rs71561659	97416971	T	C
7	rs539038352	97417038	G	A
7	rs558972036	97417050	A	T
7	rs575657489	97417052	T	A
7	rs13244689	97417126	A	G
7	rs186762864	97417154	T	A
7	rs368782382	97417186	C	A
7	rs545421832	97417195	C	T
7	rs562139699	97417210	A	G
7	rs551262634	97417245	G	A
7	rs111486247	97417359	C	G
7	rs539133517	97417408	T	C
7	rs372858044	97417441	C	T
7	rs538195494	97417478	G	A
7	rs554873360	97417504	A	C
7	rs36200939	97417521	C	T
7	rs553665010	97417540	T	C
7	rs112532549	97417547	C	T
7	rs545482256	97417560	T	C
7	rs55916603	97417600	T	G
7	rs541396427	97417601	C	T
7	rs377302795	97417608	T	C
7	rs547220964	97417616	A	C
7	rs55881918	97417665	G	T
7	rs113178704	97417861	A	G
7	rs188140156	97418075	G	C
7	rs201107487	97418126	A	G
7	rs1229551	97418149	A	G
7	rs529309193	97418255	C	T
7	rs568352465	97418334	A	G
7	rs527642248	97418420	A	T
7	rs547375979	97418433	A	G
7	rs182147843	97418459	A	G
7	rs569440294	97418462	A	G
7	rs187913882	97418466	C	T
7	rs555401628	97418520	C	T
7	rs372344710	97418522	G	A
7	rs150098554	97418526	A	T
7	rs147767191	97418533	C	T
7	rs577599109	97418556	G	C
7	rs546450026	97418558	G	T
7	rs146948640	97418570	T	A
7	rs138125196	97418637	G	A
7	rs149498038	97418692	A	G
7	rs78138099	97418743	A	G
7	rs1229550	97418782	G	A
7	rs183900707	97418832	T	C
7	rs6966316	97418846	T	C
7	rs534359071	97419027	C	A
7	rs112032897	97419048	G	A
7	rs6952750	97419093	C	T
7	rs138191187	97419152	T	C
7	rs142866750	97419220	G	A
7	rs6952936	97419264	C	T
7	rs200607199	97419304	G	C
7	rs193055038	97419327	T	C
7	rs570573104	97419384	C	T
7	rs377693711	97419486	C	T
7	rs112918224	97419541	A	C
7	rs1229549	97419591	G	C
7	rs144781049	97419633	C	A
7	rs148594398	97419636	T	C
7	rs142962839	97419643	G	A
7	rs147775953	97419688	G	C
7	rs115570334	97419759	C	T
7	rs115987821	97419760	C	G
7	rs570279746	97419883	A	C
7	rs191594116	97419894	G	A
7	rs71563523	97419909	A	G
7	rs36129550	97419949	T	A
7	rs71563524	97420018	A	C
7	rs559335805	97420063	C	G
7	rs11761527	97420074	C	A
7	rs11762177	97420122	G	A
7	rs11762181	97420171	T	A
7	rs1229548	97420245	G	A
7	rs11769088	97420277	G	C
7	rs11762239	97420283	G	A
7	rs13243513	97420293	C	T
7	rs11762240	97420299	G	A
7	rs544304183	97420345	C	T
7	rs11772834	97420437	G	T
7	rs11769193	97420635	A	C
7	rs13229607	97420757	G	C
7	rs190902408	97420792	A	C
7	rs36179146	97420837	C	G
7	rs1912449	97420882	C	T
7	rs35056988	97420889	T	C
7	rs1912448	97420890	A	G
7	rs572488586	97420963	G	A
7	rs547055346	97421007	T	C
7	rs151200215	97421489	A	G
7	rs187343672	97421500	A	G
7	rs545357420	97421514	G	T
7	rs75815480	97421520	T	C
7	rs76227413	97421572	C	G
7	rs2058106	97421583	A	T
7	rs2058105	97421596	T	A
7	rs140253649	97421628	C	T
7	rs71563526	97421649	G	A
7	rs7797053	97421669	A	T
7	rs1229546	97421764	C	G
7	rs71563527	97421795	A	G
7	rs71563528	97421799	G	A
7	rs141101746	97421867	C	T
7	rs544586530	97422071	G	T
7	rs1229545	97422195	C	T
7	rs531687105	97422393	A	G
7	rs568313182	97422398	A	C
7	rs1229544	97422504	T	C
7	rs80064490	97422522	C	T
7	rs11764340	97422634	C	A
7	rs73139190	97422772	G	A
7	rs1229543	97422858	T	C
7	rs80157253	97422925	G	T
7	rs1229542	97422926	T	G
7	rs527574436	97423148	C	G
7	rs539199849	97423346	G	A
7	rs1229541	97423384	A	C
7	rs1229540	97423394	G	A
7	rs541901787	97423742	G	A
7	rs147296755	97423775	G	A
7	rs549932341	97423857	A	G
7	rs181252932	97424078	G	T
7	rs565683595	97424090	C	T
7	rs532404081	97424142	T	C
7	rs576498795	97424351	G	A
7	rs993059	97424424	C	T
7	rs993058	97424446	T	A
7	rs533034983	97424496	T	C
7	rs183224890	97424699	A	G
7	rs993057	97424704	A	G
7	rs572191584	97424900	A	T
7	rs11763101	97424908	G	T
7	rs13245026	97424920	G	A
7	rs148427667	97424932	T	C
7	rs146481685	97425018	A	G
7	rs151251943	97425137	C	T
7	rs4729381	97425162	G	A
7	rs1234567	97425232	C	T
7	rs150402221	97425305	G	A
7	rs559575124	97425405	G	T
7	rs528251568	97425408	T	C
7	rs184433380	97425510	A	G
7	rs529540907	97425681	A	G
7	rs1229568	97425721	T	C
7	rs188959511	97425741	T	C
7	rs1229567	97425902	A	G
7	rs575522649	97426375	A	G
7	rs77892369	97426382	A	G
7	rs1229566	97426624	T	C
7	rs111809440	97426784	G	A
7	rs148612000	97426983	T	A
7	rs181464543	97426991	T	C
7	rs1229565	97426992	A	G
7	rs75148331	97427130	T	A
7	rs1234947	97427317	C	T
7	rs10269510	97427422	T	C
7	rs12113519	97427423	A	G
7	rs2665438	97427426	A	C
7	rs2530164	97427431	C	A
7	rs557882096	97427474	G	A
7	rs1237625	97427548	A	G
7	rs564419306	97427609	C	T
7	rs17169102	97427634	C	G
7	rs144030426	97427713	T	C
7	rs78933292	97427894	A	G
7	rs17271261	97427932	A	G
7	rs117116754	97428008	G	A
7	rs139899800	97428167	A	G
7	rs117621935	97428187	A	T
7	rs59048787	97428348	C	T
7	rs73139196	97428403	T	G
7	rs17343370	97428623	T	C
7	rs1229564	97428673	T	C
7	rs182780759	97428689	A	G
7	rs573019585	97428843	C	T
7	rs187899858	97428855	T	C
7	rs10244695	97428881	T	A
7	rs148900590	97428902	T	C
7	rs12113713	97428922	T	G
7	rs548097642	97428949	T	C
7	rs17169118	97429178	A	T
7	rs10277928	97429401	A	C
7	rs1229563	97429535	T	C
7	rs1229562	97429576	C	T
7	rs527580260	97429599	A	G
7	rs1229561	97429746	T	C
7	rs139255640	97429908	T	C
7	rs184330605	97430319	T	C
7	rs531402737	97430581	A	C
7	rs555397023	97430669	C	A
7	rs534676915	97430732	C	A
7	rs145956781	97431038	C	G
7	rs559454325	97431113	C	T
7	rs1229560	97431164	C	G
7	rs10227293	97431234	T	G
7	rs459	97431347	T	C
7	rs566198838	97431532	G	A
7	rs1229559	97431575	C	A
7	rs1229558	97431592	T	C
7	rs540331394	97431678	C	T
7	rs1229557	97431742	T	C
7	rs1229556	97431791	G	C
7	rs565877094	97431821	G	T
7	rs79487040	97432036	A	G
7	rs536500775	97432122	G	T
7	rs1229555	97432302	A	G
7	rs1229554	97432319	G	T
7	rs12669324	97432366	C	T
7	rs528656136	97432505	T	C
7	rs1229553	97432533	C	T
7	rs191412247	97432612	C	T
7	rs550988776	97432634	G	A
7	rs566573915	97432841	G	C
7	rs142321996	97432907	T	A
7	rs144725745	97432942	A	C
7	rs542935759	97433010	G	T
7	rs56150798	97433030	G	A
7	rs531514967	97433064	G	A
7	rs2530163	97433512	A	T
7	rs114088962	97433537	C	A
7	rs73140906	97433637	T	C
7	rs141109369	97433649	T	C
7	rs2665461	97433689	A	G
7	rs1848853	97433972	A	G
7	rs552034835	97434039	T	C
7	rs2530162	97434210	G	T
7	rs567791020	97434259	A	G
7	rs2530161	97434383	T	C
7	rs192843889	97434455	A	G
7	rs111883941	97434539	G	A
7	rs6947443	97434628	C	T
7	rs188604529	97434779	T	C
7	rs112467825	97434830	T	C
7	rs527387805	97434864	T	A
7	rs35929327	97434866	T	A
7	rs541035757	97434872	C	T
7	rs539032730	97434894	T	G
7	rs559328972	97434895	T	G
7	rs35065223	97435131	T	C
7	rs113090548	97435325	T	C
7	rs188101312	97435334	C	T
7	rs190354180	97435390	A	G
7	rs2017250	97435484	T	C
7	rs115325950	97435721	T	C
7	rs541746617	97435757	T	C
7	rs4729382	97435995	C	A
7	rs7786920	97436068	G	C
7	rs140604450	97436080	T	C
7	rs570982976	97436298	T	A
7	rs539547528	97436309	G	A
7	rs547052064	97436345	T	C
7	rs573982550	97436486	G	A
7	rs111683856	97436582	G	A
7	rs2108614	97436840	C	G
7	rs1605975	97437027	G	T
7	rs1848854	97437077	T	C
7	rs543619188	97437094	G	T
7	rs62497287	97437173	T	G
7	rs1848855	97437178	C	T
7	rs112149439	97437220	T	C
7	rs66471276	97437364	A	G
7	rs185126931	97437379	T	C
7	rs2530159	97437394	G	T
7	rs571562939	97437434	G	C
7	rs2530158	97437440	G	A
7	rs557199927	97437451	A	G
7	rs563476615	97437494	G	A
7	rs2665463	97437555	C	G
7	rs2530157	97437606	A	T
7	rs2530156	97437628	A	G
7	rs73140909	97437718	T	C
7	rs2530155	97437775	A	T
7	rs2136705	97437973	C	G
7	rs557263164	97438009	A	T
7	rs68061193	97438032	T	C
7	rs2530154	97438076	C	T
7	rs114475952	97438127	G	A
7	rs184151651	97438144	A	G
7	rs2530153	97438272	A	C
7	rs2530152	97438508	C	T
7	rs2530150	97438535	T	C
7	rs2665465	97438556	A	G
7	rs6978462	97438680	T	A
7	rs6979059	97438747	A	G
7	rs115025422	97438755	C	A
7	rs183378983	97438988	C	T
7	rs545533731	97439017	T	G
7	rs6465619	97439064	A	G
7	rs6465620	97439072	G	A
7	rs187330953	97439079	A	C
7	rs6465621	97439087	A	G
7	rs7779165	97439107	A	G
7	rs7778935	97439116	A	C
7	rs552403393	97439152	C	G
7	rs7779066	97439192	T	C
7	rs7779120	97439354	T	A
7	rs34050152	97439631	A	G
7	rs2665459	97439718	G	A
7	rs2530149	97439730	T	C
7	rs2530148	97439743	T	C
7	rs60711665	97439902	G	A
7	rs2530147	97439967	G	A
7	rs540243642	97440009	A	C
7	rs2530146	97440029	C	T
7	rs548574980	97440033	T	C
7	rs528421363	97440082	T	C
7	rs11489579	97440083	A	G
7	rs2530145	97440175	A	G
7	rs7784554	97440336	A	G
7	rs2530144	97440451	C	T
7	rs2665458	97440452	A	G
7	rs1828371	97440492	G	A
7	rs11764711	97440555	C	G
7	rs189815158	97440694	A	C
7	rs553812502	97440739	T	C
7	rs1828370	97440802	A	G
7	rs190496680	97440991	G	A
7	rs548834254	97441051	C	T
7	rs4727374	97441326	A	C
7	rs36145600	97441374	T	G
7	rs555601816	97441377	C	A
7	rs184339604	97441605	G	A
7	rs148017844	97441871	T	A
7	rs117278725	97441956	G	A
7	rs141672593	97442109	C	T
7	rs146008321	97442185	C	A
7	rs138795598	97442199	A	C
7	rs147420170	97442301	T	C
7	rs7777928	97442507	C	T
7	rs549351848	97442534	C	T
7	rs7794728	97442564	G	A
7	rs181471435	97442643	G	C
7	rs111927508	97442720	C	T
7	rs573670168	97442784	A	T
7	rs139658078	97442790	C	A
7	rs7795305	97442828	A	C
7	rs7778400	97442856	G	T
7	rs7795562	97442868	G	A
7	rs7795676	97442885	A	G
7	rs144916194	97442907	C	T
7	rs2530137	97442938	T	A
7	rs549163698	97442960	T	G
7	rs2665457	97442987	C	T
7	rs144880255	97443020	C	T
7	rs142086273	97443064	T	G
7	rs145833426	97443249	C	T
7	rs138837574	97443261	C	T
7	rs572539822	97443325	C	T
7	rs141283362	97443329	G	A
7	rs146982812	97443385	C	G
7	rs148070984	97443520	G	A
7	rs565238241	97443542	A	C
7	rs11771165	97443559	C	T
7	rs150621089	97443581	C	T
7	rs138687831	97443593	A	G
7	rs200621953	97443595	C	G
7	rs538289950	97443634	A	G
7	rs139621111	97443791	C	A
7	rs28872571	97443857	C	T
7	rs6465622	97443954	C	T
7	rs530776402	97443965	A	C
7	rs6465623	97443966	A	G
7	rs76713443	97443994	T	C
7	rs182177825	97444218	T	C
7	rs553606210	97444235	G	A
7	rs6465624	97444252	T	A
7	rs10259140	97444291	A	C
7	rs6465626	97444404	G	C
7	rs6465627	97444432	G	C
7	rs78931962	97444433	A	G
7	rs568001416	97444580	G	C
7	rs36198366	97444712	C	T
7	rs567103325	97444735	T	G
7	rs36199745	97444745	C	T
7	rs187338551	97444957	T	C
7	rs75139116	97444982	C	A
7	rs191197874	97445047	G	A
7	rs9771259	97445126	T	C
7	rs138815561	97445190	T	A
7	rs192630996	97445233	C	T
7	rs201561367	97445258	G	A
7	rs199831956	97445281	T	C
7	rs201956391	97445355	A	C
7	rs150672007	97445742	C	T
7	rs192249686	97445753	C	T
7	rs58268920	97445813	G	T
7	rs57153861	97445824	T	C
7	rs60652949	97445854	T	C
7	rs56121408	97445858	C	T
7	rs56183121	97445907	C	A
7	rs555542659	97445910	G	C
7	rs60163326	97445940	A	G
7	rs13230846	97445955	T	C
7	rs55756393	97445967	A	C
7	rs55647717	97445973	A	C
7	rs10264364	97446000	A	G
7	rs189259164	97446046	A	G
7	rs55641220	97446080	C	A
7	rs56303544	97446156	A	G
7	rs2665454	97446322	T	C
7	rs2530135	97446353	A	G
7	rs2665453	97446354	T	C
7	rs140805958	97446551	A	G
7	rs2136704	97446702	G	A
7	rs561959898	97446748	A	G
7	rs2136703	97446882	C	G
7	rs2665452	97447083	G	C
7	rs557934747	97447111	G	A
7	rs114292035	97447138	T	G
7	rs2530134	97447164	G	A
7	rs1876991	97447191	T	G
7	rs1876990	97447252	G	A
7	rs6960174	97447470	A	C
7	rs1912447	97447615	T	C
7	rs1912446	97447631	A	T
7	rs6960541	97447675	T	C
7	rs1912445	97447728	T	G
7	rs6960981	97447772	A	G
7	rs2530133	97448110	G	A
7	rs2665451	97448471	T	C
7	rs578146983	97448716	T	G
7	rs2530132	97448726	G	A
7	rs12704945	97448754	A	T
7	rs2665450	97448809	A	T
7	rs546259610	97448993	C	A
7	rs117718582	97449035	G	T
7	rs2665448	97449086	G	A
7	rs2941405	97449456	T	C
7	rs17344022	97449458	A	G
7	rs2906872	97449546	A	C
7	rs2941404	97449607	G	T
7	rs2941403	97449608	T	C
7	rs4729384	97449750	T	C
7	rs60780981	97449770	T	C
7	rs10953232	97449813	G	C
7	rs193050922	97449850	G	C
7	rs2530131	97450029	C	A
7	rs2665447	97450068	G	A
7	rs559816336	97450096	G	T
7	rs67096327	97450149	A	T
7	rs2530130	97450162	C	A
7	rs2665446	97450238	A	C
7	rs2665445	97450357	A	T
7	rs7808642	97450461	T	G
7	rs188131672	97450524	G	A
7	rs2665444	97450565	G	C
7	rs545616655	97450646	T	C
7	rs2530129	97450958	C	A
7	rs181972306	97451001	C	G
7	rs187268291	97451061	A	C
7	rs2530128	97451200	A	G
7	rs2665443	97451221	A	T
7	rs146720249	97451243	A	G
7	rs186505633	97451445	C	G
7	rs78760473	97451513	T	G
7	rs540961414	97451537	T	G
7	rs182369504	97451884	C	A
7	rs71563534	97452003	T	C
7	rs570729479	97452034	T	A
7	rs75769588	97452277	C	A
7	rs1510304	97452527	A	G
7	rs543178889	97452638	T	A
7	rs535635774	97453077	C	T
7	rs61008136	97453209	A	G
7	rs75633450	97453248	A	G
7	rs533157118	97453536	A	C
7	rs34081292	97453658	A	G
7	rs138846823	97453812	G	A
7	rs7792742	97454314	A	C
7	rs2665442	97454346	G	A
7	rs56396868	97454366	T	C
7	rs7793420	97454602	T	G
7	rs67042029	97454659	A	G
7	rs191347453	97454746	G	T
7	rs2665441	97454980	G	A
7	rs7776845	97454991	C	T
7	rs2665440	97455077	T	C
7	rs7797673	97455158	A	G
7	rs12112277	97455218	A	T
7	rs148796911	97455283	T	G
7	rs17131832	97455356	T	C
7	rs2665439	97455660	A	T
7	rs2530127	97455786	T	C
7	rs185286317	97455980	T	C
7	rs11760503	97456043	T	C
7	rs560646497	97456100	G	A
7	rs552026596	97456225	C	T
7	rs150506111	97456254	T	C
7	rs180830057	97456344	G	A
7	rs114569175	97456422	A	G
7	rs187382601	97456756	T	C
7	rs115028677	97456941	A	G
7	rs187577833	97457102	G	A
7	rs558631717	97457267	T	C
7	rs191593899	97458199	T	G
7	rs12113674	97458368	T	G
7	rs184449765	97458763	T	C
7	rs193260880	97458839	G	T
7	rs113564892	97458891	G	A
7	rs185414810	97458929	G	A
7	rs11983222	97459210	G	C
7	rs2078466	97459291	G	T
7	rs2078467	97459302	C	T
7	rs11976496	97459451	G	A
7	rs714117	97459541	G	C
7	rs181458112	97459586	A	C
7	rs545930635	97459630	T	C
7	rs56332472	97459998	T	C
7	rs571924117	97460044	T	C
7	rs577066831	97460091	C	T
7	rs531714584	97460304	G	A
7	rs182479768	97460348	G	T
7	rs562149574	97460351	G	A
7	rs72615154	97460951	A	G
7	rs7797128	97460955	T	C
7	rs2665466	97461115	A	G
7	rs140506485	97461261	G	T
7	rs563509566	97461481	A	C
7	rs2530126	97461666	T	C
7	rs372171619	97461783	T	C
7	rs535674955	97461851	G	A
7	rs73140932	97462013	T	A
7	rs578058342	97462019	A	G
7	rs138480086	97462035	T	C
7	rs34832720	97462241	C	T
7	rs7806312	97462301	A	C
7	rs7789486	97462315	A	T
7	rs7806734	97462416	C	G
7	rs185792646	97462442	T	C
7	rs146749561	97462482	G	C
7	rs192257467	97462579	T	G
7	rs7789945	97462611	A	T
7	rs4729385	97462670	G	A
7	rs28476781	97462700	T	C
7	rs528281964	97462923	T	A
7	rs13231214	97463200	G	A
7	rs1229539	97463461	T	A
7	rs571775752	97463532	T	C
7	rs537505626	97463580	C	T
7	rs115630628	97463622	T	A
7	rs117640745	97463643	T	C
7	rs540113505	97463673	C	T
7	rs544812915	97463690	G	C
7	rs2159087	97463705	T	C
7	rs189574328	97463706	A	G
7	rs560757690	97463718	A	G
7	rs1229538	97463961	T	C
7	rs1229537	97464192	C	A
7	rs17278667	97464212	G	T
7	rs1229536	97464224	A	C
7	rs59041167	97464489	T	A
7	rs112735034	97464490	T	A
7	rs11981279	97464491	T	A
7	rs1229535	97464506	T	C
7	rs536314825	97464534	T	C
7	rs554424800	97464743	C	A
7	rs10269471	97464809	G	A
7	rs1229534	97464975	G	T
7	rs17344446	97465096	A	G
7	rs183349513	97465306	T	C
7	rs11764971	97465694	T	C
7	rs12668997	97465888	T	C
7	rs1229533	97466085	T	G
7	rs79108176	97466320	A	G
7	rs575935557	97466417	A	C
7	rs67120998	97466532	T	G
7	rs55960605	97466539	A	T
7	rs17344459	97466634	T	C
7	rs117738766	97466745	A	G
7	rs1229532	97467023	T	C
7	rs1229531	97467077	A	C
7	rs73140937	97467136	A	T
7	rs188750329	97467174	G	T
7	rs13234735	97467323	T	C
7	rs13234746	97467405	T	A
7	rs541875212	97467408	A	T
7	rs572114209	97467604	A	G
7	rs116169553	97467851	C	T
7	rs115308532	97468090	G	A
7	rs7784924	97468198	T	G
7	rs192862580	97468304	G	T
7	rs189541479	97468458	T	C
7	rs36062160	97468693	A	G
7	rs578013686	97468863	T	C
7	rs77622486	97469021	G	A
7	rs73140938	97469254	C	T
7	rs2665486	97469618	A	G
7	rs531938968	97469640	A	G
7	rs144060793	97469651	C	T
7	rs148653736	97469870	G	C
7	rs1912452	97469953	T	C
7	rs1912451	97469981	A	G
7	rs551892870	97470044	C	T
7	rs2665485	97470165	G	A
7	rs534169832	97470213	C	A
7	rs2530124	97470228	A	T
7	rs150810753	97470231	G	A
7	rs186336492	97470356	G	A
7	rs190341189	97470374	G	A
7	rs7795094	97470381	T	C
7	rs6465629	97470490	T	C
7	rs536187785	97470493	A	G
7	rs147662361	97470529	C	T
7	rs140842785	97470540	T	C
7	rs556415038	97470594	T	G
7	rs73396204	97470607	C	T
7	rs75838942	97470622	C	T
7	rs186722541	97470642	C	A
7	rs73140940	97470717	A	G
7	rs62497291	97470758	T	A
7	rs151126899	97470768	A	G
7	rs567658763	97470879	G	A
7	rs141410472	97470882	A	G
7	rs145274312	97470925	A	G
7	rs2665484	97470961	T	C
7	rs71552566	97470972	C	T
7	rs200148095	97470974	C	T
7	rs200780352	97470975	A	G
7	rs201658820	97470976	T	C
7	rs538309340	97470999	T	C
7	rs199955604	97471031	G	A
7	rs78487080	97471088	C	A
7	rs189606633	97471139	G	A
7	rs188718117	97471175	A	G
7	rs532365052	97471188	T	C
7	rs137868732	97471244	C	G
7	rs183428147	97471259	A	G
7	rs150102062	97471260	C	T
7	rs138449037	97471269	G	A
7	rs114767499	97471288	A	G
7	rs2665483	97471313	C	G
7	rs7800169	97471316	T	C
7	rs116716449	97471360	A	G
7	rs186869489	97471396	T	C
7	rs7800578	97471397	A	G
7	rs73396209	97471477	T	C
7	rs112529272	97471488	C	G
7	rs182179810	97471494	G	C
7	rs7800746	97471538	A	G
7	rs117293393	97471602	A	G
7	rs147248919	97471603	A	G
7	rs13223125	97471627	T	A
7	rs34990436	97471745	A	G
7	rs71563537	97471899	T	C
7	rs534966735	97471938	C	T
7	rs183904479	97471972	A	G
7	rs563309794	97472001	G	C
7	rs35889167	97472002	G	T
7	rs542297822	97472003	A	G
7	rs550379954	97472177	A	G
7	rs570085082	97472237	A	G
7	rs549498644	97472266	T	C
7	rs535023112	97472274	G	C
7	rs2457586	97472295	T	C
7	rs536923074	97472310	A	G
7	rs2457585	97472346	A	G
7	rs117620429	97472362	T	C
7	rs545416853	97472365	G	A
7	rs7805044	97472373	G	A
7	rs13226994	97472386	A	G
7	rs4727375	97472431	C	T
7	rs556973925	97472450	A	G
7	rs146424175	97472459	T	C
7	rs13227012	97472460	A	G
7	rs572630350	97472468	G	A
7	rs555372957	97472507	A	G
7	rs529580814	97472508	A	C
7	rs4727376	97472518	C	T
7	rs528622651	97472559	T	C
7	rs182769616	97472572	G	A
7	rs35378128	97472589	A	G
7	rs573050879	97472602	G	C
7	rs111877923	97472649	A	G
7	rs71563538	97472691	T	C
7	rs12704946	97472695	G	A
7	rs575256532	97472928	G	A
7	rs148228915	97472980	C	T
7	rs187097389	97473075	A	C
7	rs13230541	97473283	T	C
7	rs191581109	97473328	T	C
7	rs141190752	97473361	A	G
7	rs538462576	97473542	A	G
7	rs554641597	97473787	G	T
7	rs35700925	97473893	A	G
7	rs540054580	97473900	T	G
7	rs565454282	97473906	C	T
7	rs561891017	97473924	C	T
7	rs544289213	97473962	A	T
7	rs111315081	97473980	A	G
7	rs35381536	97474061	A	G
7	rs67761639	97474083	G	T
7	rs138077020	97474114	G	A
7	rs143735869	97474118	C	G
7	rs2530123	97474341	A	C
7	rs561054398	97474381	C	A
7	rs574555958	97474397	A	G
7	rs149361943	97474403	A	G
7	rs144670605	97474421	G	A
7	rs562225496	97474449	G	A
7	rs148541710	97474531	C	T
7	rs189050111	97474928	G	A
7	rs539010215	97474937	A	T
7	rs569165705	97474986	T	G
7	rs146127957	97475154	G	A
7	rs550953727	97475189	C	A
7	rs17131831	97475270	G	A
7	rs188541279	97475272	T	C
7	rs181044491	97475273	G	A
7	rs13238313	97475391	G	A
7	rs560424933	97475424	C	T
7	rs532948561	97475548	C	T
7	rs2530122	97475613	T	C
7	rs146890576	97475718	C	T
7	rs527940984	97475877	A	G
7	rs549335089	97475895	T	A
7	rs76461336	97475973	C	T
7	rs540827386	97475999	C	T
7	rs2530121	97476075	T	G
7	rs78741763	97476087	C	T
7	rs562927085	97476109	G	A
7	rs7798347	97476126	T	C
7	rs7798362	97476155	T	C
7	rs140595419	97476230	G	A
7	rs9641216	97476293	T	A
7	rs117977901	97476336	A	G
7	rs6966189	97476376	A	G
7	rs555707929	97476471	C	T
7	rs9640651	97476527	G	C
7	rs71563539	97476580	G	C
7	rs71563540	97476643	A	G
7	rs6966699	97476841	T	C
7	rs148853907	97476875	C	G
7	rs28371965	97477179	T	G
7	rs6971012	97477262	C	T
7	rs28697591	97477478	G	C
7	rs192292451	97477571	T	G
7	rs571759604	97477732	G	A
7	rs11975817	97477809	T	C
7	rs544056439	97478070	C	T
7	rs11768379	97478074	T	A
7	rs10486009	97478111	G	C
7	rs150830761	97478181	A	T
7	rs184758077	97478240	G	C
7	rs11762319	97478252	T	C
7	rs10486010	97478318	C	T
7	rs551513159	97478828	T	C
7	rs149591134	97478842	A	G
7	rs34836650	97478855	G	A
7	rs28625414	97478899	T	C
7	rs34034997	97479087	G	C
7	rs34815427	97479096	A	G
7	rs34511149	97479113	C	T
7	rs539043455	97479408	A	G
7	rs530822958	97479519	C	T
7	rs142956342	97479533	C	A
7	rs12670261	97479580	A	T
7	rs12672215	97479582	T	A
7	rs186443203	97479769	T	C
7	rs12668015	97479833	A	G
7	rs142951464	97480138	A	G
7	rs560140539	97480327	C	T
7	rs13237150	97480347	T	A
7	rs13224424	97480392	C	T
7	rs553633203	97480479	T	C
7	rs55933921	97480525	G	A
7	rs10447748	97480919	T	C
7	rs7803055	97480989	C	T
7	rs192526067	97481016	G	A
7	rs183104287	97481223	A	G
7	rs35190368	97481248	T	A
7	rs576307404	97481471	G	C
7	rs10486011	97481812	T	C
7	rs114173073	97481872	T	C
7	rs17344752	97481926	G	A
7	rs572145653	97481984	C	T
7	rs141861063	97482006	G	T
7	rs6959868	97482207	A	G
7	rs569999099	97482481	A	T
7	rs192515483	97482741	C	T
7	rs574765660	97482834	C	T
7	rs532074596	97482995	A	C
7	rs144416453	97483038	G	A
7	rs534058148	97483229	C	T
7	rs181970689	97483380	A	G
7	rs28505181	97483480	C	T
7	rs17279084	97483750	G	C
7	rs186368931	97483786	G	C
7	rs1049677	97483921	C	G
7	rs200290689	97483966	T	C
7	rs199713721	97483995	G	A
7	rs41278824	97484128	C	A
7	rs186523390	97484312	T	C
7	rs4568556	97484478	T	A
7	rs201384995	97484639	C	A
7	rs200681191	97484648	T	C
7	rs191427523	97484940	C	T
7	rs12113193	97485402	T	C
7	rs189593629	97485586	T	A
7	rs546682020	97485804	A	G
7	rs183394824	97485844	C	T
7	rs187712026	97485991	C	T
7	rs41278827	97486194	C	G
7	rs2074891	97486213	C	T
7	rs192933306	97486308	A	G
7	rs116369562	97486626	A	G
7	rs17131823	97486636	T	C
7	rs138793711	97486637	G	A
7	rs2237287	97486839	T	G
7	rs28681292	97486900	G	C
7	rs544242285	97486925	A	G
7	rs73140945	97486962	T	C
7	rs12669125	97486964	T	G
7	rs77052755	97486971	A	T
7	rs79065299	97486998	A	G
7	rs28576085	97487130	A	G
7	rs2237288	97487174	A	G
7	rs552903264	97487181	T	A
7	rs2237289	97487346	G	A
7	rs41278830	97487730	A	G
7	rs7792744	97487971	C	T
7	rs185314350	97488098	C	G
7	rs552328986	97488153	A	T
7	rs148111963	97488213	G	A
7	rs11773753	97488350	G	A
7	rs554125735	97488397	C	A
7	rs1049674	97488569	A	T
7	rs527301530	97488604	A	G
7	rs7797354	97488733	C	T
7	rs201094891	97488758	C	A
7	rs41278833	97488790	G	A
7	rs181259864	97488823	A	C
7	rs541925541	97488838	G	A
7	rs140017955	97489019	G	C
7	rs10253639	97489026	C	A
7	rs556372197	97489077	C	T
7	rs555190768	97489188	G	C
7	rs1017070	97489430	G	A
7	rs12704947	97489563	A	T
7	rs17169184	97489623	C	G
7	rs17169185	97489701	G	T
7	rs529392312	97489807	G	A
7	rs17169186	97489866	C	G
7	rs13239311	97489911	C	T
7	rs17345286	97490022	C	T
7	rs11768092	97490080	A	G
7	rs79921982	97490116	T	C
7	rs10231594	97490403	A	G
7	rs10261245	97490482	T	C
7	rs577291529	97490570	T	C
7	rs148424919	97490575	T	C
7	rs187418552	97490617	T	C
7	rs4729386	97490928	T	C
7	rs4729387	97491131	C	T
7	rs7811643	97491141	T	C
7	rs543753511	97491239	C	A
7	rs12704948	97491443	G	A
7	rs143439126	97491546	A	G
7	rs536278385	97491777	T	C
7	rs13437661	97492104	C	T
7	rs543617949	97492143	C	T
7	rs550477562	97492635	T	C
7	rs7781469	97492646	T	A
7	rs566476587	97492732	C	T
7	rs565210215	97492920	T	C
7	rs143354627	97493130	G	A
7	rs4729388	97493134	C	A
7	rs4727377	97493340	G	A
7	rs2302088	97493437	T	A
7	rs539054691	97493461	C	T
7	rs574699541	97493805	C	G
7	rs202126429	97493818	T	C
7	rs531290990	97494253	G	A
7	rs143327753	97494470	G	A
7	rs147524273	97494513	C	A
7	rs138538595	97494563	A	G
7	rs554924406	97494602	T	C
7	rs10278321	97494680	C	T
7	rs7810919	97494722	T	C
7	rs141168755	97495113	T	C
7	rs150713157	97495156	T	C
7	rs2394741	97495441	T	C
7	rs4634561	97495471	C	T
7	rs28393117	97495666	C	T
7	rs149895544	97495811	T	C
7	rs10263979	97496179	T	G
7	rs547731438	97496358	T	C
7	rs77007809	97496439	T	C
7	rs181043360	97496954	A	T
7	rs190649766	97497067	T	C
7	rs577449857	97497149	C	T
7	rs548711177	97497382	A	G
7	rs1986082	97497596	C	G
7	rs7779490	97497623	G	A
7	rs183028452	97497731	C	T
7	rs190276190	97497869	G	C
7	rs551476974	97497878	G	A
7	rs533131475	97497971	T	A
7	rs77495690	97498162	A	G
7	rs76996735	97498451	T	C
7	rs187946887	97498460	T	G
7	rs6465630	97498535	G	A
7	rs541521389	97498545	A	G
7	rs11771498	97498640	T	C
7	rs147085974	97498939	C	T
7	rs17169191	97498965	T	A
7	rs3735557	97499082	C	T
7	rs63404060	97499134	G	A
7	rs17345759	97499410	C	A
7	rs533369847	97499544	A	G
7	rs144449916	97499610	T	G
7	rs7790127	97499700	A	G
7	rs17169200	97499740	C	T
7	rs4727378	97499825	A	C
7	rs560698764	97500023	G	C
7	rs11486966	97500074	G	C
7	rs73396275	97500196	G	T
7	rs141682796	97500234	G	A
7	rs556558281	97500580	C	T
7	rs187664139	97500816	T	A
7	rs139859219	97500905	G	C
7	rs34050735	97501160	T	G
7	rs181795423	97501354	T	G
7	rs554311983	97501409	C	T
7	rs572619653	97501428	C	G
7	rs7800135	97501547	C	G
7	rs17169208	97501558	C	G
7	rs139434751	97501728	A	G
7	rs190517851	97501866	T	C
7	rs72615155	97501888	T	C
7	rs3757676	97502035	A	G
7	rs3757675	97502322	A	C
7	rs1974562	97502737	T	C
7	rs186277496	97502788	C	T
7	rs566995767	97502880	C	T
7	rs536314722	97503087	T	G
7	rs3757674	97503140	T	G
7	rs147914420	97503433	T	C
7	rs561037064	97503801	T	A
7	rs10234646	97503807	A	G
7	rs10234781	97503913	A	G
7	rs532420063	97503929	A	T
7	rs530109274	97503958	T	C
7	rs570730303	97504095	T	C
7	rs28756005	97504159	G	C
7	rs553257926	97504178	T	C
7	rs10264151	97504191	C	A
7	rs6979333	97504391	T	C
7	rs543564537	97504395	T	C
7	rs541280369	97504594	A	G
7	rs141102210	97504697	T	C
7	rs56849186	97504806	A	G
7	rs149467602	97504984	A	G
7	rs182573688	97505384	T	G
7	rs7803035	97505444	C	T
7	rs7784046	97505458	T	C
7	rs28736825	97505461	A	G
7	rs186475823	97505518	A	G
7	rs28492690	97505864	T	C
7	rs569586686	97505885	C	G
7	rs537040932	97505955	T	C
7	rs558624383	97505976	A	G
7	rs34794332	97506103	G	T
7	rs574559507	97506162	A	G
7	rs528217287	97506189	T	C
7	rs546665613	97506274	G	A
7	rs149203607	97506826	A	T
7	rs557156056	97506861	A	G
7	rs545715165	97506937	G	C
7	rs540676770	97507145	A	G
7	rs2894136	97507246	G	T
7	rs10953233	97507366	C	A
7	rs151334263	97507483	A	G
7	rs140591434	97507491	G	A
7	rs572848964	97507605	G	T
7	rs138511745	97507681	A	G
7	rs188149634	97507825	G	A
7	rs184820433	97507982	T	C
7	rs560787094	97508087	T	C
7	rs28765238	97508301	T	C
7	rs6976403	97508407	A	G
7	rs545605159	97508713	G	A
7	rs7808810	97508882	G	A
7	rs549266340	97509394	A	G
7	rs149831888	97509506	A	G
7	rs572612718	97509572	A	G
7	rs561625042	97509616	T	G
7	rs576706219	97509624	G	C
7	rs9690584	97509642	A	G
7	rs181130657	97509679	A	G
7	rs12667967	97510166	T	C
7	rs2394762	97510389	G	A
7	rs10046492	97510404	T	C
7	rs192072841	97510405	A	G
7	rs2894138	97510423	T	C
7	rs547515452	97510576	C	T
7	rs10046573	97510701	C	A
7	rs58059545	97510758	C	T
7	rs6949338	97510800	T	C
7	rs369010575	97510807	C	G
7	rs3998605	97510960	A	C
7	rs6969821	97510986	T	C
7	rs1808248	97510994	T	C
7	rs547749103	97511133	G	C
7	rs6950507	97511264	C	G
7	rs536148214	97511320	T	C
7	rs62478704	97511370	T	C
7	rs540387688	97511619	T	C
7	rs192734287	97511620	A	G
7	rs184044844	97511649	G	A
7	rs191353887	97511814	T	C
7	rs13241023	97511829	T	C
7	rs143054580	97511905	G	C
7	rs185065089	97511978	G	A
7	rs6465631	97512306	G	T
7	rs189464870	97512477	C	A
7	rs28437481	97512690	G	A
7	rs79345587	97512847	C	T
7	rs568644015	97512896	T	G
7	rs150619701	97512936	G	A
7	rs6960546	97512965	T	C
7	rs182217314	97513085	A	G
7	rs149378840	97513414	G	A
7	rs7797830	97513492	G	C
7	rs142435214	97513802	T	C
7	rs11767219	97513871	A	G
7	rs199906524	97513908	G	A
7	rs574286629	97514123	T	C
7	rs533702737	97514177	T	C
7	rs551864832	97514329	T	C
7	rs539372787	97514686	A	G
7	rs544801895	97515001	T	A
7	rs35665426	97515313	C	G
7	rs187116998	97515340	A	G
7	rs10261853	97515485	C	A
7	rs7808061	97515562	T	C
7	rs148272909	97515694	T	C
7	rs111857091	97516246	T	C
7	rs193080815	97516247	A	C
7	rs554905001	97516355	A	T
7	rs549882284	97516420	A	G
7	rs568181017	97516488	T	C
7	rs181055944	97516493	A	G
7	rs141437298	97516526	T	C
7	rs565151716	97517093	C	A
7	rs6465632	97517259	A	C
7	rs201326515	97517343	G	A
7	rs538679731	97517646	C	T
7	rs146125860	97517883	T	A
7	rs547813370	97518084	T	C
7	rs182557314	97518294	T	C
7	rs187676911	97518376	C	A
7	rs115876266	97518429	G	A
7	rs9691205	97518705	G	T
7	rs142074546	97519662	A	C
7	rs554704793	97520121	A	T
7	rs543642273	97520271	G	A
7	rs191766984	97520342	A	T
7	rs574494748	97520562	A	G
7	rs541867464	97520768	C	G
7	rs563430844	97520874	A	G
7	rs4595056	97521663	A	C
7	rs529644031	97521746	G	A
7	rs534498524	97522528	G	A
7	rs546423189	97522647	G	A
7	rs201812993	97522941	T	G
7	rs551925847	97523603	A	T
7	rs182788190	97524060	A	G
7	rs569099679	97524177	G	A
7	rs566931145	97524235	C	G
7	rs116978309	97524317	C	T
7	rs544864851	97524406	T	C
7	rs113352286	97524515	C	G
7	rs182841860	97524616	C	T
7	rs528134868	97524697	C	T
7	rs11976500	97524778	G	A
7	rs187472151	97525308	C	A
7	rs4480046	97525474	T	C
7	rs184930675	97525476	G	A
7	rs192524676	97525690	A	G
7	rs188159483	97525765	A	G
7	rs181996895	97525882	G	C
7	rs62478733	97525888	A	G
7	rs138184777	97525937	C	T
7	rs142854480	97525994	G	A
7	rs62478981	97526297	G	A
7	rs533525006	97526495	A	G
7	rs374448366	97526639	A	G
7	rs138861746	97526665	G	A
7	rs189627853	97526683	A	G
7	rs9718666	97526746	A	G
7	rs150871404	97527178	G	A
7	rs192947735	97527514	G	C
7	rs543834674	97527671	C	G
7	rs565214799	97527698	G	A
7	rs547553686	97527714	T	C
7	rs184641930	97527878	C	T
7	rs530219409	97528492	T	C
7	rs565671767	97528505	A	G
7	rs140123734	97528683	T	C
7	rs553895067	97528797	C	T
7	rs565815845	97528842	A	C
7	rs12397744	97529037	T	C
7	rs563920830	97529104	G	A
7	rs74882275	97529242	T	C
7	rs12673530	97529672	A	C
7	rs536897640	97529737	G	A
7	rs574556270	97530050	G	C
7	rs9649206	97530249	A	G
7	rs547384062	97530510	C	A
7	rs142664614	97530603	A	G
7	rs569693972	97530800	T	C
7	rs9691153	97531134	A	G
7	rs9692546	97531405	C	A
7	rs540928881	97531789	T	C
7	rs9801296	97531862	A	C
7	rs183417152	97531954	T	G
7	rs568304189	97532012	A	G
7	rs557098332	97532055	A	C
7	rs556077661	97532362	C	G
7	rs561926784	97532367	A	C
7	rs62478984	97532438	T	C
7	rs182314741	97532532	A	T
7	rs563886836	97532559	G	T
7	rs528261186	97532576	T	A
7	rs565863604	97532589	C	T
7	rs186637308	97532758	G	A
7	rs534373418	97532941	G	A
7	rs10259636	97532966	G	A
7	rs9768249	97533017	G	C
7	rs190372937	97533072	A	G
7	rs116871908	97533504	T	C
7	rs10234069	97533629	G	C
7	rs73709138	97533631	C	G
7	rs111826175	97533633	C	G
7	rs545519575	97533822	C	T
7	rs557461119	97533828	A	G
7	rs575722567	97533869	A	G
7	rs181050920	97534531	T	C
7	rs531797594	97534927	A	T
7	rs551084365	97534955	C	T
7	rs189069139	97534980	G	A
7	rs557283329	97535109	C	T
7	rs182505189	97535148	T	C
7	rs62478986	97535232	G	C
7	rs183031696	97535452	T	C
7	rs144091890	97535697	G	A
7	rs547673140	97535963	C	T
7	rs12381329	97536069	G	A
7	rs186900351	97536097	A	G
7	rs9801531	97536183	A	G
7	rs577910999	97536268	G	A
7	rs536740926	97536461	A	G
7	rs554706351	97536691	G	A
7	rs6966194	97536889	G	A
7	rs188753142	97536974	A	G
7	rs6966099	97537005	C	G
7	rs544839178	97537012	T	C
7	rs571400820	97537036	C	G
7	rs10240879	97537159	T	C
7	rs572213517	97537161	C	T
7	rs543444519	97537323	C	G
7	rs139381197	97537402	C	A
7	rs576944223	97537475	A	G
7	rs530568358	97537528	C	T
7	rs530287010	97537610	G	A
7	rs4729390	97537832	T	C
7	rs4729391	97538003	A	C
7	rs554832467	97538073	C	A
7	rs537017964	97538120	T	C
7	rs4727379	97538418	G	A
7	rs551242626	97538448	A	G
7	rs184363282	97538449	T	G
7	rs112102307	97538476	C	T
7	rs529875422	97538874	C	G
7	rs548104309	97538884	G	T
7	rs536955006	97538910	A	G
7	rs200803386	97539192	C	T
7	rs9719469	97539226	A	G
7	rs542382102	97539320	A	G
7	rs142788971	97539393	T	A
7	rs369269384	97539436	T	C
7	rs189604071	97540163	C	T
7	rs574425683	97540200	T	C
7	rs9691866	97540281	G	A
7	rs542363974	97540631	A	G
7	rs10270734	97540799	A	G
7	rs558396844	97541133	T	C
7	rs190398143	97541227	A	G
7	rs9718863	97541262	C	G
7	rs9718867	97541320	C	T
7	rs532895431	97541353	G	A
7	rs9718868	97541405	C	T
7	rs539946942	97541630	C	G
7	rs182794724	97541704	G	A
7	rs551253178	97541916	G	A
7	rs569476348	97541949	T	C
7	rs9771028	97542114	A	G
7	rs10246523	97542344	G	T
7	rs562870189	97542485	G	A
7	rs57513449	97542966	G	A
7	rs558959716	97543198	T	G
7	rs58173429	97543242	A	G
7	rs184141738	97543290	A	G
7	rs192822424	97543605	T	G
7	rs28414909	97543930	C	A
7	rs71552570	97544461	C	T
7	rs10257787	97544616	C	T
7	rs144678735	97544665	A	G
7	rs184848184	97544807	T	C
7	rs565203189	97544860	T	C
7	rs10258303	97545043	A	C
7	rs10258304	97545044	G	C
7	rs10081358	97545241	T	C
7	rs538930212	97545389	T	G
7	rs570518546	97545483	A	G
7	rs4458794	97545549	T	C
7	rs181588107	97545619	C	G
7	rs35718804	97545740	A	G
7	rs537951648	97546153	A	G
7	rs150041416	97546209	C	T
7	rs554551980	97546309	T	C
7	rs543507650	97546559	C	A
7	rs558663580	97546628	A	G
7	rs149220162	97546658	A	G
7	rs559967326	97546838	G	T
7	rs146876815	97546852	A	G
7	rs542606346	97546952	A	G
7	rs532314246	97547090	C	T
7	rs181141437	97547277	A	G
7	rs577286500	97547329	A	T
7	rs373741773	97547412	C	G
7	rs575126175	97547494	A	G
7	rs531318649	97547498	A	G
7	rs543471421	97547507	A	G
7	rs114986203	97548099	G	A
7	rs187736671	97548141	T	C
7	rs183441164	97548171	A	G
7	rs188503309	97548221	T	C
7	rs149613747	97548376	T	C
7	rs34055050	97548647	T	C
7	rs12114003	97548883	G	A
7	rs12112813	97548892	T	C
7	rs566680211	97548984	A	G
7	rs149537534	97549046	C	A
7	rs568533624	97549068	A	C
7	rs181364898	97549143	C	A
7	rs35714111	97549283	T	C
7	rs552940933	97549441	G	T
7	rs111836202	97549502	A	G
7	rs113326887	97549676	C	T
7	rs146655328	97549683	A	C
7	rs112837281	97549697	C	T
7	rs551076648	97549726	A	G
7	rs533336547	97549779	C	T
7	rs35475149	97550156	T	C
7	rs555688772	97550179	G	A
7	rs145921489	97550197	C	T
7	rs556617325	97550289	T	A
7	rs561994750	97550490	A	G
7	rs9771102	97550541	C	T
7	rs527921581	97550593	C	T
7	rs529242611	97550660	G	A
7	rs6974800	97550768	A	G
7	rs9690334	97550826	G	A
7	rs114230149	97551148	T	G
7	rs6975222	97551215	A	C
7	rs531894840	97551333	A	G
7	rs13242990	97551377	T	C
7	rs139767340	97551620	A	G
7	rs577954937	97551676	C	A
7	rs572466915	97551860	C	T
7	rs115286669	97551969	T	C
7	rs531834433	97551985	T	C
7	rs12532686	97552021	A	C
7	rs139066109	97552096	G	A
7	rs144966955	97552173	A	G
7	rs142032115	97552196	T	C
7	rs185593355	97552394	A	G
7	rs10268919	97552478	C	T
7	rs148057702	97552526	T	C
7	rs141857052	97552674	A	G
7	rs150187802	97552764	A	G
7	rs35498035	97552787	A	G
7	rs142006375	97552863	A	G
7	rs146367307	97552929	T	C
7	rs139655055	97553145	C	T
7	rs554613488	97553388	T	G
7	rs9768209	97553648	T	C
7	rs188569511	97553691	A	G
7	rs9801542	97553709	T	C
7	rs9770899	97553861	T	C
7	rs185142033	97553902	A	G
7	rs62478996	97553973	A	G
7	rs9770941	97554144	T	G
7	rs201898164	97554187	T	A
7	rs9770960	97554335	T	G
7	rs200130133	97554440	T	C
7	rs150921721	97554680	G	A
7	rs140408345	97554693	T	G
7	rs9655759	97554753	A	G
7	rs9655760	97554858	T	C
7	rs182236002	97555036	T	C
7	rs187344386	97555046	T	G
7	rs536155823	97555114	C	T
7	rs111450688	97555240	T	C
7	rs112157332	97555278	T	C
7	rs9801627	97555279	A	G
7	rs111637838	97555283	C	T
7	rs552557509	97555435	A	G
7	rs111931907	97555497	G	A
7	rs192660169	97555499	A	G
7	rs62478997	97555675	T	G
7	rs536092803	97555827	T	C
7	rs145120420	97555993	A	G
7	rs149104810	97555997	T	C
7	rs113828310	97556122	T	C
7	rs113651628	97556237	C	G
7	rs188806360	97556474	A	C
7	rs374278923	97556484	A	G
7	rs534342572	97556537	T	C
7	rs377268283	97556576	A	G
7	rs111806815	97556638	A	G
7	rs111307050	97556671	A	G
7	rs543658898	97556718	A	G
7	rs564259543	97556735	T	C
7	rs540655372	97556799	G	A
7	rs34447283	97556813	G	A
7	rs112831000	97556867	A	C
7	rs566846037	97556980	A	G
7	rs34507433	97557093	T	A
7	rs559056214	97557134	T	C
7	rs532840803	97557359	T	C
7	rs551008729	97557412	C	T
7	rs569301312	97557418	A	G
7	rs191773533	97557488	G	C
7	rs35301822	97557905	A	T
7	rs113680413	97558094	G	A
7	rs542899123	97558478	T	G
7	rs543372288	97558539	T	C
7	rs566654398	97558607	T	C
7	rs181380332	97558609	C	G
7	rs545091268	97559036	G	A
7	rs112615649	97559081	A	G
7	rs531924026	97559148	A	G
7	rs190975758	97559217	A	G
7	rs2004855	97559224	C	T
7	rs551477455	97559241	A	G
7	rs62476061	97559430	A	G
7	rs538676334	97559623	C	T
7	rs553822854	97559661	C	T
7	rs62476108	97559675	A	G
7	rs536409554	97559711	T	C
7	rs150915662	97559836	A	C
7	rs577682782	97560079	T	C
7	rs192359513	97560376	T	C
7	rs79666856	97560579	A	G
7	rs4729393	97560793	A	G
7	rs13246189	97561016	G	A
7	rs187477293	97561036	T	C
7	rs10251403	97561099	A	C
7	rs13246390	97561130	A	C
7	rs192554807	97561161	A	G
7	rs548363225	97561194	A	G
7	rs146767123	97561253	T	C
7	rs542630087	97561409	T	C
7	rs9767954	97561765	A	G
7	rs181595707	97561972	A	G
7	rs568787018	97562165	A	C
7	rs112935828	97562327	C	A
7	rs530838620	97562577	C	G
7	rs111493785	97562770	C	T
7	rs145756583	97562924	A	G
7	rs558205377	97562977	T	C
7	rs187733492	97563061	A	T
7	rs546241372	97563135	G	A
7	rs13226830	97563172	T	A
7	rs528824308	97563209	T	C
7	rs571889556	97563364	G	C
7	rs568230078	97563525	G	A
7	rs9801412	97564007	A	G
7	rs556885994	97564091	T	C
7	rs551179248	97564145	G	A
7	rs139508918	97564149	C	T
7	rs112080589	97564215	G	T
7	rs562939800	97564383	T	A
7	rs9718754	97564552	C	T
7	rs9718765	97564655	A	G
7	rs187999844	97564817	C	T
7	rs191386028	97564851	G	A
7	rs551676852	97564966	T	C
7	rs111836431	97565174	C	T
7	rs7779883	97565273	C	A
7	rs114158889	97565276	A	G
7	rs538254135	97565365	A	G
7	rs560951266	97565378	T	C
7	rs573519520	97565435	T	C
7	rs35188738	97565459	T	C
7	rs186304538	97565504	T	C
7	rs548972059	97565518	A	G
7	rs116729786	97565524	T	C
7	rs142264485	97565956	G	A
7	rs4729394	97566028	A	G
7	rs147092007	97566061	T	C
7	rs112178866	97566075	C	T
7	rs4729395	97566085	T	C
7	rs560984301	97566115	G	A
7	rs142642441	97566157	G	C
7	rs35525152	97566191	A	G
7	rs571240607	97566335	T	C
7	rs537721440	97566365	A	G
7	rs183425769	97566403	A	G
7	rs143017073	97566447	T	C
7	rs111272520	97566607	A	G
7	rs146243637	97566840	A	G
7	rs9718640	97566844	G	A
7	rs199676831	97567118	A	C
7	rs146040467	97567188	A	G
7	rs186661280	97567411	C	G
7	rs192586472	97567430	A	C
7	rs112755845	97567636	C	T
7	rs575732873	97567752	C	G
7	rs541306205	97567814	A	G
7	rs12112191	97567904	A	G
7	rs71563546	97567947	A	G
7	rs12113402	97567997	T	C
7	rs57930766	97568022	C	T
7	rs117460910	97568253	G	A
7	rs13234134	97568279	G	A
7	rs181066300	97568369	T	C
7	rs13237505	97568608	A	G
7	rs114882478	97568626	G	C
7	rs142580649	97568692	G	C
7	rs371060486	97568757	T	C
7	rs151334177	97568937	C	T
7	rs112111845	97569075	T	C
7	rs112404397	97569090	C	T
7	rs187151741	97569184	T	A
7	rs192068951	97569206	A	C
7	rs111977309	97569238	A	T
7	rs13225255	97569262	A	T
7	rs79967668	97569263	A	T
7	rs186816707	97569280	C	T
7	rs564150594	97569299	C	T
7	rs145386650	97569431	T	C
7	rs550865912	97569436	A	G
7	rs569174565	97569483	T	G
7	rs539800819	97569500	T	C
7	rs190309287	97569501	A	G
7	rs534022354	97569571	A	G
7	rs555847704	97569576	A	G
7	rs186912453	97569592	G	A
7	rs563905348	97569755	C	T
7	rs569110849	97570010	T	G
7	rs537989870	97570330	T	G
7	rs554462444	97570437	A	G
7	rs572722467	97570441	C	T
7	rs188768834	97570559	A	G
7	rs533179379	97570603	G	C
7	rs4727382	97570605	G	A
7	rs575069481	97570618	T	G
7	rs4727383	97570685	G	A
7	rs145345068	97570754	T	C
7	rs6465634	97570841	A	C
7	rs6465635	97570883	G	C
7	rs6465636	97570924	A	G
7	rs10280065	97570977	A	G
7	rs145796544	97571002	A	G
7	rs6961286	97571125	T	C
7	rs371701237	97571194	C	G
7	rs537845424	97571308	T	C
7	rs548464939	97571398	T	C
7	rs183920287	97571441	A	G
7	rs142998846	97571453	A	G
7	rs61198277	97571568	G	A
7	rs13236364	97571844	C	T
7	rs11764216	97572150	C	T
7	rs112318715	97572318	C	G
7	rs116034959	97572325	A	G
7	rs554006478	97572396	T	C
7	rs145214170	97572478	G	T
7	rs113594512	97572643	T	C
7	rs112921232	97572674	G	A
7	rs186181927	97572790	A	G
7	rs77234658	97572818	T	G
7	rs149297227	97572862	G	C
7	rs10244822	97572907	T	C
7	rs35337729	97572951	T	C
7	rs571058010	97573093	A	G
7	rs10229519	97573148	C	T
7	rs564301677	97573726	G	A
7	rs191223535	97573914	A	G
7	rs549803973	97573978	A	G
7	rs187734730	97574089	A	G
7	rs72494434	97574182	T	G
7	rs546976436	97574212	T	A
7	rs566074077	97574404	G	A
7	rs6943540	97574418	T	C
7	rs6465637	97574579	T	C
7	rs149979754	97574649	T	G
7	rs570523635	97574686	A	G
7	rs6964396	97574915	C	T
7	rs146410277	97575078	C	T
7	rs113853217	97575079	A	G
7	rs7778456	97575115	C	T
7	rs531496262	97575414	C	A
7	rs13237011	97575554	C	T
7	rs184864987	97575574	T	C
7	rs112755828	97575660	A	G
7	rs181595912	97576098	G	A
7	rs151167258	97576241	G	C
7	rs62476116	97576354	A	G
7	rs191239480	97576362	T	C
7	rs572781899	97576396	C	A
7	rs113633081	97576446	A	C
7	rs200935780	97576655	A	G
7	rs138219588	97576726	C	A
7	rs34760117	97576773	G	A
7	rs200242967	97576858	T	C
7	rs113317592	97577045	A	G
7	rs548958691	97577278	A	G
7	rs190705405	97577315	G	A
7	rs13224124	97577425	C	T
7	rs141955345	97577533	T	C
7	rs543646508	97577555	T	A
7	rs192750513	97577830	G	A
7	rs187715071	97577906	T	G
7	rs548916937	97578094	T	C
7	rs80343344	97578173	T	C
7	rs140185421	97578474	G	A
7	rs143853231	97578873	C	G
7	rs111886243	97579148	G	A
7	rs535131167	97579170	T	C
7	rs558656447	97579179	G	T
7	rs12532137	97579193	A	G
7	rs55734051	97579218	G	A
7	rs12537240	97579344	A	G
7	rs547977001	97579470	A	G
7	rs143560336	97579518	C	T
7	rs138909071	97579782	C	T
7	rs140459609	97579837	T	G
7	rs7776563	97579892	C	A
7	rs568503279	97580064	C	G
7	rs35195462	97580066	A	G
7	rs138987134	97580629	G	T
7	rs531238152	97580635	A	G
7	rs558307052	97580651	A	C
7	rs62476119	97580742	T	G
7	rs62476120	97580800	A	G
7	rs530608331	97580847	C	T
7	rs7455767	97580955	A	G
7	rs6948093	97580974	T	C
7	rs111940734	97580979	A	G
7	rs1073219	97581001	C	T
7	rs186672080	97581117	A	G
7	rs537367765	97581155	A	G
7	rs574273953	97581190	T	C
7	rs564176992	97581350	A	G
7	rs573577558	97581421	A	G
7	rs549146374	97581733	C	T
7	rs7786864	97581767	T	G
7	rs59657687	97581898	C	T
7	rs144384179	97581946	A	G
7	rs527766635	97582086	T	C
7	rs11982474	97582138	G	A
7	rs571836383	97582190	T	C
7	rs184984436	97582286	C	T
7	rs145646272	97582376	T	C
7	rs7806553	97582389	C	T
7	rs117064223	97582491	C	T
7	rs181069571	97582500	G	A
7	rs185167048	97582610	T	C
7	rs571836246	97582653	A	G
7	rs7791928	97582709	A	G
7	rs117411559	97582755	T	C
7	rs186918447	97583141	T	G
7	rs12537716	97583305	C	T
7	rs538457728	97583312	A	C
7	rs62476122	97583665	A	C
7	rs11977507	97583683	A	C
7	rs111514437	97583722	T	C
7	rs115644915	97584397	C	T
7	rs55900632	97584410	A	G
7	rs111786711	97584521	A	G
7	rs58174071	97584688	A	G
7	rs144425471	97584974	T	C
7	rs187481456	97585032	A	G
7	rs192381249	97585074	T	C
7	rs151184758	97585235	G	A
7	rs55796529	97585267	T	C
7	rs563469892	97585298	T	C
7	rs60456123	97585394	A	G
7	rs566480499	97585679	T	C
7	rs563246651	97585993	C	G
7	rs184544306	97586108	A	G
7	rs189069209	97586109	A	C
7	rs571439391	97586142	A	G
7	rs117546412	97586202	T	C
7	rs140581230	97586416	T	C
7	rs185933043	97586464	A	G
7	rs557947150	97586520	T	C
7	rs190304971	97586616	T	C
7	rs145808591	97586708	T	C
7	rs190725064	97586827	T	C
7	rs184217368	97586852	T	C
7	rs186246762	97586918	T	G
7	rs562509625	97587082	T	C
7	rs182926142	97587119	A	G
7	rs6972495	97587305	C	T
7	rs117013262	97587414	T	A
7	rs567881266	97587459	C	T
7	rs34192681	97587851	G	A
7	rs561294046	97588100	T	C
7	rs140410022	97588329	A	G
7	rs13246323	97588597	A	G
7	rs111591161	97588647	T	C
7	rs542705954	97588714	T	G
7	rs561445077	97588763	G	A
7	rs75618720	97588785	T	G
7	rs115020954	97588891	C	G
7	rs62476132	97589198	C	T
7	rs56136883	97589459	A	G
7	rs55656202	97589480	A	G
7	rs148466144	97589505	T	C
7	rs77948731	97589621	G	A
7	rs75458346	97589710	A	G
7	rs2894156	97589854	A	G
7	rs12530996	97589975	G	A
7	rs2394814	97590051	C	G
7	rs183151626	97590114	A	G
7	rs140613345	97590804	T	C
7	rs6465638	97591143	T	C
7	rs143325463	97591192	G	A
7	rs186673592	97591305	T	C
7	rs541074479	97591323	T	C
7	rs559192098	97591385	T	C
7	rs190401811	97591466	C	T
7	rs2894157	97591505	A	T
7	rs2394815	97591558	A	G
7	rs192896643	97591635	C	T
7	rs185098743	97591690	C	T
7	rs139363336	97591827	A	G
7	rs145769622	97591865	A	G
7	rs564212084	97591901	A	G
7	rs186834284	97592137	C	T
7	rs142692448	97592340	A	T
7	rs111427138	97592354	A	G
7	rs189811861	97592490	G	A
7	rs115842210	97592824	G	A
7	rs190440834	97593015	T	C
7	rs142782795	97593146	T	C
7	rs553935104	97593153	G	A
7	rs11971168	97593206	C	T
7	rs544967382	97593442	C	T
7	rs149827185	97593505	T	C
7	rs567080381	97593544	G	A
7	rs11982005	97593662	T	C
7	rs147917056	97593821	G	A
7	rs7784883	97593885	T	C
7	rs7784885	97593887	C	G
7	rs188524313	97593916	A	C
7	rs7804060	97593951	T	C
7	rs34017859	97593975	A	G
7	rs115331910	97594021	T	C
7	rs187040963	97594080	A	G
7	rs55718918	97594137	C	T
7	rs141661984	97594326	T	C
7	rs146001483	97594437	A	G
7	rs34573462	97594527	G	C
7	rs12154422	97594581	T	C
7	rs116529957	97594634	C	T
7	rs12154736	97594661	G	A
7	rs12155384	97594755	A	G
7	rs181608860	97595049	C	T
7	rs12534685	97595134	G	A
7	rs9692345	97595184	T	C
7	rs11983172	97595215	A	G
7	rs142374939	97595235	G	A
7	rs7809785	97595328	G	T
7	rs186073537	97595419	T	C
7	rs7794912	97595601	A	G
7	rs7794918	97595611	A	G
7	rs141786913	97595734	T	C
7	rs2894158	97595942	C	T
7	rs55903636	97595947	C	G
7	rs147751093	97596042	G	C
7	rs3957046	97596092	A	T
7	rs199781880	97596161	C	T
7	rs150299895	97596270	C	T
7	rs555808245	97596559	G	C
7	rs2005752	97596578	G	A
7	rs12532259	97596855	G	A
7	rs555315190	97596928	C	G
7	rs546016367	97597074	A	G
7	rs6977841	97597132	A	G
7	rs187270712	97597153	T	A
7	rs6465639	97597171	A	G
7	rs141760950	97597176	T	C
7	rs546976321	97597177	A	G
7	rs150587683	97597211	T	G
7	rs6978174	97597322	C	G
7	rs6978176	97597325	A	G
7	rs79006407	97597330	G	A
7	rs6960049	97597344	C	T
7	rs187741348	97597575	C	T
7	rs192707348	97597576	A	G
7	rs184124199	97597691	C	T
7	rs12672251	97597754	A	G
7	rs12672241	97597856	T	C
7	rs537763281	97598005	A	C
7	rs55840086	97598242	T	C
7	rs562458503	97598311	A	G
7	rs372642446	97598492	T	C
7	rs549813600	97598543	A	G
7	rs147709264	97598578	A	C
7	rs140742985	97599184	C	T
7	rs548711070	97599237	T	C
7	rs7784048	97599296	T	C
7	rs184935951	97599324	A	C
7	rs559744888	97599627	C	T
7	rs571026002	97599723	T	C
7	rs11982759	97599772	C	G
7	rs558420428	97599802	C	T
7	rs36017699	97599835	T	C
7	rs145453353	97599933	T	C
7	rs11982770	97599980	G	C
7	rs564278734	97600144	G	A
7	rs114883397	97600283	C	T
7	rs78016194	97600462	T	G
7	rs192611469	97600538	G	T
7	rs7776611	97600785	C	T
7	rs184861922	97600852	T	C
7	rs551266348	97600969	T	G
7	rs13245475	97601052	A	G
7	rs553179248	97601121	C	A
7	rs139989467	97601213	T	C
7	rs114775729	97601233	A	G
7	rs184997599	97601421	A	G
7	rs3735259	97601571	A	G
7	rs539368706	97601823	T	A
7	rs35069412	97601835	T	G
7	rs114866959	97781737	A	C
7	rs10270222	97781799	T	C
7	rs192701388	97781816	G	A
7	rs62479799	97781944	G	A
7	rs182817457	97782032	A	G
7	rs10241172	97782116	C	A
7	rs144268899	97782184	A	G
7	rs192871304	97782231	T	C
7	rs547899946	97782383	T	C
7	rs117490302	97782400	C	T
7	rs11772060	97782821	T	G
7	rs141499526	97782855	A	G
7	rs114742110	97782887	T	C
7	rs58551784	97782956	A	G
7	rs547842698	97783070	T	C
7	rs147507530	97783110	T	C
7	rs60183675	97783215	C	T
7	rs57699757	97783297	G	A
7	rs545930805	97783308	A	T
7	rs60264472	97783367	A	T
7	rs140241894	97783374	A	C
7	rs184866942	97783561	G	A
7	rs10499942	97783656	G	A
7	rs115389561	97783707	C	A
7	rs540476859	97783718	G	A
7	rs574087874	97783832	G	A
7	rs541509671	97783834	T	G
7	rs10499943	97783958	A	G
7	rs17435590	97784061	T	C
7	rs189425164	97784331	T	C
7	rs11773169	97784367	A	G
7	rs575218192	97784665	A	G
7	rs57670235	97784723	G	A
7	rs80066541	97784725	C	A
7	rs546843854	97784820	A	T
7	rs529140953	97784883	A	G
7	rs181137019	97784935	G	A
7	rs138997705	97785017	A	G
7	rs533370387	97785077	A	G
7	rs149088795	97785210	T	C
7	rs12536312	97785434	G	A
7	rs34320230	97785500	C	T
7	rs551391416	97785533	T	C
7	rs548983082	97785549	A	G
7	rs4729409	97785644	T	G
7	rs10243469	97785669	C	T
7	rs140436069	97785755	T	C
7	rs76298320	97785788	C	A
7	rs6465654	97786282	A	G
7	rs561474561	97786295	T	C
7	rs6465655	97786359	G	A
7	rs191914725	97786713	A	G
7	rs184468349	97786751	A	G
7	rs79741749	97786785	T	C
7	rs193223461	97786872	G	A
7	rs185609098	97787015	T	G
7	rs548999738	97787166	A	G
7	rs75125316	97787172	A	G
7	rs183801276	97787389	A	G
7	rs576362452	97787410	A	T
7	rs149376243	97787682	A	G
7	rs10243993	97788042	G	A
7	rs147517481	97788086	A	G
7	rs75581626	97788169	C	G
7	rs9656054	97788216	C	T
7	rs181312711	97788356	T	C
7	rs558985074	97788380	T	A
7	rs1532379	97788493	T	C
7	rs10499944	97788764	T	C
7	rs17169406	97788809	C	T
7	rs569878219	97788966	G	C
7	rs574966679	97789108	G	A
7	rs142490214	97789206	T	C
7	rs6958785	97789233	A	G
7	rs6958572	97789351	G	A
7	rs77972596	97789375	T	C
7	rs17169408	97789533	G	A
7	rs559006228	97790142	G	A
7	rs529719698	97790240	A	G
7	rs78326103	97790414	G	C
7	rs570806513	97790438	T	C
7	rs568458019	97790523	T	C
7	rs182262509	97790568	A	G
7	rs186920416	97790673	A	G
7	rs79904894	97790752	A	G
7	rs10256262	97790925	G	A
7	rs117713636	97790950	T	C
7	rs12666406	97790991	G	A
7	rs80261532	97791307	G	A
7	rs188772731	97791591	C	T
7	rs75494864	97791603	A	G
7	rs112254128	97791907	T	C
7	rs550987282	97791908	A	G
7	rs10215815	97792014	G	A
7	rs1404131	97792054	G	A
7	rs78245063	97792220	A	G
7	rs77215224	97792239	G	C
7	rs181096312	97792526	A	T
7	rs11762771	97792576	A	G
7	rs549591146	97792617	T	C
7	rs538504662	97792682	T	C
7	rs550212424	97792683	A	G
7	rs17435847	97792820	G	A
7	rs17169414	97792947	G	A
7	rs28681561	97793026	G	A
7	rs539634059	97793131	T	C
7	rs115933290	97793201	A	G
7	rs1039057	97793209	T	G
7	rs79011909	97793232	G	C
7	rs181734265	97793280	T	C
7	rs56932675	97793450	G	T
7	rs117153597	97793566	A	G
7	rs532825493	97793697	G	C
7	rs566422254	97793790	T	C
7	rs567279007	97793937	G	A
7	rs74340513	97794000	G	A
7	rs76794701	97794017	T	G
7	rs538501928	97794023	A	G
7	rs149430593	97794197	T	C
7	rs6465656	97794368	G	A
7	rs72494441	97794422	A	G
7	rs9641228	97794497	G	A
7	rs559840869	97794504	G	A
7	rs58911561	97794801	C	T
7	rs554636615	97794932	T	G
7	rs182002951	97795050	T	C
7	rs531219629	97795133	C	T
7	rs10259449	97795173	C	T
7	rs117041094	97795274	A	G
7	rs547425424	97795322	T	C
7	rs573396033	97795389	T	C
7	rs575631696	97795605	A	G
7	rs564553222	97795618	A	G
7	rs2177516	97795894	A	C
7	rs2177517	97795898	T	A
7	rs569992915	97795904	C	A
7	rs10248229	97796093	A	G
7	rs9640654	97796103	C	A
7	rs9641230	97796117	C	T
7	rs191601112	97796168	T	C
7	rs117486217	97796265	C	T
7	rs115751424	97796396	T	C
7	rs7804318	97796635	C	T
7	rs12531599	97796861	T	C
7	rs191318394	97796930	A	G
7	rs564454462	97797171	T	G
7	rs17169418	97797277	G	A
7	rs550667595	97797335	T	C
7	rs115164988	97797382	G	A
7	rs116668205	97797462	C	G
7	rs574920646	97797481	C	T
7	rs189531394	97797519	A	G
7	rs12535010	97797652	G	T
7	rs11762534	97797778	A	G
7	rs550657087	97797885	A	G
7	rs884896	97797966	G	A
7	rs551916320	97798001	A	G
7	rs12537502	97798082	G	A
7	rs532170664	97798100	T	C
7	rs884897	97798117	A	G
7	rs562225803	97798172	C	T
7	rs544231562	97798720	A	C
7	rs528883374	97798983	G	A
7	rs2172885	97798984	G	T
7	rs78285498	97799482	T	C
7	rs17169422	97799525	G	T
7	rs542888026	97799752	C	T
7	rs75522698	97799776	T	C
7	rs117003204	97799791	A	G
7	rs138353042	97799869	T	C
7	rs142424682	97799877	A	G
7	rs566477920	97799956	G	T
7	rs62479802	97800003	G	A
7	rs117689785	97800148	A	G
7	rs75111276	97800176	G	A
7	rs77985115	97800195	C	G
7	rs148345935	97800252	T	C
7	rs141596123	97800253	A	G
7	rs150895589	97800483	T	G
7	rs375000427	97800821	T	G
7	rs139248521	97800848	C	T
7	rs34781815	97800936	T	C
7	rs201276479	97800945	T	C
7	rs35943072	97800993	C	A
7	rs116125074	97801004	T	C
7	rs41278839	97801051	T	C
7	rs117048213	97801181	G	A
7	rs78928893	97801283	A	C
7	rs114059715	97801336	A	G
7	rs150215793	97801512	T	C
7	rs574758658	97801531	G	A
7	rs186643661	97801591	A	G
7	rs575644095	97801703	T	A
7	rs190564474	97801721	C	T
7	rs545254233	97801936	A	C
7	rs143820763	97802106	A	G
7	rs138456843	97802519	T	C
7	rs192604258	97802961	T	A
7	rs535676908	97802964	G	T
7	rs6966940	97802993	G	T
7	rs6948785	97802994	T	C
7	rs537712184	97803135	A	G
7	rs112586139	97803184	T	C
7	rs563481781	97803237	A	G
7	rs561889621	97803407	T	A
7	rs181161692	97803431	G	A
7	rs534367619	97803760	C	T
7	rs137875020	97804017	G	A
7	rs6971967	97804039	A	G
7	rs141690708	97804075	C	G
7	rs10274910	97804080	C	T
7	rs73151146	97804176	C	T
7	rs114737800	97804335	A	G
7	rs117853622	97804834	T	C
7	rs187484541	97804835	C	G
7	rs191055590	97804968	G	A
7	rs550645710	97805118	G	C
7	rs566676055	97805273	G	A
7	rs12532406	97805409	C	A
7	rs561612043	97805971	G	A
7	rs145286142	97806029	T	C
7	rs62479803	97806298	T	C
7	rs538144964	97806343	T	C
7	rs115448897	97806350	T	C
7	rs142362538	97806414	T	C
7	rs79795720	97806434	T	G
7	rs10278570	97806653	C	A
7	rs117674721	97806671	C	A
7	rs576784507	97806747	T	G
7	rs116938364	97807010	A	G
7	rs559855824	97807174	T	C
7	rs140556032	97807190	T	C
7	rs74559610	97807234	G	A
7	rs10250231	97807316	A	G
7	rs10279396	97807351	G	A
7	rs527357385	97807516	A	G
7	rs185750494	97807548	A	T
7	rs560732471	97807553	A	G
7	rs74609604	97807644	A	G
7	rs6965016	97807882	C	A
7	rs10273378	97808903	T	C
7	rs530803435	97808914	T	C
7	rs73151153	97809258	T	C
7	rs9641231	97809320	T	C
7	rs192111468	97809350	A	C
7	rs9641232	97809395	G	A
7	rs539591918	97809914	A	T
7	rs75058070	97809979	A	G
7	rs546878166	97810089	A	C
7	rs541774959	97810430	T	C
7	rs9641233	97810918	G	A
7	rs570516113	97810947	A	C
7	rs138100554	97811056	G	C
7	rs113132362	97811131	T	C
7	rs9641234	97811160	G	T
7	rs533682548	97811454	G	A
7	rs144786716	97811906	A	G
7	rs574091292	97812110	G	A
7	rs28815807	97812143	G	A
7	rs533424335	97812193	G	A
7	rs552138168	97812200	T	C
7	rs189043736	97812263	G	C
7	rs568121463	97812328	C	T
7	rs535536247	97812346	G	A
7	rs557679702	97812459	G	A
7	rs572893900	97812643	G	A
7	rs574023016	97812810	A	G
7	rs117882140	97812972	A	G
7	rs539630136	97812979	C	A
7	rs28828382	97812982	T	G
7	rs188234885	97813047	A	G
7	rs12539490	97813089	T	C
7	rs74985490	97813230	G	A
7	rs28797522	97813395	G	A
7	rs545577013	97813464	C	T
7	rs554409774	97813465	A	T
7	rs149127863	97813680	C	T
7	rs117356756	97813803	G	A
7	rs78445940	97813875	C	A
7	rs554369242	97813932	A	T
7	rs186933748	97814145	C	T
7	rs190565344	97814275	A	G
7	rs150099834	97814544	T	C
7	rs79265293	97814604	A	G
7	rs148859890	97814683	G	A
7	rs542760464	97814754	C	T
7	rs560946331	97814795	G	T
7	rs58933058	97814936	T	C
7	rs533232165	97814951	C	T
7	rs114475323	97814983	T	C
7	rs11760234	97814989	T	C
7	rs558870416	97815009	A	G
7	rs62479804	97815068	A	C
7	rs73151155	97815263	G	A
7	rs28451833	97815306	G	A
7	rs13221480	97815343	T	C
7	rs577932765	97815353	A	G
7	rs532453312	97815378	C	T
7	rs143580968	97815401	A	G
7	rs28454908	97815537	G	A
7	rs141346804	97815668	T	C
7	rs150833431	97815869	T	C
7	rs530086044	97815897	C	G
7	rs41278842	97815999	G	A
7	rs144316924	97816097	G	A
7	rs540651050	97816130	G	C
7	rs569623981	97816209	A	T
7	rs6465657	97816327	C	T
7	rs6465658	97816638	G	C
7	rs146077760	97816663	G	A
7	rs7781013	97816931	G	T
7	rs10269563	97817189	A	G
7	rs11763970	97817321	A	G
7	rs117566380	97817351	C	T
7	rs74864287	97817438	T	C
7	rs564280896	97817500	G	T
7	rs146845457	97817745	T	A
7	rs79719318	97817798	T	C
7	rs540687881	97817890	G	A
7	rs112304972	97817899	T	C
7	rs62479818	97818246	G	C
7	rs563138326	97818627	C	T
7	rs80037276	97818801	A	G
7	rs546700632	97818829	G	A
7	rs568156407	97818866	G	C
7	rs115960031	97818887	T	C
7	rs10277717	97818918	A	G
7	rs557716540	97818964	A	G
7	rs7791463	97819047	G	A
7	rs77676495	97819061	A	G
7	rs190083957	97819255	A	G
7	rs113935495	97819653	A	G
7	rs186475296	97819680	C	G
7	rs117299368	97819893	C	A
7	rs137970637	97819946	G	T
7	rs533001343	97820237	T	G
7	rs560350922	97820258	T	A
7	rs61063100	97820364	G	C
7	rs6465659	97820459	G	A
7	rs138579298	97820716	C	T
7	rs149882695	97820971	T	C
7	rs200541325	97820973	T	C
7	rs149327893	97821267	C	G
7	rs201350910	97821279	T	C
7	rs151118353	97821295	A	G
7	rs199993164	97821311	C	A
7	rs531637855	97821476	A	T
7	rs543811103	97821477	T	A
7	rs553623219	97821742	T	G
7	rs56204700	97821855	C	T
7	rs142723294	97821872	T	C
7	rs56123416	97822060	A	G
7	rs143385146	97822066	C	T
7	rs11765552	97822115	T	A
7	rs3801294	97822210	G	A
7	rs34005293	97822361	A	G
7	rs199626689	97822533	T	C
7	rs140700825	97822708	A	C
7	rs200823189	97822837	C	A
7	rs145912351	97822858	A	G
7	rs142859460	97822915	T	C
7	rs202014729	97822953	T	C
7	rs201178237	97822954	A	G
7	rs201625045	97823088	T	C
7	rs61734171	97823116	T	C
7	rs3801296	97823125	A	G
7	rs144490979	97823216	A	G
7	rs146559556	97823257	G	A
7	rs200864795	97823423	A	G
7	rs150887629	97823439	A	G
7	rs138802727	97823487	G	C
7	rs10268268	97823629	G	A
7	rs56343792	97823799	G	C
7	rs201906983	97823802	A	C
7	rs150067560	97823816	A	G
7	rs572877811	97823922	G	A
7	rs145381771	97824104	T	C
7	rs77057379	97824149	A	T
7	rs10255164	97824179	C	T
7	rs533233691	97824787	T	A
7	rs545021504	97824801	G	A
7	rs78780626	97824813	G	A
7	rs78611527	97824995	T	C
7	rs147562142	97825000	T	C
7	rs145833486	97825074	A	G
7	rs73406026	97825134	C	A
7	rs11764933	97825188	G	A
7	rs115254263	97825292	A	G
7	rs550342421	97825473	G	C
7	rs190824598	97825899	A	G
7	rs183086995	97826009	G	A
7	rs79507752	97826050	C	G
7	rs59182053	97826055	T	G
7	rs150378037	97826123	T	C
7	rs187978523	97826161	T	C
7	rs1495525	97826232	A	G
7	rs570024583	97826279	A	G
7	rs79055671	97826331	G	T
7	rs2132276	97826340	G	A
7	rs142659806	97826377	A	T
7	rs145015735	97826431	G	A
7	rs185587663	97826669	A	G
7	rs79364483	97826992	A	G
7	rs537385924	97826999	T	A
7	rs4729411	97827131	A	G
7	rs546520389	97827354	C	T
7	rs532089392	97827499	C	T
7	rs555968031	97827596	A	G
7	rs184633882	97827744	A	G
7	rs11531574	97827833	T	C
7	rs540994150	97827947	T	C
7	rs559425907	97827948	A	G
7	rs530682315	97828117	C	T
7	rs552107822	97828178	T	C
7	rs556997227	97828517	A	G
7	rs573467325	97828711	T	A
7	rs530534828	97828860	A	G
7	rs2394826	97828887	T	G
7	rs568025756	97828972	G	A
7	rs550278950	97829038	A	C
7	rs148848025	97829553	A	G
7	rs11534031	97829605	G	C
7	rs117683966	97829805	A	G
7	rs192907354	97829913	T	C
7	rs183844775	97830019	G	A
7	rs146479843	97830248	A	G
7	rs544227620	97830340	G	T
7	rs13228463	97830588	C	T
7	rs28457167	97830704	C	T
7	rs191532483	97830725	A	G
7	rs141148911	97830738	A	G
7	rs561374696	97831204	A	G
7	rs529375311	97831210	T	C
7	rs149433003	97831363	A	G
7	rs79274119	97831476	A	C
7	rs2088171	97831561	A	G
7	rs117053315	97831578	A	G
7	rs149588536	97831815	G	A
7	rs73406034	97832154	C	A
7	rs532698685	97832267	T	G
7	rs144353914	97832446	G	T
7	rs903593	97832523	A	G
7	rs530323517	97832799	C	T
7	rs45488394	97832980	A	G
7	rs188760642	97832996	T	C
7	rs576905030	97833175	G	C
7	rs141683058	97833403	T	C
7	rs536011775	97833745	C	G
7	rs142081632	97833766	G	T
7	rs191301608	97833915	A	G
7	rs183801435	97834007	A	G
7	rs558446965	97834401	C	T
7	rs573601226	97834416	T	C
7	rs530571878	97834686	C	T
7	rs111793232	97834697	A	G
7	rs35428901	97834704	G	C
7	rs139107740	97834801	T	C
7	rs118058169	97835078	T	G
7	rs2291749	97835276	C	T
7	rs2291748	97835640	T	C
7	rs117092885	97835695	T	C
7	rs1532380	97835885	G	A
7	rs116856481	97836212	T	C
7	rs549566808	97836307	T	C
7	rs112261210	97836354	A	G
7	rs59826024	97836359	G	C
7	rs572628239	97836421	T	C
7	rs58880085	97836465	C	T
7	rs146744242	97836574	T	C
7	rs4509254	97836764	T	C
7	rs557474329	97837122	A	G
7	rs150211420	97837163	A	G
7	rs74617349	97837432	A	C
7	rs532702043	97837434	T	A
7	rs180844153	97837558	T	C
7	rs185447736	97837738	G	A
7	rs116357652	97837857	T	A
7	rs79577771	97837958	A	G
7	rs13221415	97838142	T	C
7	rs13221419	97838146	T	C
7	rs3735253	97838200	G	T
7	rs3735254	97838247	G	A
7	rs3735256	97838313	A	G
7	rs4318996	97838327	A	G
7	rs116450388	97838459	A	G
7	rs531423649	97838725	T	C
7	rs114328662	97838806	G	A
7	rs117692555	97838928	C	T
7	rs537058714	97839017	T	C
7	rs77890223	97839099	A	G
7	rs17169462	97839140	T	C
7	rs115821062	97839180	G	A
7	rs552185914	97839531	G	A
7	rs1969007	97839719	G	C
7	rs559410303	97839947	C	G
7	rs1532381	97840024	T	C
7	rs570551583	97840188	A	G
7	rs117643288	97840315	C	G
7	rs140409516	97840738	G	T
7	rs80021450	97840941	A	G
7	rs117355457	97840960	T	C
7	rs74427781	97841051	A	G
7	rs34228515	97841169	A	G
7	rs56034325	97841318	T	C
7	rs115592291	97841367	G	T
7	rs114435758	97841417	A	G
7	rs10270045	97841618	C	G
7	rs368765854	97841646	T	C
7	rs574443203	97841660	A	G
7	rs192139346	97841687	A	G
7	rs575048167	97841732	A	G
7	rs564004252	97841756	C	G
7	rs116918728	97842216	A	G
7	rs184687880	97842242	T	C
7	rs372971855	97842284	A	G
7	rs117946038	97842295	G	A
7	rs183675568	97842388	C	G
7	rs189509471	97842398	A	G
7	rs562938865	97842403	C	T
7	rs533501805	97842446	A	C
7	rs754464	97842668	T	G
7	rs10230846	97842791	C	T
7	rs78686461	97842961	A	G
7	rs872354	97843339	T	C
7	rs73710398	97843557	C	A
7	rs191377763	97843651	C	A
7	rs531908757	97843666	T	C
7	rs117889288	97843702	T	C
7	rs74438898	97843855	A	G
7	rs73151166	97843877	G	C
7	rs555308896	97843885	T	C
7	rs12704976	97843979	A	G
7	rs551108448	97844353	T	C
7	rs73151168	97844411	T	C
7	rs553905049	97844483	T	C
7	rs137910313	97844509	A	G
7	rs3148	97844578	A	G
7	rs141616159	97844775	T	G
7	rs76071003	97844802	A	G
7	rs182753577	97845074	A	G
7	rs188222718	97845114	C	T
7	rs528055968	97845185	C	G
7	rs142716144	97845191	T	C
7	rs139615490	97845268	C	T
7	rs35113913	97845270	T	C
7	rs74328066	97845281	G	C
7	rs6969321	97845431	G	A
7	rs191889902	97845458	A	G
7	rs569346066	97845489	A	C
7	rs11551890	97845713	A	G
7	rs184450060	97845739	A	G
7	rs73151172	97845789	A	G
7	rs67893727	97845903	G	C
7	rs574385394	97845926	C	T
7	rs541683344	97845955	A	G
7	rs376519840	97845994	A	G
7	rs546867642	97846020	T	C
7	rs569587835	97846115	G	A
7	rs574263096	97846219	T	C
7	rs528485857	97846413	C	G
7	rs74672857	97846435	A	G
7	rs180891863	97846471	A	C
7	rs188494392	97846501	A	G
7	rs118149966	97846569	A	C
7	rs575178302	97846618	T	C
7	rs143399165	97846831	C	T
7	rs546216330	97846857	A	G
7	rs116762009	97846936	A	G
7	rs376322900	97846989	A	G
7	rs573089891	97847018	G	C
7	rs2279676	97847040	A	G
7	rs546176846	97847274	A	G
7	rs533885040	97847420	A	G
7	rs141657388	97847440	T	C
7	rs574038658	97847441	A	G
7	rs56009323	97847459	G	T
7	rs77154185	97847468	G	C
7	rs6951913	97847522	A	G
7	rs561268335	97847588	A	G
7	rs181284048	97847614	A	G
7	rs56153131	97847619	T	C
7	rs551546149	97847623	T	C
7	rs185767465	97847693	G	C
7	rs73151174	97847738	G	A
7	rs146205297	97847742	G	T
7	rs144032150	97847866	G	A
7	rs78869953	97848180	C	T
7	rs181758760	97848366	T	G
7	rs148697392	97848521	T	C
7	rs553939973	97848591	A	C
7	rs59932969	97848681	G	A
7	rs182761436	97848717	G	A
7	rs531994356	97848803	T	C
7	rs559978993	97848810	T	C
7	rs527427862	97848863	C	A
7	rs186056241	97848953	A	C
7	rs530384858	97849125	C	A
7	rs190133223	97849179	T	C
7	rs139839528	97849392	C	G
7	rs145452014	97849451	G	C
7	rs12540613	97849461	T	C
7	rs35527492	97849464	T	C
7	rs547466017	97849646	G	A
7	rs12533016	97849648	C	T
7	rs112086726	97849652	A	G
7	rs12535392	97849672	A	T
7	rs189021672	97849901	T	C
7	rs539971936	97850122	A	C
7	rs112623569	97850160	A	G
7	rs73151177	97850340	A	G
7	rs576841605	97850342	A	G
7	rs62479822	97850383	A	G
7	rs62479823	97850406	A	G
7	rs67420939	97850599	C	A
7	rs28566958	97850822	G	A
7	rs148019324	97850856	T	C
7	rs150571488	97850881	T	C
7	rs188251414	97850898	T	C
7	rs570479856	97851069	T	C
7	rs201185391	97851070	A	G
7	rs4729416	97851109	T	C
7	rs527873459	97851191	C	G
7	rs528638123	97851503	G	A
7	rs576824184	97851619	A	G
7	rs570515591	97851728	T	G
7	rs535291214	97851891	T	C
7	rs76067965	97852006	A	G
7	rs74786155	97852048	A	G
7	rs544506589	97852099	T	G
7	rs79438349	97852317	T	C
7	rs200796145	97852323	A	G
7	rs199624971	97852392	A	G
7	rs11762014	97852399	A	G
7	rs201914325	97852407	T	C
7	rs61745947	97852443	T	C
7	rs11762703	97852586	T	G
7	rs56023056	97852645	T	C
7	rs55738918	97852698	A	C
7	rs561440057	97852785	A	C
7	rs576877534	97852812	G	C
7	rs142914940	97852819	A	G
7	rs568918319	97852892	A	G
7	rs2270596	97852895	A	G
7	rs2270595	97852899	A	G
7	rs200099815	97852945	A	G
7	rs539841579	97853125	T	G
7	rs3816943	97853184	A	G
7	rs13231773	97853309	A	G
7	rs527962871	97853333	T	C
7	rs112359285	97853351	A	G
7	rs564655020	97853388	A	G
7	rs60997612	97853489	T	C
7	rs562426524	97853630	C	A
7	rs550238172	97853713	T	C
7	rs2291747	97853795	T	G
7	rs531596145	97853844	T	C
7	rs2291746	97853845	A	G
7	rs549811472	97854379	T	G
7	rs565244562	97854380	G	C
7	rs2291745	97854393	A	G
7	rs536432041	97854414	A	C
7	rs577674803	97854555	C	G
7	rs570624542	97854616	A	G
7	rs182500323	97854618	A	G
7	rs532349566	97854794	T	C
7	rs113307155	97854837	C	G
7	rs556210044	97854869	C	G
7	rs151305126	97855213	G	A
7	rs144513804	97855298	T	C
7	rs146646989	97855363	A	G
7	rs553762299	97855376	A	G
7	rs141422760	97855433	A	G
7	rs10953245	97855462	A	C
7	rs552538595	97855608	G	C
7	rs116727912	97855684	T	C
7	rs574747027	97855987	G	T
7	rs11983144	97856172	A	G
7	rs372108502	97856383	A	G
7	rs570275807	97856697	T	C
7	rs371944285	97856852	G	A
7	rs147402674	97856865	C	G
7	rs562395424	97857065	T	C
7	rs7804811	97857210	T	C
7	rs180851068	97857228	C	T
7	rs201936543	97857387	T	C
7	rs374908878	97857456	A	G
7	rs141775914	97857584	A	G
7	rs2270604	97857675	C	T
7	rs116360254	97857698	A	G
7	rs115793943	97857888	T	C
7	rs539834513	97857990	A	G
7	rs571996953	97858132	T	C
7	rs112940485	97858133	A	G
7	rs118118548	97858199	A	G
7	rs117093858	97858242	T	C
7	rs566836665	97858363	T	C
7	rs112013398	97858424	A	G
7	rs576630323	97858600	A	G
7	rs2270603	97858647	A	G
7	rs747632	97859060	T	C
7	rs146599691	97859062	T	G
7	rs538299017	97859079	A	G
7	rs191628852	97859166	T	C
7	rs747631	97859182	C	A
7	rs555297695	97859205	A	C
7	rs60327699	97859277	A	C
7	rs747630	97859287	G	T
7	rs747633	97859387	T	C
7	rs150937008	97859624	A	T
7	rs182119950	97859870	T	C
7	rs577851350	97859907	G	A
7	rs561058605	97860026	T	C
7	rs2270601	97860182	A	G
7	rs115819213	97860299	A	G
7	rs538695567	97860448	T	C
7	rs7788259	97860507	G	C
7	rs74958821	97860525	T	C
7	rs200007269	97860573	T	C
7	rs188473444	97860591	T	C
7	rs552911895	97860842	C	A
7	rs2270600	97860939	C	T
7	rs371644648	97861107	T	C
7	rs192894786	97861119	A	C
7	rs201920447	97861128	A	G
7	rs200666526	97861243	C	T
7	rs539438739	97861392	A	C
7	rs34304553	97861407	T	C
7	rs555590354	97861595	A	G
7	rs563801717	97861709	A	G
7	rs573887866	97861847	T	C
7	rs367929161	97862148	A	G
7	rs202191868	97862265	C	G
7	rs199727325	97862272	A	G
7	rs575856381	97862287	A	G
7	rs117994369	97862326	T	C
7	rs527550947	97862581	A	G
7	rs568384484	97862639	G	T
7	rs200317044	97862807	G	A
7	rs540853813	97862884	A	G
7	rs57704545	97862987	C	T
7	rs546821850	97863020	G	C
7	rs141227683	97863103	C	T
7	rs2291750	97863145	A	G
7	rs74440117	97863152	A	G
7	rs189236109	97863184	A	G
7	rs186370916	97863328	C	G
7	rs61692555	97863589	T	C
7	rs138098600	97863623	A	C
7	rs538076197	97863747	C	T
7	rs190773486	97863798	T	C
7	rs75286544	97863969	C	T
7	rs549433833	97864133	T	C
7	rs190792965	97864139	G	C
7	rs549917103	97864225	A	T
7	rs11761574	97864269	T	A
7	rs11768456	97864398	A	G
7	rs192983336	97864416	G	A
7	rs555627257	97864566	G	A
7	rs10953247	97864666	C	T
7	rs184454162	97864705	T	C
7	rs76754817	97864792	A	G
7	rs80292432	97864868	A	G
7	rs187593708	97865002	C	T
7	rs577744363	97865018	C	T
7	rs78761769	97865153	C	A
7	rs4727388	97865458	C	T
7	rs115782874	97865459	A	G
7	rs7777991	97865757	G	A
7	rs118053816	97865802	A	C
7	rs112780176	97865893	A	G
7	rs142837137	97865898	G	T
7	rs56229643	97865936	C	T
7	rs369188906	97866041	T	C
7	rs199829801	97866139	A	G
7	rs201811067	97866245	C	A
7	rs3735258	97866291	A	G
7	rs180852874	97866327	G	A
7	rs74675457	97866384	G	A
7	rs148583152	97866416	G	C
7	rs547176494	97866431	A	G
7	rs77968419	97866480	A	G
7	rs17169475	97866527	T	C
7	rs12531433	97866884	A	G
7	rs189475506	97867158	T	C
7	rs138671472	97867370	A	C
7	rs117748096	97867496	A	G
7	rs111932578	97867548	T	C
7	rs17169479	97868033	T	C
7	rs539554702	97868109	T	C
7	rs188962581	97868380	C	T
7	rs6963518	97868727	T	C
7	rs10953248	97869192	A	G
7	rs182508983	97869311	T	C
7	rs117387417	97869973	T	C
7	rs577958713	97870084	A	G
7	rs139427443	97870240	A	G
7	rs145136094	97870328	T	C
7	rs144927659	97870351	A	G
7	rs202193266	97870524	A	G
7	rs556417285	97870688	T	C
7	rs187385588	97871043	T	C
7	rs543913577	97871484	A	C
7	rs565310614	97871533	A	T
7	rs541348735	97871619	T	C
7	rs75070716	97871985	G	A
7	rs554509304	97872585	T	C
7	rs559041575	97872670	G	T
7	rs543382441	97872687	T	C
7	rs117632823	97872830	T	C
7	rs150509376	97872939	T	C
7	rs193289502	97872940	A	G
7	rs111776245	97872973	T	C
7	rs74787370	97873491	T	C
7	rs139533382	97873726	T	C
7	rs191503175	97873793	A	G
7	rs199498732	97873979	A	G
7	rs1874344	97873994	A	G
7	rs903592	97874094	T	C
7	rs3816944	97874143	A	C
7	rs201469725	97874212	A	T
7	rs540670045	97874519	A	G
7	rs566901869	97874542	C	G
7	rs34789614	97874625	A	G
7	rs2270597	97874656	G	C
7	rs35272066	97874693	C	T
7	rs538880572	97874695	T	C
7	rs116840208	97874766	C	T
7	rs12539998	97874849	C	T
7	rs552519689	97875253	A	T
7	rs562039681	97875348	A	G
7	rs369593510	97875382	G	T
7	rs79534220	97875443	C	G
7	rs547520080	97875590	C	T
7	rs564848755	97875640	A	G
7	rs4729419	97875775	T	C
7	rs4729420	97875781	A	G
7	rs148295000	97875856	T	C
7	rs530296844	97875857	A	G
7	rs4727389	97875872	T	C
7	rs544231668	97876052	A	G
7	rs562907732	97876149	T	C
7	rs117155255	97876312	T	C
7	rs140507278	97876529	A	G
7	rs4727390	97876593	G	A
7	rs550267683	97876624	A	T
7	rs58699591	97876704	T	C
7	rs62479835	97876742	G	C
7	rs138275159	97876848	T	C
7	rs4729421	97876980	T	C
7	rs551497656	97876991	A	G
7	rs554302563	97877113	T	C
7	rs572852022	97877318	A	G
7	rs12535455	97877518	C	G
7	rs565616811	97877586	T	C
7	rs567335802	97877766	A	G
7	rs538557544	97877843	A	G
7	rs62479836	97877968	A	G
7	rs80195155	97878153	A	G
7	rs7796762	97878195	T	C
7	rs189887225	97878308	A	C
7	rs139990199	97878317	T	C
7	rs571125157	97878346	T	C
7	rs13237878	97878504	A	T
7	rs554669329	97878570	A	G
7	rs117261904	97878607	T	C
7	rs577538983	97878669	T	C
7	rs12704977	97878671	A	G
7	rs11771397	97878710	C	T
7	rs183373513	97879033	A	G
7	rs193029706	97879090	A	G
7	rs542174177	97879505	C	G
7	rs56098787	97879698	T	C
7	rs540786917	97879700	C	G
7	rs183762941	97879874	T	C
7	rs148917122	97880040	G	C
7	rs954050	97880226	C	T
7	rs188479744	97880286	C	T
7	rs73709454	97880757	G	A
7	rs76255158	97881502	A	C
7	rs117651725	97881690	T	G
7	rs528531314	97881794	C	G
7	rs1874343	97881868	A	G
7	rs75372838	97881975	C	A
7	rs73709457	97882193	T	C
7	rs146831846	97882303	A	T
7	rs17169486	97882336	T	A
7	rs566778714	97882560	T	C
7	rs11982193	97882561	A	G
7	rs114093379	97882621	C	T
7	rs150469891	97882633	A	G
7	rs191861061	97882783	G	T
7	rs6952649	97882880	G	A
7	rs6972314	97882891	T	C
7	rs545158792	97882899	C	T
7	rs560332213	97882975	T	C
7	rs549681284	97883063	T	C
7	rs62479838	97883146	T	C
7	rs17436977	97883459	C	T
7	rs533037680	97883799	C	T
7	rs551536310	97883817	C	T
7	rs2394827	97883912	A	G
7	rs182123956	97883927	C	G
7	rs114044753	97884150	G	A
7	rs142441790	97884248	C	G
7	rs146004305	97884299	A	G
7	rs139904646	97884348	T	C
7	rs561337970	97884382	C	T
7	rs562451722	97884505	C	T
7	rs192587468	97884507	A	C
7	rs188189657	97884602	C	G
7	rs117976915	97884753	A	C
7	rs11984183	97884915	G	C
7	rs6465661	97885213	T	C
7	rs11773779	97885253	A	G
7	rs547736837	97885399	A	G
7	rs62479839	97885446	T	C
7	rs12536125	97885725	G	A
7	rs371689092	97885901	C	T
7	rs542697524	97885902	T	C
7	rs1062199	97885987	G	C
7	rs78288553	97886209	A	G
7	rs76189148	97886347	A	G
7	rs572005503	97886411	T	C
7	rs137865341	97886550	T	C
7	rs573765436	97886616	A	T
7	rs186517998	97886693	G	T
7	rs559443790	97886745	A	G
7	rs558275175	97886845	G	C
7	rs527635311	97886876	T	C
7	rs574616750	97886893	T	C
7	rs185969486	97886919	A	G
7	rs34817002	97887051	A	G
7	rs186505167	97887601	A	G
7	rs191043447	97887703	A	G
7	rs546182162	97887759	G	A
7	rs6950994	97887872	A	G
7	rs114793505	97887891	A	G
7	rs188237129	97887949	G	T
7	rs4729422	97888085	A	G
7	rs6951479	97888121	G	A
7	rs78544787	97888145	A	C
7	rs562163758	97888449	A	G
7	rs12539676	97888478	T	C
7	rs145333154	97888700	T	C
7	rs79963513	97888729	G	A
7	rs7789440	97888798	T	G
7	rs184919540	97889002	C	T
7	rs553125429	97889015	C	A
7	rs11772438	97889050	G	C
7	rs561691157	97889207	A	G
7	rs189758999	97889299	A	G
7	rs66486729	97889488	T	C
7	rs573730762	97889502	C	G
7	rs556287193	97889564	G	T
7	rs7794187	97889758	C	A
7	rs561654676	97889847	A	G
7	rs4562234	97889931	C	T
7	rs114143042	97890226	T	A
7	rs578020270	97890515	T	C
7	rs527538589	97891236	A	G
7	rs4604367	97891460	A	G
7	rs11768214	97891512	G	A
7	rs181730637	97891634	T	C
7	rs555214482	97891635	A	G
7	rs556108023	97891784	C	T
7	rs10245235	97891789	T	C
7	rs545082370	97891821	G	A
7	rs6972796	97892122	G	A
7	rs532810128	97892207	A	C
7	rs6955259	97892356	A	T
7	rs115302172	97892361	A	G
7	rs117311374	97892573	T	C
7	rs112738336	97892625	T	C
7	rs570258254	97892751	T	C
7	rs537595080	97892778	T	C
7	rs10953249	97892924	T	C
7	rs56317305	97893078	G	A
7	rs535934852	97893300	A	G
7	rs7778082	97893463	A	G
7	rs147451353	97893850	G	T
7	rs74890108	97894087	A	G
7	rs61575270	97894157	C	A
7	rs76976120	97894172	G	C
7	rs183996091	97894676	G	A
7	rs143910714	97894790	A	G
7	rs61255730	97894820	A	C
7	rs6970395	97894895	G	T
7	rs188735067	97894920	T	A
7	rs73709460	97895254	T	C
7	rs550900558	97895596	A	T
7	rs144620460	97895677	T	C
7	rs540882961	97895725	A	G
7	rs534729274	97895831	T	C
7	rs546795203	97895925	G	T
7	rs148855287	97896025	T	C
7	rs35216698	97896175	T	C
7	rs185957253	97896586	A	G
7	rs528178890	97896666	G	A
7	rs78928646	97896745	A	G
7	rs190784358	97896850	G	A
7	rs148035932	97896936	G	T
7	rs555393172	97897096	T	A
7	rs56694862	97897120	T	G
7	rs145943333	97897126	T	C
7	rs545412239	97897127	A	G
7	rs529016116	97897410	T	C
7	rs533243714	97897603	A	T
7	rs59597713	97897760	A	G
7	rs556701395	97897890	T	C
7	rs578140269	97897900	A	G
7	rs183921247	97898177	A	C
7	rs187692291	97898181	C	T
7	rs4364578	97898356	A	G
7	rs530042737	97899313	T	C
7	rs536940225	97899314	A	G
7	rs555252917	97899374	A	G
7	rs34830366	97899535	T	G
7	rs12704981	97899777	C	T
7	rs566177438	97899824	T	C
7	rs4729424	97899842	C	T
7	rs34776142	97899873	T	C
7	rs150294036	97899878	C	T
7	rs553497367	97899975	C	G
7	rs10953252	97900160	C	G
7	rs576143734	97900468	G	A
7	rs191028065	97900658	T	C
7	rs11771953	97900698	G	A
7	rs7787309	97900826	A	T
7	rs4729425	97900833	A	G
7	rs554599572	97900965	T	C
7	rs556662013	97901163	T	G
7	rs188441621	97901332	T	C
7	rs192878736	97901373	T	C
7	rs542269835	97901421	G	A
7	rs12669622	97901565	C	T
7	rs58477839	97901622	T	C
7	rs189372547	97901688	C	G
7	rs10249366	97901860	C	G
7	rs34754958	97902098	G	A
7	rs150063393	97902142	T	C
7	rs13244882	97902256	G	A
7	rs142524580	97902299	T	C
7	rs188321091	97902305	G	A
7	rs13244727	97902328	A	T
7	rs535293875	97902484	C	T
7	rs548890438	97902506	A	G
7	rs13235259	97902706	T	C
7	rs539924031	97902815	A	G
7	rs147791961	97902914	C	T
7	rs544539648	97903071	A	C
7	rs566648510	97903420	C	T
7	rs7802382	97903642	T	C
7	rs62479844	97903788	A	G
7	rs183346608	97903798	A	G
7	rs7802560	97903806	T	C
7	rs566490020	97903917	A	G
7	rs7803433	97904407	C	T
7	rs189692054	97904443	G	A
7	rs28662014	97904505	A	G
7	rs539342566	97904972	A	G
7	rs187557537	97905456	C	A
7	rs549131018	97905667	A	T
7	rs117983970	97905870	A	G
7	rs13247283	97906135	T	C
7	rs552120736	97906230	A	G
7	rs531777757	97906362	A	G
7	rs192279244	97906421	C	T
7	rs66874586	97906588	T	A
7	rs71552577	97906590	A	T
7	rs4729427	97906855	A	C
7	rs7791025	97906898	A	G
7	rs4729428	97906925	A	G
7	rs7791314	97906987	T	C
7	rs572157901	97907011	A	G
7	rs147145810	97907072	A	G
7	rs185738310	97907186	A	G
7	rs79345669	97907389	A	G
7	rs7795764	97907452	G	A
7	rs7795432	97907468	A	G
7	rs141227636	97907570	T	C
7	rs577361278	97907763	T	C
7	rs186211140	97907767	T	C
7	rs564435782	97907953	T	C
7	rs140550998	97908142	G	T
7	rs13247599	97908161	A	G
7	rs149586622	97908197	T	C
7	rs7796611	97908223	G	A
7	rs574893326	97908241	T	C
7	rs575478411	97908410	T	A
7	rs559050690	97908706	T	C
7	rs192426628	97908860	A	G
7	rs118085436	97908921	A	C
7	rs13238610	97909277	C	T
7	rs186164198	97909950	T	A
7	rs191040450	97909951	T	A
7	rs539511523	97910263	A	C
7	rs564168995	97910508	A	G
7	rs12113294	97910637	C	G
7	rs529158359	97910975	T	C
7	rs192143197	97911020	T	C
7	rs568868731	97911273	T	C
7	rs555903067	97911428	T	C
7	rs111849767	97911618	A	G
7	rs147351220	97911697	A	C
7	rs112773459	97911700	T	C
7	rs4448203	97911883	T	C
7	rs572866465	97912071	G	C
7	rs6947208	97912204	T	C
7	rs6967457	97912221	G	T
7	rs6947340	97912241	T	C
7	rs531975035	97912382	T	A
7	rs566414164	97912566	A	G
7	rs555477113	97912642	A	G
7	rs184207381	97912855	C	G
7	rs145661485	97912916	A	G
7	rs189524170	97913033	G	C
7	rs550411976	97913076	A	G
7	rs4506131	97913196	G	C
7	rs146535405	97913252	C	G
7	rs576617296	97913565	T	C
7	rs150212083	97913624	A	G
7	rs138900866	97913801	T	A
7	rs536114418	97913918	A	G
7	rs190265340	97914061	T	C
7	rs10277669	97914164	T	C
7	rs10953254	97914305	G	A
7	rs535772252	97914515	T	C
7	rs569949814	97914546	T	C
7	rs558960127	97914572	A	G
7	rs147082499	97914645	G	C
7	rs138593960	97914669	T	C
7	rs574976338	97914778	A	G
7	rs13246725	97914898	G	C
7	rs13246942	97915021	T	C
7	rs557843208	97915174	A	G
7	rs4729429	97915224	C	T
7	rs11766808	97915376	G	A
7	rs185668470	97915513	T	G
7	rs6950023	97915635	T	G
7	rs6967728	97915637	A	G
7	rs10226454	97915685	A	C
7	rs139505683	97915686	A	G
7	rs6968144	97915697	A	G
7	rs573460899	97915756	A	G
7	rs35658212	97915758	A	G
7	rs11760930	97915789	A	G
7	rs6968193	97915902	T	C
7	rs4729430	97915953	A	G
7	rs139422266	97916051	C	T
7	rs550699110	97916140	A	G
7	rs568994259	97916212	C	G
7	rs558300920	97916265	T	C
7	rs541831605	97916365	G	A
7	rs35983874	97916461	T	C
7	rs10237583	97916462	A	G
7	rs75450757	97916725	T	C
7	rs151281609	97916733	A	G
7	rs10267597	97916903	T	C
7	rs547795036	97916929	A	G
7	rs62479853	97917158	T	G
7	rs527914234	97917222	G	A
7	rs147098434	97917357	G	T
7	rs186915348	97917743	C	G
7	rs6465662	97917801	T	A
7	rs35941058	97918159	C	T
7	rs191763002	97918178	C	G
7	rs4075058	97918321	G	A
7	rs62479855	97918335	T	C
7	rs149465870	97918355	G	C
7	rs184213729	97918428	G	C
7	rs4075057	97918448	G	T
7	rs531974955	97918459	A	G
7	rs148649291	97918478	T	C
7	rs146244596	97918806	C	T
7	rs577879885	97918838	A	G
7	rs6465663	97918883	G	C
7	rs181923836	97918969	T	G
7	rs144158736	97919079	A	G
7	rs76446760	97919173	A	C
7	rs571401733	97919211	T	C
7	rs75105233	97919296	C	T
7	rs7790229	97919338	A	G
7	rs35944487	97919569	G	A
7	rs577404395	97919571	G	A
7	rs559642455	97919648	T	C
7	rs530296045	97919657	A	G
7	rs546111483	97919698	A	G
7	rs190546597	97919754	A	G
7	rs139611305	97919798	T	C
7	rs117066569	97919974	G	C
7	rs561636854	97920063	T	C
7	rs7794612	97920072	G	C
7	rs78257253	97920239	T	G
7	rs7778015	97920270	C	T
7	rs551635336	97920305	A	G
7	rs190137205	97920360	T	G
7	rs145484995	97920433	T	C
7	rs7015	97920623	A	G
7	rs62479857	97920700	T	C
7	rs190991514	97920858	T	C
7	rs182105881	97920859	A	G
7	rs34534766	97920871	C	G
7	rs546120637	97921280	G	A
7	rs564211826	97921336	C	T
7	rs1132971	97921533	G	A
7	rs540708758	97921562	T	C
7	rs6465664	97921834	G	A
7	rs77734478	97921852	A	G
7	rs528332601	97921893	G	T
7	rs181990452	97921941	T	C
7	rs188329372	97922185	A	G
7	rs551954916	97922417	T	C
7	rs539112546	97922725	G	A
7	rs12873	97922773	C	T
7	rs146202849	97922825	T	C
7	rs12728	97922851	T	C
7	rs13008	97922875	A	G
7	rs200914514	97922933	T	C
7	rs117176414	97922984	A	G
7	rs117448713	97923107	T	C
7	rs186545900	97923180	A	G
7	rs142591357	97923182	A	C
7	rs10953255	97923198	G	A
7	rs543799925	97923230	C	G
7	rs535654668	97923304	G	T
7	rs73147337	97923312	A	G
7	rs548665195	97923331	G	A
7	rs73147339	97923972	A	G
7	rs559067884	97924164	A	G
7	rs76745940	97924179	T	C
7	rs139839272	97924225	A	G
7	rs62479858	97924226	T	C
7	rs547750213	97924323	C	G
7	rs548530698	97924361	T	C
7	rs537506555	97924383	A	G
7	rs6949718	97924483	A	G
7	rs7783403	97924504	C	G
7	rs182726826	97924545	A	G
7	rs6969731	97924571	G	T
7	rs149836520	97924920	T	C
7	rs575158842	97924969	A	G
7	rs192761564	97924988	A	G
7	rs543031156	97925172	T	C
7	rs6970801	97925240	C	T
7	rs145793426	97925377	A	G
7	rs6970990	97925382	G	T
7	rs6975156	97925534	C	T
7	rs569423617	97925649	C	T
7	rs534757326	97925774	T	C
7	rs6975519	97925797	T	C
7	rs11772293	97925931	G	A
7	rs12704982	97926053	T	C
7	rs552101240	97926211	A	G
7	rs184933590	97926339	A	G
7	rs34294017	97926375	G	A
7	rs11761158	97926416	T	C
7	rs189647321	97926445	G	A
7	rs34129434	97926464	T	C
7	rs536244962	97926635	A	G
7	rs533556697	97926678	T	C
7	rs189723178	97926840	A	G
7	rs568743452	97926925	A	G
7	rs12704983	97927045	A	G
7	rs557490455	97927600	A	G
7	rs186797170	97927634	C	A
7	rs578114021	97928161	A	G
7	rs117532461	97928299	A	C
7	rs568624305	97928389	A	G
7	rs533975888	97928583	A	G
7	rs66548074	97928610	C	T
7	rs567524283	97928706	G	A
7	rs73147342	97928722	T	G
7	rs556550931	97928730	G	A
7	rs191022272	97928750	A	G
7	rs554291184	97928760	A	G
7	rs75017268	97929046	A	G
7	rs13232861	97929081	A	G
7	rs186043410	97929142	G	C
7	rs62478160	97929183	C	T
7	rs187371416	97929366	C	T
7	rs576560380	97929370	T	C
7	rs566046751	97929646	T	C
7	rs570264960	97929737	A	C
7	rs7781916	97929738	G	A
7	rs184298025	97930047	T	C
7	rs2906183	97930165	G	A
7	rs558686074	97930173	C	G
7	rs377205079	97930254	T	G
7	rs73147343	97930300	G	A
7	rs150032064	97930448	A	C
7	rs548256377	97930736	C	T
7	rs530957460	97930908	T	C
7	rs568623255	97931060	A	G
7	rs34695842	97931062	T	G
7	rs537185622	97931276	T	C
7	rs542211295	97931456	A	G
7	rs736753	97931489	T	G
7	rs111734214	97931502	G	A
7	rs736754	97931559	T	C
7	rs146410546	97931624	A	G
7	rs534827548	97931868	C	A
7	rs757669	97932014	T	C
7	rs757670	97932200	T	G
7	rs529477070	97932253	C	T
7	rs143692552	97932603	T	C
7	rs556752411	97932660	T	C
7	rs545793068	97932682	G	C
7	rs73147347	97932746	T	C
7	rs144751853	97932780	T	C
7	rs574038116	97933341	C	G
7	rs2269965	97933388	T	C
7	rs35637370	97933588	T	C
7	rs1045916	97933601	C	T
7	rs7802541	97933855	A	C
7	rs7785612	97933867	A	T
7	rs7802794	97933911	C	G
7	rs6465665	97934150	C	T
7	rs150083242	97934240	T	C
7	rs572536117	97934367	G	T
7	rs543338691	97934373	G	T
7	rs113194022	97934761	G	T
7	rs192275541	97934844	A	G
7	rs183726798	97935153	G	A
7	rs141430531	97935180	A	G
7	rs150823878	97935288	T	C
7	rs75117480	97935411	T	G
7	rs142825458	97935593	T	C
7	rs13232181	97935671	G	C
7	rs200799373	97935878	A	G
7	rs182223141	97935912	A	G
7	rs113607931	97936082	T	C
7	rs571995037	97936325	G	T
7	rs111418866	97936375	G	T
7	rs12673586	97936481	G	A
7	rs146403049	97936653	A	G
7	rs552441225	97936726	T	A
7	rs541005179	97936978	A	G
7	rs199631304	97937011	T	C
7	rs140203225	97937060	A	C
7	rs11540936	97937201	A	G
7	rs6465666	97937258	C	T
7	rs570584971	97937323	T	C
7	rs181295433	97937326	T	C
7	rs191549448	97937456	C	T
7	rs549711938	97937673	A	G
7	rs4729431	97937981	A	T
7	rs145103361	97938120	C	G
7	rs182093902	97938192	C	T
7	rs564031931	97938236	T	C
7	rs1006169	97938443	A	G
7	rs1985593	97938618	T	C
7	rs574309134	97938701	A	G
7	rs145923334	97938713	T	C
7	rs138673521	97938771	A	C
7	rs143660603	97939051	T	C
7	rs6951286	97939222	T	C
7	rs566886562	97939282	T	C
7	rs138856963	97939643	A	C
7	rs200900587	97939854	A	G
7	rs75638449	97939859	A	G
7	rs574826362	97939960	A	C
7	rs549352621	97939975	T	G
7	rs2906184	97939987	A	T
7	rs572355340	97940124	C	G
7	rs1985594	97940186	T	C
7	rs544322376	97940235	C	T
7	rs577785394	97940294	A	G
7	rs544837068	97940321	A	G
7	rs62478168	97940472	G	A
7	rs531707112	97940624	A	G
7	rs150050244	97940682	A	G
7	rs75139799	97940814	C	T
7	rs115617433	97940862	G	A
7	rs145014567	97940868	T	A
7	rs188331201	97940877	C	A
7	rs147596370	97940947	C	T
7	rs186340598	97941067	C	A
7	rs142062627	97941108	T	C
7	rs565961200	97941196	T	C
7	rs151185185	97941227	T	C
7	rs118011886	97941579	A	G
7	rs189961229	97941654	A	G
7	rs559424949	97942313	A	G
7	rs537543345	97942636	A	G
7	rs532147072	97942656	G	T
7	rs574480274	97943447	G	A
7	rs563765401	97943530	G	A
7	rs2394852	97943575	A	G
7	rs552828550	97944049	T	C
7	rs183244115	97944087	A	G
7	rs7791321	97944125	C	G
7	rs557922080	97944246	C	T
7	rs114667324	97944464	T	C
7	rs187886891	97944678	A	G
7	rs567964409	97944693	G	C
7	rs2107716	97944744	A	G
7	rs11385557	97944934	T	A
7	rs10647784	97944937	T	A
7	rs6963210	97944986	A	G
7	rs79054125	97945073	T	C
7	rs9648907	97945115	T	C
7	rs147137751	97945211	T	C
7	rs9648908	97945236	T	C
7	rs149680196	97945384	C	T
7	rs544920055	97945409	A	T
7	rs561574406	97945612	C	G
7	rs369745147	97945984	T	C
7	rs556828098	97946233	G	T
7	rs189644918	97946363	T	C
7	rs1631779	97946450	A	C
7	rs146773922	97946461	A	G
7	rs140624061	97946760	G	C
7	rs544291998	97946842	A	C
7	rs184622261	97946851	A	G
7	rs189436583	97946872	A	G
7	rs7797943	97946902	C	T
7	rs4729432	97947055	C	G
7	rs555115305	97947058	T	C
7	rs143340503	97947119	C	T
7	rs572419167	97947255	T	C
7	rs565334239	97947505	T	C
7	rs578208014	97947637	C	T
7	rs530279778	97948188	A	G
7	rs563957170	97948291	G	T
7	rs13308560	97948323	T	C
7	rs35636211	97948427	A	G
7	rs554577939	97948502	T	G
7	rs73147355	97948606	C	T
7	rs139080646	97948828	C	A
7	rs547520520	97948914	G	A
7	rs534652880	97949166	G	A
7	rs546543943	97949289	A	G
7	rs201532427	97949343	A	G
7	rs142665035	97949583	A	G
7	rs75021532	97949650	A	G
7	rs142776562	97949686	T	C
7	rs1635609	97949814	C	T
7	rs540906408	97949890	C	A
7	rs563188418	97950162	T	C
7	rs150248052	97950239	C	G
7	rs546546602	97950321	G	A
7	rs3801264	97950620	G	A
7	rs563971748	97950791	G	T
7	rs117888231	97950975	T	C
7	rs550746457	97951101	T	C
7	rs1468338	97951118	C	T
7	rs2158553	97951131	A	G
7	rs12112351	97951242	C	T
7	rs538525616	97951278	T	C
7	rs574876293	97951289	C	T
7	rs1688607	97951321	C	T
7	rs10808107	97951671	C	T
7	rs10953256	97951886	C	G
7	rs139901650	97951942	A	G
7	rs2286074	97952011	A	G
7	rs7458551	97952167	C	G
7	rs531889526	97952255	C	T
7	rs184198970	97952406	T	C
7	rs578031810	97952760	A	G
7	rs149994174	97952985	A	G
7	rs533735944	97953022	T	C
7	rs77552057	97953028	A	G
7	rs71563560	97953108	A	G
7	rs543050792	97953292	A	G
7	rs188724588	97953295	T	C
7	rs537971833	97953537	G	A
7	rs571487367	97953723	T	C
7	rs74680008	97953868	C	T
7	rs141786693	97953920	T	C
7	rs564993157	97953940	A	G
7	rs74723350	97954221	G	A
7	rs147082589	97954290	T	C
7	rs576969899	97954684	C	A
7	rs530747708	97955004	C	T
7	rs75385705	97955211	C	T
7	rs188936471	97955363	C	G
7	rs557577276	97955460	A	G
7	rs150298900	97955558	T	C
7	rs548027810	97955602	C	A
7	rs149489095	97955671	C	T
7	rs529507278	97955803	T	C
7	rs145980351	97956064	A	G
7	rs7789380	97956180	A	G
7	rs535970734	97956426	C	G
7	rs539999547	97956618	C	A
7	rs55946416	97956758	A	G
7	rs191738700	97956984	A	T
7	rs3823740	97957104	G	T
7	rs3779198	97957322	T	C
7	rs541775191	97957399	A	C
7	rs560857679	97957435	G	A
7	rs7807555	97957517	A	G
7	rs7807455	97957622	A	C
7	rs6465667	97957885	A	G
7	rs529194408	97958017	G	T
7	rs544665168	97958035	C	A
7	rs76674306	97958073	A	G
7	rs117480870	97958245	T	A
7	rs139673520	97958287	C	A
7	rs180835954	97958657	T	C
7	rs147910819	97958845	T	A
7	rs190135127	97959137	C	T
7	rs139974550	97959251	A	G
7	rs145596208	97959288	T	C
7	rs577965106	97959435	G	A
7	rs531745150	97959537	G	A
7	rs75776496	97959724	T	C
7	rs183623872	97959745	A	G
7	rs6968321	97959768	G	T
7	rs2894171	97959842	A	G
7	rs6948346	97959956	G	A
7	rs6948540	97960066	G	A
7	rs182504766	97960098	T	C
7	rs538938334	97960231	A	G
7	rs6949214	97960233	A	G
7	rs566076337	97960247	C	T
7	rs10953257	97960664	A	G
7	rs55648546	97960800	A	G
7	rs7787418	97960850	A	G
7	rs568260246	97961175	A	G
7	rs542524260	97961304	A	G
7	rs535531958	97961380	A	G
7	rs6465668	97961469	C	T
7	rs6465669	97961501	T	C
7	rs6465670	97961512	C	T
7	rs190501090	97961588	A	G
7	rs6465671	97961603	A	G
7	rs536176421	97961631	T	G
7	rs6979373	97961844	C	T
7	rs6959506	97961897	A	G
7	rs563282099	97962160	T	C
7	rs34717219	97962271	C	A
7	rs35535338	97962319	T	C
7	rs78868579	97962428	T	C
7	rs181028991	97962498	G	A
7	rs564345291	97962638	A	G
7	rs528438272	97962647	T	C
7	rs34835415	97962648	G	A
7	rs1635611	97962771	T	C
7	rs189694818	97963164	G	T
7	rs115590204	97963553	C	T
7	rs145397903	97963688	C	A
7	rs6465672	97963717	G	A
7	rs151095303	97963919	T	C
7	rs11761206	97964019	G	A
7	rs62478174	97964148	G	T
7	rs563041645	97964187	A	C
7	rs62478175	97964244	A	G
7	rs567721326	97964389	T	C
7	rs62478177	97964611	A	G
7	rs573975177	97964744	A	G
7	rs140713466	97964784	A	C
7	rs547577939	97964993	G	A
7	rs3801263	97965016	G	A
7	rs551519323	97965097	G	A
7	rs566684550	97965108	T	G
7	rs534021112	97965159	C	T
7	rs12667634	97965442	G	A
7	rs188210060	97965560	G	A
7	rs35997266	97965566	C	T
7	rs144609954	97965597	T	C
7	rs11769950	97965821	C	G
7	rs527362959	97965884	T	C
7	rs192738265	97965915	A	G
7	rs571623933	97966024	C	T
7	rs150139517	97966324	C	G
7	rs544106030	97966359	T	C
7	rs565709143	97966837	A	G
7	rs12671301	97967556	C	A
7	rs537541059	97967664	T	G
7	rs186769063	97967963	T	C
7	rs540818008	97968034	C	T
7	rs529917930	97968161	A	G
7	rs181716926	97968214	A	C
7	rs6974943	97968243	G	A
7	rs570964203	97968254	A	G
7	rs535272113	97968280	T	G
7	rs529955962	97968516	C	T
7	rs571002257	97968700	C	T
7	rs6465673	97968887	T	C
7	rs148743544	97968919	T	C
7	rs574243025	97968975	A	G
7	rs142427064	97969108	A	C
7	rs7812180	97969140	T	C
7	rs569563947	97969345	T	C
7	rs146670663	97969528	A	T
7	rs551192478	97969802	C	T
7	rs17169508	97970009	C	T
7	rs60077733	97970137	T	C
7	rs140254231	97970149	A	C
7	rs545231564	97970441	T	C
7	rs544353066	97970512	A	G
7	rs3779197	97970524	T	C
7	rs569042135	97970846	G	T
7	rs11765794	97971643	A	G
7	rs560396578	97972592	G	C
7	rs10953258	97972639	A	G
7	rs6945554	97972946	C	T
7	rs189967475	97972958	C	G
7	rs139661030	97973116	T	C
7	rs184396491	97973388	G	C
7	rs189220621	97973483	T	C
7	rs565870998	97973585	T	A
7	rs117558594	97973645	A	C
7	rs572064825	97973867	A	T
7	rs542680954	97973872	A	G
7	rs7801992	97974203	A	G
7	rs535304919	97974209	C	T
7	rs553827740	97974371	C	T
7	rs546634765	97974470	G	C
7	rs11768599	97974555	T	C
7	rs36017146	97974617	T	C
7	rs73141636	97974672	C	A
7	rs569533067	97974731	C	T
7	rs531013741	97974738	C	T
7	rs190375860	97974765	A	G
7	rs1688606	97974851	G	A
7	rs36019673	97974910	G	T
7	rs190841069	97975013	G	A
7	rs6961129	97975542	G	T
7	rs117833460	97975887	T	A
7	rs141477124	97975900	G	A
7	rs546211024	97976020	C	T
7	rs146342856	97976028	G	A
7	rs78237873	97976309	T	C
7	rs558168303	97976486	G	A
7	rs112758337	97977268	A	G
7	rs180805131	97977422	T	C
7	rs565121014	97977615	G	A
7	rs4727392	97977670	A	G
7	rs190130298	97977820	G	A
7	rs6465674	97977895	G	A
7	rs190587367	97978214	A	G
7	rs560263392	97978275	G	T
7	rs7795176	97978287	C	A
7	rs546608421	97978472	C	T
7	rs115764737	97978635	T	C
7	rs3801260	97978660	T	C
7	rs138361100	97978725	A	G
7	rs538600518	97978765	A	G
7	rs145110721	97978828	A	G
7	rs77191343	97978909	A	G
7	rs537709461	97979022	C	T
7	rs186671756	97979090	C	T
7	rs6967934	97979238	A	G
7	rs548819626	97979373	A	G
7	rs150913431	97979392	T	C
7	rs6971915	97979428	A	G
7	rs74431155	97979429	G	A
7	rs6971825	97979548	T	C
7	rs117340735	97979670	C	A
7	rs548658737	97979833	C	T
7	rs563760308	97979950	A	G
7	rs185420388	97980032	A	C
7	rs62478200	97980045	G	A
7	rs7805267	97980294	G	A
7	rs148673575	97980320	T	C
7	rs142155303	97980393	A	G
7	rs553339302	97980415	T	C
7	rs546437805	97980559	T	C
7	rs564496710	97980579	C	T
7	rs550584486	97980897	A	G
7	rs568728531	97981020	C	A
7	rs569616066	97981209	A	G
7	rs574653449	97981381	A	T
7	rs74656567	97981517	T	C
7	rs575669547	97982076	T	C
7	rs138786877	97982077	A	G
7	rs6465675	97982103	G	A
7	rs75530627	97982272	A	G
7	rs558792875	97982471	G	A
7	rs6465676	97982542	A	G
7	rs546501755	97982610	A	G
7	rs535757569	97982681	G	A
7	rs544247622	97983097	T	C
7	rs184092230	97983101	A	G
7	rs577899919	97983401	A	G
7	rs545499871	97983420	T	C
7	rs144051613	97983751	A	T
7	rs1859482	97983774	T	C
7	rs147358794	97983826	G	C
7	rs533224377	97983847	T	C
7	rs551486279	97983872	A	C
7	rs555487527	97983981	T	C
7	rs2240348	97984077	T	C
7	rs137873635	97984168	A	G
7	rs143402830	97984210	G	A
7	rs146904308	97984389	A	T
7	rs139302290	97984394	A	G
7	rs537922021	97984538	C	G
7	rs2240349	97984663	T	C
7	rs139410865	97984860	T	C
7	rs76375414	97984884	A	T
7	rs567116707	97984956	A	G
7	rs577648613	97985616	T	G
7	rs560841134	97985969	C	T
7	rs143563166	97986040	A	G
7	rs13307593	97986146	G	A
7	rs12704986	97986430	T	C
7	rs13246868	97986453	C	T
7	rs555851446	97986536	G	A
7	rs12672092	97986557	A	C
7	rs183317905	97986736	A	G
7	rs188668760	97986856	T	C
7	rs541205944	97986988	T	A
7	rs138257114	97987348	A	G
7	rs1468339	97987501	T	C
7	rs1468340	97987676	G	T
7	rs1468341	97987696	A	G
7	rs532038547	97987701	T	A
7	rs535918171	97987819	A	G
7	rs13307956	97987917	T	C
7	rs6969234	97987986	C	T
7	rs542301409	97988193	A	G
7	rs563764216	97988254	G	C
7	rs3801258	97988428	A	G
7	rs143868753	97988438	A	G
7	rs189465179	97988441	A	G
7	rs181393354	97988597	C	T
7	rs574926425	97988678	A	G
7	rs150776753	97988792	G	C
7	rs73141648	97988879	T	G
7	rs529667346	97988886	C	T
7	rs535886516	97989282	C	T
7	rs569277289	97989382	A	G
7	rs1966359	97989395	T	C
7	rs186175112	97989416	A	G
7	rs545922799	97989582	C	T
7	rs3779196	97990106	T	C
7	rs550895375	97990119	A	G
7	rs549173405	97990306	C	T
7	rs562813966	97990584	A	G
7	rs533046724	97990586	C	T
7	rs574581327	97990620	A	G
7	rs527668677	97990647	T	C
7	rs183123523	97990653	G	A
7	rs6965424	97991125	A	G
7	rs3801257	97991792	G	A
7	rs3801256	97992095	G	C
7	rs184872030	97992164	C	A
7	rs549007089	97992244	A	G
7	rs7803372	97992257	G	A
7	rs114109661	97992877	A	G
7	rs565273655	97992948	T	C
7	rs115142763	97993115	T	C
7	rs549715654	97993342	T	A
7	rs3779195	97993362	A	T
7	rs142610802	97993490	A	G
7	rs7776638	97993506	T	C
7	rs181888182	97993513	A	G
7	rs185789129	97993706	A	G
7	rs575112546	97993719	G	C
7	rs531878663	97994160	T	G
7	rs186419664	97994284	A	G
7	rs183344548	97994708	G	T
7	rs552526703	97994867	T	C
7	rs535902708	97994923	T	G
7	rs9769767	97994988	C	T
7	rs573167913	97995119	G	C
7	rs563213812	97995403	T	C
7	rs188121899	97995459	A	G
7	rs535479358	97995513	T	G
7	rs563410787	97995902	T	G
7	rs140809572	97995996	C	T
7	rs188972931	97996132	A	G
7	rs55718604	97996292	T	C
7	rs4236537	97996593	C	T
7	rs34472020	97996864	G	T
7	rs62478201	97997164	C	G
7	rs540423784	97997215	T	C
7	rs151111544	97997216	A	G
7	rs576360109	97997235	T	C
7	rs183556214	97997305	T	C
7	rs187331969	97997306	A	G
7	rs182700388	97997530	G	A
7	rs187600821	97997559	C	T
7	rs571959378	97997588	A	G
7	rs191515224	97997742	C	A
7	rs577469956	97997834	T	C
7	rs137959147	97997893	G	C
7	rs191987457	97997922	A	G
7	rs6956686	97997945	C	T
7	rs144800428	97998096	C	G
7	rs114893055	97998123	A	T
7	rs9641236	97998124	A	T
7	rs149293735	97999023	A	G
7	rs536253446	97999101	T	C
7	rs554919527	97999226	T	C
7	rs75325400	97999870	C	G
7	rs541669966	98000060	A	G
7	rs141862827	98000108	C	T
7	rs186425372	98000173	C	T
7	rs182282966	98000378	C	T
7	rs113172856	98000581	C	G
7	rs186941545	98000803	C	G
7	rs3801255	98000929	T	C
7	rs542048808	98001018	C	T
7	rs71563562	98001241	G	A
7	rs12704987	98001341	T	C
7	rs62478203	98001484	G	A
7	rs188422128	98001712	G	A
7	rs150030064	98002208	T	C
7	rs36099592	98002331	C	T
7	rs188004970	98002333	T	C
7	rs534636989	98002347	T	C
7	rs575551240	98002473	T	A
7	rs191368908	98002603	T	C
7	rs13246843	98002661	T	G
7	rs551510509	98002741	C	T
7	rs567172089	98002742	A	G
7	rs534262154	98002776	A	C
7	rs6465677	98003552	T	C
7	rs185115491	98003633	T	C
7	rs6465678	98004057	C	T
7	rs6955647	98004562	C	T
7	rs6973775	98004685	A	G
7	rs12704988	98004843	A	C
7	rs58482732	98004953	T	C
7	rs7806524	98004997	T	G
7	rs191013854	98005002	A	G
7	rs60282356	98005192	T	C
7	rs4439053	98005235	A	G
7	rs150656349	98005287	G	C
7	rs533849209	98005327	A	C
7	rs7806739	98005332	C	A
7	rs2107717	98005398	T	C
7	rs2107718	98005462	A	G
7	rs4268041	98005538	A	G
7	rs143868877	98005566	G	A
7	rs6465679	98005617	A	T
7	rs548810262	98005639	T	A
7	rs3944111	98005766	T	C
7	rs6465680	98005778	G	A
7	rs539321047	98005837	G	A
7	rs6961438	98005849	C	T
7	rs538958905	98005854	C	T
7	rs553760700	98005875	A	G
7	rs182967306	98005942	C	G
7	rs555109874	98005967	C	T
7	rs191504522	98006036	T	C
7	rs369464154	98006069	A	G
7	rs374369817	98006200	A	G
7	rs542171684	98006420	A	C
7	rs143163786	98006559	A	C
7	rs536652866	98006790	T	A
7	rs183154851	98006858	A	C
7	rs148840525	98006859	T	G
7	rs143553440	98007205	T	C
7	rs532344125	98007223	C	T
7	rs570092424	98007430	A	C
7	rs117729899	98007927	A	G
7	rs6961790	98007993	G	C
7	rs552263357	98008122	C	T
7	rs189945630	98008267	A	G
7	rs532116493	98008299	A	G
7	rs143050091	98008429	A	G
7	rs184383434	98008573	G	T
7	rs189212981	98008654	T	C
7	rs138224036	98009081	G	C
7	rs558405614	98009086	C	T
7	rs56997921	98009224	A	G
7	rs574558755	98009246	G	T
7	rs190778625	98009797	C	T
7	rs7787858	98009914	C	T
7	rs143776372	98010141	T	C
7	rs3779194	98010277	G	A
7	rs77998959	98010290	T	G
7	rs182938623	98010341	A	C
7	rs139754613	98010711	C	T
7	rs3801254	98010811	A	G
7	rs190865855	98010815	C	A
7	rs189244314	98011299	A	G
7	rs13245076	98011362	C	T
7	rs62478206	98011363	A	G
7	rs77788692	98011636	G	A
7	rs191763254	98011951	C	T
7	rs184173018	98012042	T	C
7	rs147860899	98012218	A	T
7	rs540387934	98012280	A	C
7	rs537777743	98012389	G	C
7	rs571658622	98012501	A	C
7	rs538617596	98012535	T	C
7	rs572546019	98012612	C	T
7	rs576991253	98012769	C	T
7	rs180738870	98012787	T	C
7	rs560795533	98012843	T	C
7	rs80177252	98012924	C	T
7	rs55825602	98013039	C	T
7	rs10953259	98013107	A	C
7	rs141832743	98013178	A	G
7	rs150226936	98013398	A	G
7	rs542354990	98013412	T	G
7	rs138864982	98013440	C	T
7	rs560586688	98013522	T	C
7	rs190620697	98013602	A	G
7	rs12539761	98013839	A	G
7	rs11772432	98014041	A	G
7	rs144451397	98014106	A	G
7	rs532328645	98014116	C	T
7	rs148411535	98014185	G	A
7	rs183133395	98014316	T	C
7	rs187121743	98014430	A	G
7	rs6960566	98014448	T	C
7	rs558608613	98014528	A	G
7	rs192349013	98014560	T	C
7	rs182448160	98014574	C	T
7	rs147811526	98014793	T	C
7	rs10280254	98014818	A	G
7	rs546759662	98014825	T	C
7	rs67132564	98014900	A	T
7	rs182522088	98014984	T	C
7	rs187137348	98015012	T	C
7	rs1635612	98015049	G	T
7	rs118141765	98015056	G	T
7	rs563557531	98015090	G	A
7	rs529436082	98015329	C	T
7	rs550997948	98015331	A	T
7	rs570444784	98015381	A	G
7	rs62478228	98015435	T	C
7	rs145072295	98015572	G	A
7	rs533714491	98015787	A	G
7	rs9641237	98015868	A	G
7	rs184145408	98015951	A	G
7	rs557618585	98015978	G	T
7	rs188243951	98016137	A	G
7	rs181062320	98016215	A	G
7	rs6465681	98016246	T	C
7	rs544363487	98016263	A	G
7	rs6967576	98016373	A	G
7	rs6465682	98016417	A	C
7	rs1635613	98016530	T	C
7	rs188810210	98016531	A	G
7	rs138388834	98016580	C	T
7	rs181483710	98016584	G	C
7	rs117920432	98016882	T	C
7	rs528875342	98017048	A	G
7	rs9640655	98017099	A	G
7	rs149467807	98017431	C	T
7	rs187043138	98017452	A	G
7	rs147129393	98017505	G	A
7	rs59120980	98017730	A	G
7	rs139695555	98018036	G	A
7	rs13237102	98018182	T	A
7	rs377380354	98018216	A	G
7	rs7783127	98018297	A	C
7	rs555262786	98018301	G	A
7	rs182311892	98018545	A	G
7	rs186882695	98018551	A	G
7	rs190202404	98018879	T	C
7	rs183245937	98018892	A	G
7	rs73391087	98018908	A	C
7	rs74447050	98018977	C	G
7	rs559193094	98019051	C	T
7	rs192986843	98019520	T	C
7	rs56286037	98019522	T	C
7	rs553380777	98019763	A	G
7	rs542400782	98019856	T	C
7	rs187996803	98019867	T	C
7	rs565191380	98019933	T	A
7	rs535210776	98020291	A	G
7	rs187088898	98020401	A	G
7	rs77001712	98020577	T	C
7	rs188564389	98020797	A	G
7	rs368149637	98020976	A	G
7	rs574744492	98020984	A	G
7	rs9649213	98021211	G	A
7	rs141550349	98021424	T	C
7	rs562159475	98021427	C	T
7	rs2007876	98021679	C	T
7	rs559845770	98021750	A	G
7	rs551798229	98022052	T	C
7	rs190956331	98022191	A	G
7	rs544901488	98022383	A	G
7	rs59854442	98022388	C	T
7	rs369866566	98022390	T	C
7	rs552168637	98022396	C	T
7	rs568774343	98022441	G	A
7	rs199874022	98022443	G	A
7	rs200998991	98022444	T	C
7	rs563212543	98022662	A	G
7	rs9648916	98022964	T	C
7	rs191739595	98023000	A	G
7	rs62478233	98023092	C	T
7	rs566538979	98023137	T	C
7	rs13310668	98023153	T	C
7	rs574016960	98023191	A	G
7	rs187737050	98023227	G	A
7	rs183607411	98023423	T	C
7	rs77337348	98023577	C	A
7	rs571871877	98023856	G	C
7	rs554518499	98023914	T	G
7	rs74922067	98023960	T	C
7	rs578129414	98024075	T	C
7	rs566257361	98024534	A	G
7	rs543779501	98024800	A	G
7	rs531752142	98025039	G	A
7	rs77155584	98025078	T	C
7	rs548624878	98025369	T	C
7	rs141668485	98025425	T	C
7	rs80244318	98025543	A	G
7	rs547581022	98025566	G	A
7	rs569554276	98025607	T	C
7	rs530248543	98025677	G	A
7	rs139589298	98025869	G	A
7	rs117361403	98025967	T	C
7	rs6465683	98026092	A	C
7	rs1635614	98026153	T	G
7	rs1688604	98026236	T	C
7	rs143355109	98026250	G	A
7	rs548392179	98026497	T	G
7	rs139398238	98026918	T	C
7	rs537217829	98026928	T	C
7	rs180973986	98026958	T	C
7	rs553380308	98027132	G	T
7	rs574732361	98027145	T	C
7	rs542318744	98027218	T	C
7	rs2394854	98027306	C	T
7	rs2158555	98027488	C	G
7	rs1541409	98027580	T	C
7	rs3801251	98027618	C	T
7	rs144206433	98027619	A	G
7	rs548944689	98028014	T	C
7	rs1688601	98028160	A	C
7	rs570634905	98028414	A	G
7	rs183332948	98028426	T	A
7	rs112833453	98028456	C	T
7	rs3779193	98028466	C	T
7	rs192667792	98028794	G	C
7	rs544921022	98028804	G	A
7	rs79926690	98028858	G	C
7	rs568242277	98029026	C	T
7	rs539417778	98029092	T	C
7	rs188152715	98029369	A	G
7	rs140575968	98029415	A	G
7	rs147085961	98029427	A	C
7	rs12704989	98029438	T	G
7	rs566858080	98029552	C	G
7	rs556912413	98029746	G	C
7	rs111155372	98029841	A	G
7	rs192292427	98029946	T	G
7	rs544039019	98029996	G	T
7	rs533107111	98030004	A	C
7	rs62478235	98030349	C	G
7	rs62478236	98030377	A	G
7	rs12533982	98030513	A	G
7	rs190512936	98030571	A	G
7	rs560367303	98030587	A	C
7	rs551132112	98030784	G	C
7	rs1076272	98031005	G	C
7	rs149454286	98031146	A	G
7	rs189665711	98031639	A	G
7	rs183160742	98032295	A	G
7	rs139410909	98032564	G	A
7	rs552898231	98032696	G	A
7	rs577126683	98032932	T	A
7	rs187636284	98033194	A	G
7	rs145559583	98033280	A	G
7	rs577192899	98033326	T	C
7	rs10953260	98033492	T	C
7	rs11981805	98033524	C	T
7	rs74554024	98033624	T	A
7	rs192801171	98033648	T	C
7	rs569870919	98033749	T	C
7	rs2013151	98033949	A	G
7	rs1986184	98033950	C	T
7	rs142653028	98034028	C	T
7	rs565603878	98034083	A	G
7	rs143412306	98034448	G	A
7	rs569455497	98034491	C	T
7	rs190513182	98034570	T	C
7	rs573344494	98034604	C	T
7	rs6973568	98034656	T	G
7	rs75312394	98034660	G	T
7	rs377584195	98034664	G	T
7	rs369336243	98034668	G	T
7	rs566622995	98034692	G	T
7	rs545875796	98034696	G	T
7	rs117315362	98034729	A	G
7	rs62478237	98034770	A	G
7	rs569225701	98034942	A	G
7	rs576793946	98034948	T	C
7	rs189130836	98034995	T	C
7	rs544921057	98034997	T	C
7	rs181060813	98035001	T	C
7	rs76188659	98035134	T	A
7	rs540063531	98035161	C	T
7	rs75765116	98035174	A	G
7	rs573453916	98035755	T	C
7	rs146656145	98035826	A	C
7	rs10264714	98035939	A	G
7	rs567864194	98035970	G	A
7	rs555015369	98036170	T	C
7	rs540264364	98036219	A	G
7	rs187672493	98036249	T	C
7	rs12375027	98036468	A	T
7	rs532849484	98036548	T	C
7	rs71563564	98036617	A	G
7	rs12154723	98036628	T	G
7	rs570209303	98036747	T	G
7	rs190179747	98036750	T	C
7	rs11496115	98037034	A	G
7	rs565478233	98037081	A	G
7	rs555941555	98037182	A	G
7	rs147769002	98037225	A	G
7	rs571282937	98037310	C	T
7	rs543917230	98037490	C	T
7	rs193194423	98037510	A	G
7	rs189163918	98037556	A	T
7	rs6943025	98037557	T	A
7	rs200358575	98037561	C	A
7	rs576397936	98037993	T	C
7	rs2452219	98038061	C	A
7	rs558723377	98038263	G	C
7	rs553024923	98038319	C	T
7	rs57098456	98038351	G	A
7	rs60817858	98038547	T	C
7	rs10953261	98038609	C	A
7	rs188492859	98038655	G	A
7	rs10808108	98038670	A	G
7	rs570536857	98038728	C	T
7	rs74554512	98038808	T	C
7	rs535933458	98038903	G	T
7	rs185056659	98039038	T	C
7	rs552265799	98039103	A	G
7	rs62478240	98039132	T	C
7	rs7787009	98039459	C	T
7	rs540057941	98039745	A	C
7	rs1688605	98039846	G	A
7	rs150864650	98039854	T	C
7	rs113942006	98039871	G	A
7	rs66496457	98040272	A	T
7	rs150052271	98040552	C	T
7	rs545486479	98040563	C	T
7	rs563940329	98040564	A	G
7	rs572671226	98040569	T	C
7	rs561681714	98040608	A	G
7	rs529153076	98040645	A	C
7	rs567093071	98040827	T	C
7	rs549586341	98040857	T	A
7	rs538155766	98041098	T	A
7	rs576844169	98041359	A	T
7	rs116861966	98042072	T	C
7	rs112816873	98042130	T	C
7	rs10268092	98042267	G	A
7	rs149046886	98042288	A	C
7	rs7783611	98042527	G	A
7	rs75567659	98042533	T	C
7	rs143143717	98042561	C	T
7	rs561257278	98042635	A	G
7	rs181514685	98042749	T	C
7	rs140283235	98042754	G	A
7	rs185365786	98042768	A	G
7	rs189133536	98042796	T	A
7	rs11971850	98042899	C	T
7	rs571428434	98042907	T	A
7	rs147017912	98042909	A	G
7	rs576994781	98043169	T	C
7	rs112599140	98043332	C	T
7	rs143879942	98043337	C	T
7	rs146282959	98043398	C	G
7	rs191512783	98043435	A	G
7	rs370693455	98043514	A	T
7	rs183243252	98043722	T	G
7	rs111984569	98043959	G	A
7	rs9771092	98044161	C	G
7	rs529947558	98044345	A	G
7	rs183366902	98044386	T	C
7	rs570474151	98045015	A	G
7	rs141933481	98045067	C	A
7	rs547045905	98045326	C	G
7	rs558784620	98045333	T	C
7	rs541143200	98045761	T	C
7	rs4333520	98045820	C	T
7	rs553130235	98045822	T	C
7	rs143990916	98045947	T	C
7	rs535577042	98046175	T	C
7	rs184997585	98046251	G	A
7	rs4311595	98046280	C	A
7	rs188892622	98046365	A	G
7	rs79235517	98046445	G	C
7	rs545711301	98046674	T	C
7	rs937131	98046675	G	A
7	rs117101953	98046720	A	G
7	rs547790124	98046977	T	C
7	rs527600004	98047126	A	G
7	rs6943662	98047186	T	A
7	rs574969686	98047303	A	C
7	rs562131461	98047325	A	G
7	rs146981824	98047846	T	C
7	rs181288218	98047874	T	C
7	rs185894249	98047983	G	C
7	rs147644560	98048160	C	T
7	rs527851425	98048309	C	T
7	rs550166315	98048412	T	C
7	rs556605583	98048690	G	A
7	rs542889936	98048842	C	G
7	rs10274983	98048964	G	A
7	rs566486951	98048992	A	G
7	rs538153258	98049107	T	C
7	rs556467340	98049163	A	G
7	rs182514317	98049194	G	A
7	rs11765916	98049482	A	G
7	rs560047857	98049693	A	G
7	rs187110516	98049875	C	A
7	rs184387687	98050040	C	T
7	rs112505875	98050200	A	G
7	rs10224125	98050791	G	C
7	rs185717780	98050919	A	G
7	rs118166744	98051078	T	G
7	rs145235810	98051307	G	T
7	rs116473006	98051381	C	T
7	rs147606908	98051433	T	C
7	rs142288433	98051473	G	C
7	rs532367181	98051529	T	C
7	rs547262356	98051563	A	G
7	rs1688602	98051903	G	A
7	rs2023971	98051932	G	A
7	rs576082745	98052173	T	G
7	rs117341731	98052324	C	A
7	rs548047822	98052345	C	A
7	rs182345619	98052940	T	C
7	rs11972830	98053054	T	C
7	rs148115956	98053055	A	G
7	rs537281535	98053218	T	C
7	rs553149135	98053377	T	G
7	rs7795369	98053498	T	C
7	rs530705517	98053537	A	G
7	rs187397713	98053600	T	C
7	rs7795519	98053604	T	C
7	rs112066645	98053663	T	C
7	rs186878863	98053764	C	T
7	rs7777035	98053770	G	A
7	rs373111358	98053816	T	C
7	rs556731627	98053870	C	T
7	rs562085483	98054102	A	G
7	rs10240312	98054504	G	T
7	rs557803548	98054582	G	A
7	rs1635604	98054934	C	T
7	rs1688603	98055021	A	G
7	rs190218318	98055098	C	A
7	rs1635605	98055174	C	T
7	rs192014848	98055715	T	A
7	rs1635606	98055912	G	A
7	rs1635607	98056140	C	T
7	rs144419079	98056163	G	A
7	rs148434154	98056228	T	C
7	rs111681257	98056510	A	C
7	rs569515676	98056669	T	G
7	rs145092952	98056713	T	C
7	rs537770221	98056764	A	C
7	rs567867518	98057119	G	A
7	rs183503491	98057183	A	G
7	rs117909588	98057220	T	C
7	rs562367009	98057262	C	G
7	rs35671107	98057288	T	A
7	rs115626239	98057359	T	G
7	rs549201268	98057476	C	T
7	rs539056711	98057799	A	T
7	rs561609558	98057889	T	G
7	rs10953264	98057920	C	T
7	rs140360041	98058025	C	T
7	rs572180047	98058047	T	C
7	rs4729438	98058339	T	C
7	rs547781222	98058359	G	T
7	rs149989184	98058492	T	C
7	rs4729439	98058587	T	C
7	rs192536146	98058649	T	C
7	rs564892159	98058911	G	A
7	rs559212159	98059002	A	G
7	rs530860217	98059037	T	C
7	rs12667648	98059060	G	A
7	rs535349522	98059066	C	A
7	rs576995476	98059389	A	G
7	rs559263536	98059425	T	C
7	rs9655761	98059460	T	C
7	rs184799067	98059523	A	G
7	rs528710725	98059576	A	G
7	rs548225786	98059614	T	G
7	rs113141431	98059788	T	C
7	rs1635608	98060050	G	A
7	rs1688608	98060307	T	C
7	rs551324590	98060416	C	T
7	rs10243213	98060601	T	C
7	rs180975302	98060689	G	A
7	rs147178361	98060779	A	G
7	rs564456845	98060922	T	C
7	rs79091574	98061047	A	G
7	rs191282515	98061140	G	T
7	rs62478241	98061348	C	T
7	rs6957281	98061708	C	T
7	rs141267919	98061851	C	A
7	rs186782991	98062078	T	C
7	rs573304055	98062086	T	C
7	rs183352710	98062184	A	G
7	rs187997131	98062255	A	T
7	rs546176600	98062407	A	G
7	rs117377818	98062416	T	C
7	rs191362925	98062537	A	C
7	rs566763032	98062616	C	T
7	rs4729441	98062642	T	G
7	rs57029323	98062756	T	C
7	rs143578940	98062813	A	T
7	rs550680098	98062953	C	T
7	rs62480462	98062961	C	T
7	rs533195540	98063002	C	T
7	rs549416405	98063264	A	G
7	rs7796340	98063284	C	T
7	rs184651280	98063397	T	C
7	rs7800468	98063456	G	T
7	rs150462789	98063625	A	G
7	rs549323970	98063711	T	C
7	rs553959795	98063965	T	A
7	rs576661344	98064097	A	G
7	rs62480463	98064193	T	A
7	rs185978662	98064230	T	C
7	rs181234589	98064233	T	C
7	rs6972807	98064510	A	C
7	rs183146497	98064514	C	A
7	rs6465684	98064530	A	C
7	rs545003019	98064759	T	C
7	rs6465685	98064854	T	C
7	rs10156068	98065418	C	T
7	rs35090604	98065531	T	C
7	rs187623593	98065721	C	T
7	rs368190743	98065790	T	A
7	rs565432507	98065820	A	G
7	rs565082028	98065822	A	C
7	rs113221360	98065982	T	A
7	rs535292380	98066311	C	T
7	rs547431177	98066327	G	A
7	rs536220559	98066339	A	T
7	rs554400395	98066361	T	A
7	rs7799755	98066693	C	T
7	rs143596662	98067046	C	T
7	rs193110787	98067087	G	A
7	rs541858661	98067242	A	G
7	rs4729442	98067259	C	T
7	rs546250560	98067271	G	A
7	rs146779640	98067317	G	A
7	rs528730590	98067360	C	A
7	rs10155846	98067495	G	A
7	rs553278112	98067617	C	A
7	rs552700275	98067737	G	T
7	rs113471730	98067880	T	C
7	rs558323757	98067951	G	C
7	rs573370255	98067955	T	A
7	rs114811496	98068032	T	G
7	rs538859710	98068163	T	C
7	rs115654669	98068295	G	A
7	rs118135113	98068357	G	C
7	rs151056746	98068430	C	T
7	rs10234201	98068869	C	T
7	rs546314843	98068956	T	C
7	rs572919645	98069022	C	T
7	rs565602164	98069123	C	T
7	rs145790120	98069293	C	G
7	rs188733482	98069357	G	T
7	rs181508055	98069382	A	C
7	rs562745749	98069409	A	G
7	rs539836281	98069508	A	G
7	rs192121210	98069590	G	C
7	rs533139732	98069689	T	C
7	rs530191265	98069696	A	G
7	rs34187393	98069832	T	C
7	rs6965562	98069834	T	A
7	rs571532723	98069926	T	C
7	rs572402039	98070074	A	G
7	rs573702364	98070104	A	G
7	rs560466912	98070351	C	T
7	rs190725476	98070453	A	G
7	rs6950816	98070818	C	T
7	rs577767837	98070841	G	A
7	rs75419940	98070954	A	G
7	rs6951167	98071027	C	T
7	rs58553070	98071474	C	T
7	rs6955693	98071479	T	C
7	rs553878747	98071564	A	G
7	rs547520885	98071944	A	C
7	rs4729443	98071968	A	G
7	rs141810978	98072054	T	C
7	rs549826834	98072145	T	A
7	rs571288685	98072171	T	C
7	rs187345698	98072201	C	G
7	rs576273206	98072276	C	T
7	rs193198659	98072352	A	G
7	rs565646002	98072863	C	G
7	rs558283797	98072888	C	T
7	rs4729444	98072926	C	A
7	rs60261682	98072969	C	T
7	rs144827554	98073043	T	C
7	rs547092336	98073473	T	C
7	rs73709478	98073593	T	C
7	rs75620481	98073734	C	T
7	rs189903767	98073777	C	T
7	rs550935826	98074096	A	G
7	rs112903879	98074344	A	T
7	rs192397165	98074365	T	G
7	rs4326314	98074456	T	C
7	rs4430025	98074459	A	G
7	rs4377879	98074472	A	G
7	rs149051176	98074703	A	G
7	rs4294119	98074744	C	T
7	rs182507836	98075425	T	G
7	rs191510053	98075463	A	G
7	rs569164524	98075560	G	A
7	rs4729445	98075594	A	C
7	rs551759228	98075648	T	C
7	rs7809920	98075975	C	T
7	rs74341369	98076007	A	G
7	rs117472298	98076119	A	G
7	rs551820425	98076222	A	T
7	rs150603128	98076737	A	G
7	rs10452903	98076974	T	C
7	rs191537990	98076995	A	C
7	rs11772157	98077040	A	T
7	rs145542848	98077230	A	G
7	rs555307978	98077308	G	C
7	rs572267121	98077513	G	A
7	rs10953265	98077856	A	G
7	rs571313807	98077956	T	C
7	rs574547708	98078224	G	A
7	rs183234227	98078324	T	C
7	rs536049289	98078493	G	A
7	rs150921638	98078584	A	C
7	rs140686307	98078602	G	A
7	rs529258479	98078690	C	T
7	rs190793496	98078738	A	C
7	rs28568981	98079099	G	A
7	rs552332223	98079285	C	T
7	rs570517720	98079294	A	T
7	rs577207340	98079299	A	G
7	rs553433500	98079415	G	T
7	rs543743791	98079967	T	C
7	rs9656055	98080047	C	G
7	rs188029840	98080305	T	G
7	rs149529352	98080474	A	G
7	rs144242332	98080488	T	C
7	rs73143622	98080656	A	G
7	rs4308650	98080864	A	C
7	rs35594239	98081301	A	G
7	rs564151329	98081366	G	A
7	rs13233174	98082036	T	C
7	rs139838899	98082060	G	C
7	rs77230390	98082133	A	G
7	rs36023578	98082137	A	G
7	rs561972349	98082167	A	G
7	rs56252705	98082186	T	C
7	rs143562714	98082633	G	A
7	rs34738348	98082829	T	C
7	rs189376376	98083076	A	G
7	rs577834568	98083227	C	G
7	rs7783130	98083257	C	T
7	rs540148729	98083263	A	C
7	rs4729446	98083393	C	T
7	rs181267319	98083436	T	C
7	rs186526989	98083473	C	A
7	rs547751644	98083483	T	C
7	rs138639015	98083755	T	C
7	rs572156821	98083863	T	C
7	rs143008933	98083946	A	G
7	rs10275106	98084009	A	G
7	rs537970664	98084072	C	T
7	rs571457885	98084192	A	C
7	rs144276922	98084254	A	G
7	rs10275261	98084261	T	C
7	rs576006413	98084397	A	G
7	rs541224126	98084561	T	C
7	rs560103565	98084562	A	C
7	rs530389755	98084621	A	G
7	rs6960079	98085012	C	G
7	rs11766907	98085423	G	A
7	rs78508110	98085541	C	T
7	rs143171990	98085571	T	A
7	rs4729447	98085907	A	G
7	rs146657170	98085915	A	G
7	rs183192222	98085924	C	G
7	rs4729448	98086044	A	G
7	rs530740751	98086229	C	A
7	rs117028891	98086297	A	G
7	rs149096317	98086479	G	A
7	rs2015092	98086820	A	C
7	rs528503531	98086900	A	G
7	rs2015101	98086903	C	T
7	rs56194355	98086959	T	G
7	rs71563567	98087071	C	T
7	rs559511596	98087146	A	G
7	rs73143640	98087249	G	C
7	rs138326431	98087266	A	G
7	rs4729449	98087278	A	C
7	rs150232261	98087602	T	C
7	rs566700897	98087649	A	G
7	rs138798499	98087731	C	T
7	rs117803445	98087831	A	G
7	rs573059848	98087972	A	G
7	rs550913712	98088055	C	T
7	rs4623336	98088932	T	C
7	rs75860314	98089249	T	A
7	rs34373391	98089273	C	T
7	rs117732815	98089427	A	G
7	rs73143643	98089459	G	A
7	rs557892024	98089496	G	T
7	rs566536223	98089590	C	A
7	rs190806504	98089908	T	C
7	rs146148503	98089944	T	C
7	rs536951262	98089957	A	G
7	rs117304012	98089999	T	A
7	rs142505423	98090046	T	C
7	rs73143645	98090329	T	G
7	rs141315588	98090488	T	C
7	rs190111394	98090543	G	A
7	rs13246849	98090685	T	C
7	rs13246856	98090695	T	C
7	rs147639822	98090850	T	C
7	rs560038827	98090859	G	A
7	rs369543671	98090867	G	A
7	rs185598719	98090901	C	G
7	rs903448	98090919	T	C
7	rs188838159	98090936	A	T
7	rs73143646	98091114	C	T
7	rs140484787	98091717	T	C
7	rs117595708	98091820	T	C
7	rs536366277	98091824	A	C
7	rs903449	98091895	T	C
7	rs903450	98091906	A	G
7	rs903451	98091932	A	C
7	rs6969001	98092054	T	C
7	rs138442597	98092074	T	C
7	rs2394866	98092150	T	C
7	rs67870395	98092220	T	C
7	rs142934454	98092340	C	A
7	rs1994937	98092350	T	C
7	rs903453	98092368	T	C
7	rs73143649	98092453	G	A
7	rs566828830	98092500	T	A
7	rs2161	98092506	A	G
7	rs564511877	98092611	C	G
7	rs138994042	98092736	A	G
7	rs189870292	98092970	T	C
7	rs574444221	98093002	C	T
7	rs112869081	98093051	T	C
7	rs185581577	98093704	C	G
7	rs191774871	98093791	T	G
7	rs551528815	98093851	A	G
7	rs528010185	98093897	A	G
7	rs140858991	98094095	G	A
7	rs73143650	98094252	C	T
7	rs560353285	98094662	T	C
7	rs539577526	98095096	A	G
7	rs193109528	98095212	C	A
7	rs577603789	98095395	A	G
7	rs545144243	98095474	C	G
7	rs530155656	98095531	G	A
7	rs6951985	98095655	T	C
7	rs527499303	98095861	A	T
7	rs527673751	98095994	T	C
7	rs546622346	98095995	G	A
7	rs532968573	98096158	A	T
7	rs861009	98096165	G	C
7	rs860156	98096200	T	C
7	rs13222376	98096579	T	C
7	rs185192660	98096588	A	C
7	rs705321	98097170	A	G
7	rs533779942	98097347	A	G
7	rs73143651	98097504	C	G
7	rs148382053	98097525	G	C
7	rs577501910	98097656	A	C
7	rs553582553	98097737	C	T
7	rs34602849	98097835	T	C
7	rs560841624	98097851	T	C
7	rs543097600	98097888	T	C
7	rs1809794	98097907	A	T
7	rs547379944	98097996	G	T
7	rs10230218	98098027	T	C
7	rs575047817	98098305	A	C
7	rs543115921	98098525	A	C
7	rs541202993	98098645	C	T
7	rs752484	98098660	C	T
7	rs73143652	98098767	A	G
7	rs186709932	98098797	T	C
7	rs546161265	98098899	T	C
7	rs192068523	98099190	A	G
7	rs10263871	98099230	G	A
7	rs116920008	98099333	C	T
7	rs71563568	98099356	A	C
7	rs67078656	98099638	T	G
7	rs188018547	98099828	T	C
7	rs10253932	98099878	C	T
7	rs817929	98100066	G	C
7	rs191277215	98100199	C	A
7	rs142238957	98100241	T	C
7	rs817930	98100497	C	G
7	rs71563569	98100679	G	C
7	rs570476944	98100899	A	C
7	rs67223507	98100946	A	G
7	rs568042442	98101041	T	C
7	rs843868	98101154	T	A
7	rs139278576	98101244	T	G
7	rs180681126	98102772	T	C
7	rs186357561	98103264	G	A
7	rs73143654	98103466	A	G
7	rs145831654	98103499	T	C
7	rs817931	98103831	C	T
7	rs187572236	98103877	C	G
7	rs544204204	98103965	A	G
7	rs112941772	98104121	G	A
7	rs117623820	98104223	G	A
7	rs2697489	98104264	T	C
7	rs13222981	98104403	G	C
7	rs78858169	98105151	T	C
7	rs181024203	98105426	C	T
7	rs118031370	98105427	G	A
7	rs138037039	98105559	T	C
7	rs143488944	98105569	T	C
7	rs559868881	98105605	T	C
7	rs184600789	98105706	T	C
7	rs11769338	98105860	T	C
7	rs536753154	98105890	T	G
7	rs79626749	98106051	T	G
7	rs17147641	98106228	T	C
7	rs73143655	98106253	A	G
7	rs575866948	98106392	T	C
7	rs543191578	98106393	T	C
7	rs564902369	98106402	C	G
7	rs144646952	98106556	T	C
7	rs190725084	98106616	T	C
7	rs10480633	98106710	A	C
7	rs570917421	98106711	T	C
7	rs549379110	98106957	C	T
7	rs576917693	98107029	C	G
7	rs541360174	98107167	T	C
7	rs182912288	98107269	T	C
7	rs535721421	98107504	C	G
7	rs558363590	98107591	T	A
7	rs36086394	98107602	A	G
7	rs146536309	98107821	G	T
7	rs10279320	98108133	G	A
7	rs569357731	98108168	A	G
7	rs2132045	98108236	T	C
7	rs140570873	98108302	A	G
7	rs2132046	98108471	G	A
7	rs573273770	98108477	C	T
7	rs80278399	98108520	T	C
7	rs73392953	98108640	G	T
7	rs9641238	98108876	T	A
7	rs9641239	98108914	A	G
7	rs9641240	98108948	C	T
7	rs192204004	98109063	A	G
7	rs143104655	98109122	G	C
7	rs568141321	98109184	G	T
7	rs113603650	98109353	T	G
7	rs568994727	98109373	A	G
7	rs184341855	98109376	T	C
7	rs58559443	98109560	C	T
7	rs578122682	98109609	T	C
7	rs148217859	98109649	T	C
7	rs76158316	98109683	C	G
7	rs150764136	98109738	T	C
7	rs551421009	98109924	A	G
7	rs548978992	98110022	T	C
7	rs13239741	98110059	C	T
7	rs182122570	98110627	A	G
7	rs570237021	98110754	T	A
7	rs117198170	98111124	C	T
7	rs4358738	98111235	C	G
7	rs2697484	98111389	A	G
7	rs116534354	98111459	C	T
7	rs180716973	98111479	A	G
7	rs545664085	98111521	A	G
7	rs547909645	98111731	C	T
7	rs10266042	98111734	T	C
7	rs536824874	98111752	A	G
7	rs144736430	98111955	T	C
7	rs1809795	98111962	A	G
7	rs560715927	98112053	A	G
7	rs559270418	98112065	T	A
7	rs182448539	98112144	G	A
7	rs75606900	98112257	T	G
7	rs10266762	98112348	A	C
7	rs571081177	98112733	A	G
7	rs547001157	98112846	T	G
7	rs1472272	98112974	C	T
7	rs549481012	98113036	G	A
7	rs146041467	98113353	T	C
7	rs537112942	98113394	A	G
7	rs184073986	98113484	T	C
7	rs138732035	98113491	T	C
7	rs553293849	98113573	G	A
7	rs17161386	98113575	T	C
7	rs539356365	98114261	G	A
7	rs76549300	98114348	T	C
7	rs185297518	98114651	G	T
7	rs78457930	98115013	A	G
7	rs570538794	98115054	A	G
7	rs76269956	98115217	A	G
7	rs78713405	98115524	A	G
7	rs546233783	98146677	A	G
7	rs142785819	98146818	T	C
7	rs139682665	98146990	T	C
7	rs116085175	98147097	A	G
7	rs575383314	98147185	T	C
7	rs145513816	98147265	C	G
7	rs147746783	98147311	T	C
7	rs140994624	98147360	C	A
7	rs116106307	98147556	T	C
7	rs1629719	98147748	G	A
7	rs140686076	98147783	T	C
7	rs1612623	98147987	C	G
7	rs571334521	98148110	A	G
7	rs78722106	98148240	A	C
7	rs184020855	98148290	A	T
7	rs148310952	98148518	T	C
7	rs115191459	98148565	A	G
7	rs57282732	98148693	A	G
7	rs10273338	98148774	A	G
7	rs139929164	98148826	T	C
7	rs559994741	98148959	A	G
7	rs34322278	98149016	C	G
7	rs188095624	98149271	G	T
7	rs117892706	98149301	T	G
7	rs11771863	98149377	T	C
7	rs190140491	98149447	A	G
7	rs181430892	98149478	G	A
7	rs73709493	98149484	A	G
7	rs149859953	98149492	T	C
7	rs186943622	98149607	C	T
7	rs530009727	98149744	A	G
7	rs548299212	98149751	T	C
7	rs2047182	98149877	A	G
7	rs565683227	98149943	A	G
7	rs536223925	98149976	A	G
7	rs543690857	98150195	C	G
7	rs552380375	98150433	T	C
7	rs188829870	98150486	C	G
7	rs547292140	98150500	G	A
7	rs189744717	98150744	G	C
7	rs77523813	98150783	A	G
7	rs76966695	98150993	A	G
7	rs548507643	98151009	A	C
7	rs546834935	98151230	A	G
7	rs146701038	98151342	C	T
7	rs10238822	98151346	G	T
7	rs817761	98151401	A	T
7	rs140268995	98151434	T	C
7	rs817760	98151455	G	C
7	rs78652665	98151491	G	C
7	rs145327786	98151492	A	G
7	rs191758785	98151500	C	A
7	rs115028594	98151526	C	T
7	rs184964214	98151529	G	A
7	rs77622463	98151699	G	T
7	rs77037641	98151724	G	A
7	rs17161404	98151823	C	A
7	rs117504662	98152107	A	G
7	rs78265239	98152191	A	G
7	rs573177336	98152236	A	G
7	rs58629730	98152356	T	G
7	rs534151901	98152690	G	A
7	rs545391886	98152807	A	G
7	rs560810081	98152858	A	G
7	rs150905149	98152897	A	G
7	rs149670009	98152995	G	A
7	rs1966278	98153221	C	T
7	rs202030142	98153277	T	C
7	rs539175867	98153311	A	G
7	rs146450623	98153387	A	G
7	rs562558025	98153479	T	C
7	rs549433154	98153624	G	C
7	rs547806689	98153717	A	T
7	rs11973425	98153724	T	C
7	rs843863	98153943	G	A
7	rs140365965	98154073	G	C
7	rs191686394	98154129	A	C
7	rs10953267	98154204	G	A
7	rs56158630	98154246	A	G
7	rs536405137	98154324	C	G
7	rs146645386	98154352	T	C
7	rs62480492	98154353	G	A
7	rs139101869	98154369	G	A
7	rs112773862	98154385	A	G
7	rs561205592	98154474	A	G
7	rs75038728	98154738	A	T
7	rs62480493	98154760	T	C
7	rs565798990	98154797	T	C
7	rs191080208	98154807	A	G
7	rs114513824	98154831	G	A
7	rs73709495	98154851	A	C
7	rs142022182	98154904	A	G
7	rs869029	98155105	G	T
7	rs183546973	98155268	A	G
7	rs143961593	98155474	T	C
7	rs573588215	98155715	A	G
7	rs541055152	98155770	T	C
7	rs77575725	98156201	T	C
7	rs552822102	98156231	T	C
7	rs145583488	98156244	T	C
7	rs117116315	98156653	A	G
7	rs59351524	98156659	T	C
7	rs569763289	98156675	A	C
7	rs59582710	98156888	C	T
7	rs541574156	98157085	A	T
7	rs817764	98157318	C	T
7	rs540822494	98157453	G	A
7	rs529593195	98157479	A	G
7	rs563153685	98157541	A	G
7	rs2697493	98157547	C	A
7	rs551991215	98157569	C	T
7	rs148870965	98157616	A	G
7	rs2711167	98157619	C	A
7	rs573374030	98157872	T	C
7	rs534425284	98157947	T	C
7	rs147639422	98158257	C	A
7	rs60910808	98158260	C	T
7	rs142348239	98158282	C	T
7	rs7808928	98158483	C	A
7	rs114893303	98158522	C	G
7	rs534306723	98158605	T	C
7	rs148328427	98158694	T	C
7	rs190902564	98159130	T	C
7	rs149612024	98159194	A	G
7	rs556695001	98159256	T	C
7	rs115549888	98159373	C	G
7	rs1093520	98159418	T	G
7	rs1093519	98159482	C	T
7	rs145167016	98159499	T	G
7	rs531815983	98159723	A	G
7	rs554051159	98159935	T	C
7	rs554929940	98159961	A	G
7	rs116964075	98159998	T	C
7	rs545216282	98160071	C	T
7	rs527560421	98160129	C	T
7	rs558509165	98160189	A	G
7	rs565190688	98160346	A	G
7	rs560530770	98160365	T	G
7	rs150745103	98160576	T	C
7	rs116830472	98160701	T	C
7	rs530186746	98160986	C	G
7	rs145196013	98161091	T	C
7	rs563960710	98161681	A	G
7	rs192225895	98161791	T	C
7	rs78820125	98161853	A	G
7	rs705325	98162197	T	C
7	rs705324	98162256	A	G
7	rs78947912	98162474	G	A
7	rs565807765	98162499	G	A
7	rs77148097	98162546	G	A
7	rs73143678	98162882	T	G
7	rs705323	98162894	T	C
7	rs817918	98162961	A	G
7	rs78206915	98162972	A	T
7	rs547990155	98163081	G	A
7	rs551933283	98163142	T	C
7	rs11980707	98163223	C	T
7	rs6944074	98163410	C	T
7	rs575689221	98163430	A	C
7	rs189010508	98163588	G	A
7	rs900481	98163601	C	G
7	rs181651997	98163640	A	T
7	rs28384105	98163641	A	T
7	rs151052207	98163721	C	T
7	rs190417786	98163755	C	A
7	rs817759	98163939	T	C
7	rs28479175	98163979	A	G
7	rs60740595	98164083	T	C
7	rs182465403	98164183	A	G
7	rs190380203	98164229	T	C
7	rs561620194	98164425	A	C
7	rs10258488	98164437	T	G
7	rs551777998	98164582	A	G
7	rs148417444	98164685	T	C
7	rs817758	98164694	C	T
7	rs143642896	98164695	G	A
7	rs817757	98164735	T	G
7	rs10229301	98164828	G	A
7	rs73709496	98164882	T	G
7	rs144562683	98164895	A	G
7	rs184245450	98164946	A	G
7	rs527641763	98165010	G	A
7	rs74622640	98165399	C	G
7	rs187538440	98165447	T	A
7	rs184035058	98165477	A	G
7	rs115756458	98166025	C	A
7	rs533557852	98166099	A	G
7	rs74388399	98166260	A	T
7	rs182006365	98166280	G	T
7	rs116724202	98166299	C	T
7	rs537963744	98166462	A	G
7	rs180918575	98166808	A	G
7	rs541772283	98166891	T	C
7	rs190134661	98167119	A	G
7	rs538861715	98167584	A	T
7	rs35605616	98167612	T	C
7	rs565831285	98167658	A	C
7	rs536176139	98167687	T	C
7	rs555102653	98167815	T	C
7	rs192005151	98167995	A	G
7	rs565974391	98168034	A	G
7	rs113419346	98168204	A	G
7	rs116290321	98168269	T	C
7	rs705322	98168413	A	G
7	rs56239686	98168445	A	C
7	rs576799850	98168660	G	C
7	rs148156865	98168706	G	T
7	rs113385118	98168708	G	A
7	rs569477426	98169125	C	T
7	rs147164860	98169145	A	C
7	rs114274741	98169147	A	T
7	rs74733198	98169428	T	C
7	rs144612502	98169846	G	A
7	rs4729454	98170117	T	C
7	rs10237697	98170184	A	G
7	rs150624214	98170539	T	C
7	rs73143680	98170551	A	G
7	rs10240963	98170594	T	C
7	rs569369126	98170648	A	G
7	rs146813056	98170774	A	C
7	rs180696922	98170831	A	C
7	rs551369848	98170885	G	A
7	rs117062820	98170897	C	G
7	rs563004625	98171158	C	G
7	rs567844888	98171587	T	C
7	rs11979424	98171791	C	T
7	rs562042264	98171800	A	G
7	rs191443937	98171828	G	A
7	rs533325860	98171864	A	G
7	rs10245810	98171958	A	G
7	rs2697491	98172093	T	G
7	rs138697238	98172180	A	G
7	rs150762346	98172217	T	C
7	rs62480495	98172424	A	G
7	rs817777	98172559	C	T
7	rs578224154	98172810	T	C
7	rs554697021	98172939	T	C
7	rs548041300	98173024	T	A
7	rs565313648	98173084	T	C
7	rs705309	98173137	C	T
7	rs147945349	98173386	G	A
7	rs530782011	98173745	A	C
7	rs705310	98173974	A	G
7	rs559828561	98174051	T	C
7	rs569724149	98174408	A	G
7	rs527753577	98174415	T	C
7	rs55792882	98174629	A	G
7	rs552555504	98174993	G	T
7	rs536055763	98175087	G	A
7	rs60847313	98175251	G	C
7	rs530735064	98175412	A	G
7	rs73395077	98175816	T	A
7	rs574209005	98175826	G	A
7	rs528518360	98175899	T	G
7	rs144279924	98175973	T	G
7	rs113068681	98175979	A	G
7	rs370379675	98176079	G	A
7	rs113203352	98176105	A	G
7	rs34651679	98176175	C	A
7	rs34465327	98176195	T	C
7	rs535183841	98176237	A	G
7	rs117819403	98176297	A	G
7	rs564442319	98176332	A	G
7	rs540507122	98176457	A	G
7	rs562067391	98176468	T	C
7	rs556548761	98176533	T	A
7	rs187298811	98176815	A	G
7	rs55808708	98176927	A	C
7	rs372198036	98177148	T	C
7	rs562866872	98177616	T	C
7	rs533288155	98177699	T	C
7	rs545436574	98177706	G	A
7	rs560529562	98177707	T	A
7	rs528889821	98177990	A	G
7	rs192157957	98178330	G	A
7	rs550606746	98178417	T	C
7	rs113162975	98178467	C	T
7	rs76276289	98178487	T	C
7	rs184522101	98178604	A	G
7	rs542794857	98178702	T	C
7	rs561114646	98178746	T	C
7	rs150641178	98178774	A	G
7	rs11977499	98178786	C	G
7	rs549219939	98178813	A	G
7	rs4495341	98179250	G	A
7	rs184288550	98179553	C	T
7	rs559065736	98179759	T	C
7	rs143228917	98179813	T	C
7	rs112585785	98179865	C	A
7	rs140059709	98180040	A	C
7	rs11971668	98180090	G	A
7	rs543973943	98180514	A	T
7	rs560199294	98180666	G	C
7	rs75913145	98180809	T	C
7	rs11979468	98181061	T	C
7	rs145402592	98181137	C	T
7	rs12537687	98181416	A	G
7	rs190895160	98181417	T	C
7	rs565617298	98181517	G	A
7	rs705311	98181713	G	T
7	rs553734076	98181870	T	G
7	rs575223539	98181954	G	A
7	rs73143683	98182014	G	C
7	rs570839528	98182361	T	C
7	rs146735407	98182497	A	C
7	rs705312	98182505	T	G
7	rs145568878	98182629	A	G
7	rs115515030	98182678	T	C
7	rs138061118	98182686	T	C
7	rs111736041	98182687	A	G
7	rs114716677	98182690	A	G
7	rs3847056	98182709	A	C
7	rs149143982	98182764	C	T
7	rs114257511	98182928	A	G
7	rs62480499	98182998	T	C
7	rs74431981	98183039	C	T
7	rs371460438	98183096	T	C
7	rs143140712	98183233	A	G
7	rs55935442	98183263	T	G
7	rs705313	98183266	A	G
7	rs4729455	98183275	T	A
7	rs705314	98183565	T	G
7	rs567829986	98183714	A	G
7	rs568573072	98183762	A	G
7	rs558082501	98183919	A	G
7	rs562950425	98184066	T	C
7	rs566807409	98184219	T	C
7	rs115204118	98184284	T	C
7	rs546207425	98184297	T	C
7	rs550639738	98184334	T	C
7	rs149882968	98185006	T	C
7	rs143897277	98185209	C	T
7	rs566622037	98185228	A	G
7	rs182301455	98185318	A	C
7	rs62480500	98185436	G	A
7	rs572294289	98185458	A	G
7	rs533063040	98185694	T	C
7	rs189322040	98185747	T	C
7	rs139803021	98185847	A	G
7	rs2711168	98186009	G	A
7	rs75834704	98186033	A	G
7	rs143309724	98186071	A	G
7	rs181331455	98186236	G	A
7	rs545173491	98186273	A	G
7	rs527344898	98186334	A	G
7	rs565853314	98186591	C	A
7	rs183907717	98186727	A	G
7	rs67343816	98187030	T	G
7	rs2251769	98187209	T	C
7	rs75036551	98187283	C	G
7	rs188853447	98187342	C	T
7	rs190836862	98187466	G	A
7	rs17161409	98187498	T	C
7	rs535286384	98187499	A	G
7	rs142599998	98188021	A	C
7	rs112976790	98188033	T	C
7	rs2394871	98188193	A	G
7	rs114038219	98188359	A	G
7	rs115259815	98188372	A	G
7	rs191768269	98188374	A	G
7	rs184272950	98188549	C	T
7	rs192936741	98188607	A	G
7	rs112400463	98188846	T	C
7	rs117774697	98188879	A	G
7	rs183601271	98189071	T	G
7	rs188346204	98189137	G	A
7	rs7785143	98189170	A	G
7	rs547236346	98189506	T	C
7	rs1691210	98189563	C	G
7	rs191714150	98189640	A	G
7	rs62473411	98189719	A	G
7	rs576086928	98189787	T	G
7	rs1691211	98189821	T	C
7	rs181724949	98189844	G	C
7	rs575742579	98189942	G	A
7	rs79287073	98190131	T	C
7	rs559659973	98190197	C	T
7	rs190995706	98190369	T	C
7	rs111163457	98190397	T	C
7	rs113043213	98190607	T	C
7	rs529148912	98190659	A	G
7	rs117871121	98190837	A	G
7	rs17161411	98190906	G	A
7	rs574189501	98191133	C	G
7	rs551647267	98191326	T	C
7	rs117461666	98191396	T	C
7	rs534185829	98191522	T	C
7	rs556377813	98191720	G	A
7	rs705326	98192191	C	T
7	rs2132044	98192346	A	G
7	rs76892432	98192455	G	C
7	rs544351492	98192604	G	A
7	rs527595137	98192748	A	G
7	rs561092008	98193120	A	G
7	rs2007624	98193122	T	C
7	rs529222154	98193189	A	C
7	rs545087594	98193201	T	C
7	rs139161334	98193202	C	G
7	rs705327	98193221	A	T
7	rs530670093	98193242	G	A
7	rs747548	98193312	G	C
7	rs571265234	98193326	A	G
7	rs145017275	98193471	A	G
7	rs7809098	98193506	G	A
7	rs747547	98193680	G	C
7	rs148663408	98193749	G	C
7	rs542476662	98193869	A	G
7	rs531510143	98193875	A	G
7	rs532351486	98193986	A	G
7	rs147839648	98194144	G	C
7	rs571294939	98194233	G	T
7	rs184681893	98194470	A	G
7	rs62473412	98194671	A	G
7	rs62473413	98194802	C	G
7	rs565660361	98195102	A	T
7	rs117370683	98195149	A	G
7	rs186743242	98195906	A	G
7	rs150063460	98195993	A	C
7	rs553212684	98196070	A	C
7	rs75866790	98196204	A	C
7	rs138461805	98196244	G	A
7	rs181876328	98196276	C	T
7	rs562421669	98196422	A	G
7	rs111529804	98196665	T	C
7	rs697392	98196687	T	C
7	rs574676315	98196742	T	C
7	rs562095698	98196955	A	C
7	rs544495856	98196963	T	C
7	rs562992918	98197025	C	T
7	rs705329	98197096	A	G
7	rs705330	98197405	G	T
7	rs17161415	98197531	A	G
7	rs150533601	98197710	G	A
7	rs10257800	98197800	T	A
7	rs191154559	98197805	G	A
7	rs183463308	98198103	T	G
7	rs528968334	98198376	G	A
7	rs573246502	98198440	T	C
7	rs111556020	98198671	A	G
7	rs62473414	98198717	T	C
7	rs113243359	98198870	A	G
7	rs11972912	98198895	A	G
7	rs143312215	98199192	A	G
7	rs184299355	98199491	T	G
7	rs192631990	98199738	G	A
7	rs545304580	98199804	T	C
7	rs537847518	98199858	T	C
7	rs60569161	98199903	T	C
7	rs817752	98199906	A	G
7	rs542555332	98200013	T	C
7	rs542746292	98200071	T	C
7	rs532532505	98200083	A	G
7	rs817753	98200086	C	T
7	rs528162601	98200100	T	C
7	rs189505203	98200586	A	C
7	rs182572372	98200702	T	C
7	rs137904201	98200801	T	A
7	rs10241463	98200924	C	G
7	rs62473454	98200982	G	A
7	rs817754	98201024	C	T
7	rs79109467	98201074	T	C
7	rs861006	98201136	T	C
7	rs182908261	98201350	A	C
7	rs79286023	98201692	T	C
7	rs111838443	98201753	G	A
7	rs73143690	98201780	T	C
7	rs187497641	98201795	G	A
7	rs191954194	98201987	T	C
7	rs184162427	98202012	A	G
7	rs574861168	98202146	A	C
7	rs146190905	98202203	G	A
7	rs76294458	98202370	G	A
7	rs75710426	98202395	T	C
7	rs545966353	98202585	C	G
7	rs12704992	98202654	G	A
7	rs817755	98202672	C	A
7	rs552698983	98202939	A	G
7	rs7793267	98202996	A	G
7	rs569136333	98203291	C	T
7	rs148364639	98203320	T	C
7	rs6942666	98203342	A	T
7	rs575125857	98203606	G	A
7	rs34248620	98203847	A	G
7	rs817749	98203886	A	G
7	rs150079023	98204091	A	G
7	rs817750	98204112	A	G
7	rs191994075	98204290	T	C
7	rs117010987	98204437	T	C
7	rs111929658	98204438	A	G
7	rs73143691	98204776	G	C
7	rs189266534	98204783	A	G
7	rs59079925	98204938	A	G
7	rs549058978	98205050	A	G
7	rs1494810	98205072	C	T
7	rs3857804	98205361	T	C
7	rs12536662	98205391	T	G
7	rs540369874	98205490	C	T
7	rs190056574	98205508	T	G
7	rs183699313	98206210	T	C
7	rs75714132	98206297	A	G
7	rs574368869	98206749	C	G
7	rs549033577	98206923	G	A
7	rs146565138	98207088	A	G
7	rs577622795	98207171	T	C
7	rs543413146	98207264	T	C
7	rs567188803	98207525	T	C
7	rs369111878	98207551	T	G
7	rs564656519	98207554	G	T
7	rs112034824	98207563	C	T
7	rs73396919	98207618	T	C
7	rs141351680	98207853	T	C
7	rs531081668	98207881	T	C
7	rs73396920	98207895	G	A
7	rs4729456	98208394	C	A
7	rs193172219	98208543	T	A
7	rs529298037	98208620	C	T
7	rs570716437	98208692	G	A
7	rs4729457	98208881	A	G
7	rs558363260	98209101	A	G
7	rs563539011	98209315	T	C
7	rs371069165	98209316	A	G
7	rs183603142	98209428	T	G
7	rs188261124	98209441	T	C
7	rs150149084	98209524	A	G
7	rs138576059	98209535	T	C
7	rs117557272	98209726	T	G
7	rs183558068	98209786	T	A
7	rs2711166	98209905	G	C
7	rs557958499	98210072	A	G
7	rs59745480	98210276	T	C
7	rs6465691	98210558	C	A
7	rs2697494	98210693	T	G
7	rs531870966	98210809	A	G
7	rs191363840	98211089	T	C
7	rs151307832	98211112	A	G
7	rs184565565	98211267	C	G
7	rs186958474	98211462	T	C
7	rs56803264	98211709	T	C
7	rs562803737	98211881	T	C
7	rs191402844	98212032	A	G
7	rs1093521	98212064	A	G
7	rs566474463	98212236	A	G
7	rs79163766	98212586	T	C
7	rs192153371	98212591	A	G
7	rs183143545	98212661	C	T
7	rs2394872	98212745	C	A
7	rs191127257	98213397	C	T
7	rs73143693	98213598	C	A
7	rs143076872	98213679	G	A
7	rs817766	98214165	T	C
7	rs192871880	98214562	G	A
7	rs10247644	98214675	G	A
7	rs548199703	98214763	T	C
7	rs10247782	98214770	G	A
7	rs564041386	98215080	A	C
7	rs543048556	98215085	T	C
7	rs569865903	98215282	A	G
7	rs189419135	98215521	A	G
7	rs185988760	98215554	T	C
7	rs540976349	98215648	A	G
7	rs55950374	98215673	T	C
7	rs12540840	98216272	T	C
7	rs12535549	98216300	T	A
7	rs574473709	98216537	G	A
7	rs545972723	98216769	T	G
7	rs564392922	98216775	T	A
7	rs528372088	98216779	T	G
7	rs546707923	98216783	T	G
7	rs529409532	98216832	A	C
7	rs539668938	98216988	A	G
7	rs117684549	98217202	T	C
7	rs73396929	98217389	A	G
7	rs573102219	98217470	G	T
7	rs1009344	98217568	T	C
7	rs705342	98217745	G	A
7	rs535453374	98217992	G	C
7	rs184012545	98218065	A	G
7	rs6465692	98218097	C	T
7	rs531663144	98218395	G	A
7	rs147574220	98218398	A	G
7	rs77555086	98218476	A	T
7	rs112272038	98218640	A	G
7	rs148882478	98219141	T	A
7	rs532980803	98219151	T	C
7	rs113989987	98219313	C	T
7	rs537606784	98219347	C	T
7	rs184794053	98219365	T	A
7	rs545014918	98219380	C	A
7	rs73396933	98219708	A	G
7	rs138836105	98219783	C	T
7	rs6956398	98219798	A	G
7	rs189175005	98219820	A	G
7	rs140293121	98219919	A	C
7	rs138197874	98220086	T	C
7	rs189341259	98220122	A	G
7	rs817772	98220260	A	G
7	rs559953129	98220356	G	C
7	rs536267978	98220793	G	A
7	rs537541739	98220895	G	T
7	rs76929182	98220936	T	C
7	rs79126182	98220960	C	T
7	rs147305993	98220971	T	C
7	rs551495816	98221560	T	G
7	rs559093458	98221583	T	A
7	rs182620906	98221664	C	T
7	rs559498183	98221856	G	C
7	rs6948942	98221862	A	T
7	rs62473457	98222085	T	C
7	rs62473458	98222115	A	G
7	rs191692040	98222211	A	T
7	rs705339	98222252	C	A
7	rs575499559	98222313	A	C
7	rs557046043	98222571	G	A
7	rs144895110	98222902	T	G
7	rs76048896	98222984	T	C
7	rs192944369	98223209	T	C
7	rs534273592	98223234	A	G
7	rs574548465	98223256	T	C
7	rs148935453	98223543	C	G
7	rs183613114	98223698	G	A
7	rs116940967	98223705	T	C
7	rs564422259	98224019	A	T
7	rs548717739	98224048	G	A
7	rs79406743	98224192	A	G
7	rs75769662	98224410	G	C
7	rs817771	98225036	G	A
7	rs80209190	98225071	T	C
7	rs7779698	98225235	A	G
7	rs147269567	98225404	G	C
7	rs556119538	98225660	T	A
7	rs185245675	98225674	G	T
7	rs143170032	98225833	C	T
7	rs705338	98225930	T	A
7	rs150055979	98225992	G	C
7	rs144460256	98226170	T	C
7	rs577968649	98226260	A	G
7	rs705337	98226627	T	C
7	rs75051726	98226862	T	G
7	rs193059409	98227096	T	C
7	rs532635584	98227297	T	C
7	rs114524310	98227341	G	A
7	rs184825500	98227357	T	G
7	rs141017173	98227521	G	A
7	rs146761776	98227778	A	C
7	rs140412827	98227888	G	A
7	rs559088212	98227988	T	C
7	rs111996104	98228200	C	T
7	rs58551845	98228262	T	C
7	rs189631182	98228325	G	A
7	rs578010473	98228352	G	A
7	rs190364449	98228482	C	G
7	rs548584903	98228574	T	C
7	rs574758556	98228807	G	A
7	rs554122675	98228813	G	A
7	rs118151099	98228939	C	T
7	rs186499541	98229113	T	G
7	rs535237293	98229401	A	C
7	rs561041288	98229513	G	A
7	rs114500897	98229541	C	T
7	rs149126385	98229763	A	G
7	rs539860260	98229916	T	C
7	rs532696240	98230073	A	C
7	rs186246439	98230096	A	G
7	rs34148744	98230220	T	C
7	rs575434230	98230568	A	G
7	rs817765	98230657	C	T
7	rs552637843	98231370	G	C
7	rs17161426	98231442	C	G
7	rs143256454	98231575	G	A
7	rs551793434	98231793	C	T
7	rs187775066	98231798	T	A
7	rs145587730	98231976	C	T
7	rs705336	98232360	T	A
7	rs59314951	98232380	A	T
7	rs705335	98232382	T	A
7	rs561658965	98232480	C	T
7	rs705334	98232597	G	A
7	rs138297350	98232891	T	C
7	rs560665990	98232956	C	T
7	rs56158407	98232960	A	G
7	rs528896547	98233088	A	G
7	rs184939060	98233121	T	A
7	rs189871361	98233171	C	T
7	rs10253180	98233419	A	G
7	rs4729459	98233514	A	G
7	rs552700957	98233697	A	G
7	rs182080833	98233789	A	G
7	rs567479456	98233966	A	T
7	rs531634434	98233997	A	T
7	rs1603122	98234542	C	G
7	rs181156778	98234721	C	A
7	rs190321691	98234765	C	T
7	rs559217171	98235252	A	C
7	rs141691344	98235389	G	C
7	rs543235477	98235719	T	G
7	rs62474361	98235734	T	C
7	rs56289705	98235754	A	G
7	rs117692901	98235884	C	G
7	rs546374235	98235933	T	C
7	rs184173684	98235994	T	C
7	rs116975781	98236000	G	A
7	rs150733299	98236047	C	T
7	rs541332612	98236264	G	T
7	rs561915577	98236374	G	A
7	rs528616083	98236565	T	C
7	rs192754873	98237155	A	G
7	rs191909770	98237500	G	A
7	rs112631094	98237717	T	C
7	rs149922386	98237741	C	T
7	rs73711713	98238064	A	G
7	rs147887483	98238147	A	C
7	rs73143698	98238241	A	T
7	rs141051338	98238579	A	G
7	rs13247122	98238960	G	A
7	rs140742286	98238991	T	C
7	rs540477665	98239167	G	A
7	rs117397089	98239209	C	T
7	rs117688650	98239255	A	C
7	rs76990885	98239454	T	C
7	rs77615535	98239563	G	A
7	rs148000384	98239813	G	A
7	rs550363157	98240100	T	C
7	rs77430001	98240227	C	G
7	rs62474362	98240376	C	T
7	rs185795573	98240394	G	T
7	rs527546940	98240440	T	G
7	rs183721820	98240582	T	C
7	rs73396943	98240589	A	G
7	rs2697490	98240924	A	C
7	rs73711715	98241138	A	G
7	rs71563576	98241754	G	C
7	rs2711163	98241836	C	G
7	rs191703427	98242026	T	C
7	rs113868428	98242352	C	T
7	rs75542568	98242363	A	C
7	rs76459432	98242464	T	A
7	rs74777672	98242643	A	T
7	rs145259734	98242919	T	C
7	rs28505190	98243049	T	C
7	rs532519647	98243181	G	C
7	rs142326181	98243546	T	C
7	rs140640710	98243603	A	G
7	rs145901878	98243701	A	G
7	rs530982591	98244070	T	C
7	rs564346727	98244165	T	C
7	rs549920334	98244319	T	C
7	rs181999179	98244320	T	C
7	rs530054813	98244555	A	G
7	rs1681247	98244565	C	T
7	rs563408201	98244588	C	G
7	rs73711716	98244985	G	A
7	rs537286748	98245123	A	C
7	rs143950178	98245299	T	G
7	rs540178530	98246327	C	A
7	rs573375527	98246331	A	G
7	rs114623211	98246350	A	G
7	rs544877084	98246421	A	G
7	rs568934958	98246633	G	C
7	rs75820577	98246724	A	C
7	rs115375965	98246958	T	C
7	rs73143702	98247288	T	C
7	rs541102092	98247436	T	C
7	rs193234760	98247498	T	C
7	rs12672340	98247673	A	G
7	rs551337355	98248190	A	G
7	rs73711717	98248799	G	A
7	rs142666564	98248916	T	C
7	rs139715114	98249450	A	G
7	rs544855033	98249553	T	C
7	rs62474363	98250175	C	T
7	rs191417412	98250220	C	A
7	rs75009250	98250302	G	A
7	rs56406303	98250419	C	T
7	rs537494729	98250664	T	C
7	rs57704357	98251111	T	C
7	rs145879351	98251226	T	A
7	rs576287516	98251849	A	G
7	rs146990650	98252094	A	G
7	rs56110856	98252133	T	C
7	rs11974926	98252164	C	T
7	rs11971348	98252270	C	G
7	rs138096155	98252304	A	G
7	rs187785283	98252320	G	C
7	rs183608699	98252535	T	C
7	rs75306184	98252619	T	C
7	rs546761839	98252654	G	A
7	rs564675894	98252767	T	C
7	rs73711719	98252974	A	G
7	rs568130787	98253183	A	G
7	rs1681248	98253847	C	G
7	rs573416055	98254301	T	C
7	rs142709332	98254346	G	C
7	rs369073829	98254457	T	C
7	rs550417277	98254521	A	G
7	rs545461567	98255035	C	T
7	rs545082121	98255446	A	G
7	rs73711720	98255850	T	C
7	rs571764500	98256054	T	C
7	rs538971527	98256055	A	G
7	rs555085978	98256173	A	G
7	rs79474547	98256220	T	C
7	rs705318	98256335	T	G
7	rs145736632	98256482	A	G
7	rs115723379	98256684	G	A
7	rs73711721	98256754	C	T
7	rs73711722	98256948	C	T
7	rs184776868	98257058	A	G
7	rs705316	98257085	G	A
7	rs188038889	98257145	C	T
7	rs536563859	98257164	G	A
7	rs4729460	98257345	T	C
7	rs34517768	98257755	T	C
7	rs554934642	98257765	G	A
7	rs141715764	98258010	A	C
7	rs189247607	98258079	C	G
7	rs574589038	98258430	A	G
7	rs2642895	98258608	A	G
7	rs705315	98258736	A	G
7	rs78011165	98258748	T	A
7	rs75755515	98258830	A	G
7	rs575820781	98259094	G	A
7	rs139506365	98259104	T	C
7	rs142901812	98259123	C	T
7	rs186230098	98259160	T	G
7	rs574459141	98259257	T	A
7	rs552083510	98259303	T	C
7	rs568136450	98259494	T	C
7	rs56370863	98259527	T	C
7	rs62474364	98259656	G	C
7	rs541452515	98260047	T	G
7	rs139424043	98260109	A	G
7	rs145643305	98260182	T	C
7	rs55875706	98260220	T	A
7	rs1728987	98260227	C	G
7	rs55690706	98260362	C	G
7	rs147781375	98260478	G	A
7	rs538484276	98260484	A	G
7	rs116868636	98260598	T	C
7	rs572735682	98260650	T	C
7	rs1681239	98260728	T	C
7	rs1691214	98260869	T	C
7	rs183074353	98260914	G	A
7	rs568788015	98261252	G	A
7	rs78360089	98261277	T	C
7	rs143147664	98261278	A	G
7	rs79571778	98261355	G	A
7	rs190894632	98261936	C	T
7	rs539090665	98262025	C	T
7	rs73145404	98262160	T	G
7	rs1115147	98262328	T	C
7	rs532673576	98262528	G	T
7	rs62474365	98262639	T	C
7	rs191764766	98263070	C	G
7	rs187375676	98263269	C	T
7	rs55889578	98263280	A	G
7	rs11983644	98263396	A	T
7	rs4729461	98263754	A	G
7	rs536065151	98263941	C	T
7	rs112657753	98263944	C	T
7	rs188828906	98264605	T	A
7	rs181786837	98264858	T	A
7	rs55906200	98264948	G	A
7	rs56128344	98264982	C	T
7	rs140316749	98264999	T	C
7	rs145570641	98265281	A	G
7	rs184229879	98265343	T	C
7	rs55935278	98265357	A	G
7	rs113766645	98265397	A	G
7	rs559166015	98265407	A	G
7	rs57459742	98265610	G	A
7	rs548867283	98265641	A	C
7	rs569396063	98265681	G	A
7	rs62474367	98265760	A	G
7	rs183347004	98266260	G	C
7	rs113107175	98266324	C	G
7	rs73145406	98266514	C	A
7	rs552712749	98266531	A	G
7	rs574349789	98266544	A	C
7	rs79880747	98266573	T	C
7	rs62474369	98266734	G	A
7	rs141489275	98266830	G	A
7	rs6465693	98266838	A	G
7	rs62474370	98266965	T	G
7	rs73145407	98267043	G	C
7	rs143958763	98267674	T	C
7	rs79800245	98267747	C	G
7	rs550168171	98267938	C	G
7	rs544145127	98268079	A	G
7	rs543484279	98268195	T	C
7	rs185151366	98268341	T	C
7	rs181939292	98268495	C	G
7	rs186439258	98268845	A	G
7	rs556481621	98268866	A	G
7	rs149427346	98268970	A	C
7	rs73145408	98269372	C	G
7	rs548782018	98269409	T	C
7	rs567487150	98269474	T	C
7	rs10235866	98269772	A	G
7	rs6979846	98269815	A	G
7	rs572319918	98269829	A	G
7	rs10265038	98269894	G	A
7	rs541298793	98270109	T	A
7	rs188216658	98270538	T	C
7	rs186813712	98271394	A	G
7	rs73711725	98271419	T	C
7	rs112908375	98272110	C	T
7	rs557670865	98272144	A	G
7	rs62474371	98272358	G	A
7	rs541084749	98272377	G	A
7	rs17530700	98273043	G	A
7	rs145732120	98273156	C	G
7	rs879187	98273346	T	C
7	rs148916104	98273393	A	G
7	rs187474333	98273400	T	C
7	rs552647631	98273651	T	A
7	rs540102738	98273653	T	C
7	rs4729462	98273703	A	G
7	rs192715856	98273890	T	C
7	rs551836266	98273991	C	A
7	rs567157605	98274064	A	G
7	rs2394874	98274152	C	T
7	rs188211568	98274484	G	A
7	rs143903896	98274504	T	C
7	rs149381123	98274888	C	T
7	rs139234025	98274920	A	G
7	rs141601282	98275122	T	C
7	rs543348816	98275204	T	A
7	rs189241315	98275248	T	G
7	rs566692556	98275417	T	C
7	rs55955360	98275431	T	A
7	rs62474372	98275530	T	G
7	rs900478	98275721	G	A
7	rs11768818	98275927	A	G
7	rs62474373	98275976	T	G
7	rs2101190	98276191	T	A
7	rs55690956	98276410	C	T
7	rs542723066	98276598	C	T
7	rs554627502	98276818	C	G
7	rs900479	98277091	A	G
7	rs62474374	98277146	A	G
7	rs573824909	98277165	C	A
7	rs560964992	98277233	T	C
7	rs55674744	98277265	A	G
7	rs146497900	98277296	A	G
7	rs1905294	98277478	T	C
7	rs73711727	98277489	T	C
7	rs6956474	98277569	G	A
7	rs543474214	98277706	C	G
7	rs7459003	98277721	C	T
7	rs2394875	98277747	A	G
7	rs73145413	98278097	G	A
7	rs75599797	98278116	T	C
7	rs73396971	98278160	T	C
7	rs76531497	98278317	T	C
7	rs569992829	98278598	T	A
7	rs2170673	98278690	T	C
7	rs56381417	98278754	T	C
7	rs568638441	98278947	C	A
7	rs182717812	98278953	A	G
7	rs142478926	98279039	T	G
7	rs577634132	98279296	A	G
7	rs73145417	98279734	A	G
7	rs73145419	98279874	A	G
7	rs55812329	98280066	T	C
7	rs149393373	98280093	A	G
7	rs55951858	98280161	T	C
7	rs117036232	98280271	A	G
7	rs56009772	98280382	G	A
7	rs4729463	98280445	C	T
7	rs56008585	98280491	A	G
7	rs567823429	98280527	G	C
7	rs148159112	98280666	A	G
7	rs6954670	98280687	A	T
7	rs141992798	98280866	A	G
7	rs13309699	98281087	A	T
7	rs73145420	98281142	A	G
7	rs79756031	98281171	G	A
7	rs376400083	98281478	A	G
7	rs62472465	98281512	T	C
7	rs186904723	98281619	A	G
7	rs62472466	98281669	T	C
7	rs545280376	98281683	C	T
7	rs144537511	98282008	T	C
7	rs145293562	98282162	T	C
7	rs13230985	98282214	G	A
7	rs556478624	98282222	C	T
7	rs571664261	98282238	A	C
7	rs532908477	98282459	A	G
7	rs147894655	98282585	A	G
7	rs11760352	98282745	T	G
7	rs536452566	98282782	C	T
7	rs13221723	98282950	T	C
7	rs182577595	98283058	G	C
7	rs73145421	98283247	G	T
7	rs36153899	98283799	C	T
7	rs61007246	98283815	C	T
7	rs13308528	98283835	G	C
7	rs547405538	98283863	C	T
7	rs13308423	98283873	A	G
7	rs548261643	98283940	A	G
7	rs145298966	98284076	C	T
7	rs569750918	98284507	T	C
7	rs116437178	98284546	G	A
7	rs12673464	98284555	C	T
7	rs191359998	98284559	T	C
7	rs1982728	98284680	A	G
7	rs181360529	98284703	A	G
7	rs1982729	98284879	A	G
7	rs76936695	98285030	A	G
7	rs141324211	98285177	T	C
7	rs562239113	98285292	T	G
7	rs7794426	98285829	A	G
7	rs73145423	98285840	A	G
7	rs12540519	98285852	T	C
7	rs180805558	98285904	A	T
7	rs7794801	98285913	G	A
7	rs571472293	98286013	C	T
7	rs546279778	98286014	A	G
7	rs62472469	98286036	A	G
7	rs148036655	98286078	A	G
7	rs11773437	98286089	C	A
7	rs11773439	98286099	C	A
7	rs4729464	98286296	T	C
7	rs183172795	98286308	T	C
7	rs188495129	98286309	A	G
7	rs183933915	98286482	T	G
7	rs13310606	98286613	T	C
7	rs4285418	98286617	T	C
7	rs187810731	98286621	T	C
7	rs566919490	98286705	T	G
7	rs139252088	98286882	A	G
7	rs184789732	98287027	G	C
7	rs73145425	98287089	A	G
7	rs1564663	98287158	C	T
7	rs190134133	98287291	T	C
7	rs62472472	98287530	C	G
7	rs553912105	98287548	A	G
7	rs572424753	98287573	T	G
7	rs536931732	98287650	T	G
7	rs3901435	98287661	C	T
7	rs145224359	98287664	G	A
7	rs185426251	98287838	A	G
7	rs561173259	98287865	A	G
7	rs189382804	98287923	T	C
7	rs73711735	98288171	T	C
7	rs143768521	98288173	A	G
7	rs140741506	98288459	G	A
7	rs900485	98288472	G	A
7	rs28589312	98288497	T	C
7	rs1011317	98288549	A	G
7	rs900484	98288581	T	C
7	rs191688365	98288598	T	C
7	rs900483	98288764	A	G
7	rs140051935	98288794	A	G
7	rs545904918	98288797	A	G
7	rs2014985	98288942	A	G
7	rs73145426	98289070	A	G
7	rs190864489	98289085	T	C
7	rs4729465	98289194	A	G
7	rs183283206	98289256	A	G
7	rs73145427	98289278	T	C
7	rs4729466	98289296	T	C
7	rs570456595	98289729	A	C
7	rs564785220	98289788	G	C
7	rs547441470	98289870	G	C
7	rs143687392	98290132	A	G
7	rs546438033	98290174	T	C
7	rs10245861	98290189	A	G
7	rs62472473	98290228	A	T
7	rs10275559	98290259	C	T
7	rs139655050	98290397	T	C
7	rs150064204	98290453	T	C
7	rs115604583	98290581	C	T
7	rs535495964	98290816	A	T
7	rs148830031	98290823	T	C
7	rs1905295	98291083	G	A
7	rs553984008	98291123	T	C
7	rs73145430	98291223	G	T
7	rs551847739	98291255	T	C
7	rs74999280	98291305	A	G
7	rs6964990	98291465	A	G
7	rs540486304	98291571	T	C
7	rs13221102	98291595	G	C
7	rs75409071	98291620	T	C
7	rs6964898	98291653	A	C
7	rs187923996	98291726	G	A
7	rs545351367	98291741	A	G
7	rs10253606	98291744	C	A
7	rs6947281	98291804	T	G
7	rs529213104	98291809	A	G
7	rs568805411	98291810	T	C
7	rs116964380	98291877	T	C
7	rs6965364	98291924	A	G
7	rs7798253	98291946	T	C
7	rs145868115	98291978	C	T
7	rs572886554	98292118	G	A
7	rs116068697	98292241	T	C
7	rs4729467	98292261	T	C
7	rs10240653	98292348	T	C
7	rs113126106	98292363	G	C
7	rs4729468	98292377	A	G
7	rs184925405	98292721	C	T
7	rs7802882	98292814	A	G
7	rs571498280	98293044	T	C
7	rs62472474	98293312	G	A
7	rs12704995	98293368	T	A
7	rs4729469	98293467	T	C
7	rs186209660	98293496	A	G
7	rs547639606	98293514	T	A
7	rs555377075	98293650	T	C
7	rs189475433	98293673	T	C
7	rs181585783	98293725	G	A
7	rs73145435	98293782	G	A
7	rs62472475	98293917	T	C
7	rs10248488	98293923	T	C
7	rs567663285	98294192	C	G
7	rs17440093	98294265	T	C
7	rs192443684	98294415	T	C
7	rs146321308	98294416	A	G
7	rs572213437	98294601	G	C
7	rs548725582	98294715	C	T
7	rs563988636	98294716	T	C
7	rs6465695	98294804	A	G
7	rs61676304	98295018	A	T
7	rs561582115	98295028	C	T
7	rs140023960	98295126	T	C
7	rs6964252	98295219	T	G
7	rs149848873	98295250	A	C
7	rs111541176	98295729	A	G
7	rs28510793	98295900	A	T
7	rs77392078	98295919	T	C
7	rs12704996	98296037	A	G
7	rs10256945	98296161	T	C
7	rs10241567	98296284	C	T
7	rs12533711	98296334	G	A
7	rs111663267	98296342	A	G
7	rs62471596	98296358	A	G
7	rs7783153	98296388	A	G
7	rs570678597	98296436	T	C
7	rs62471597	98296445	A	G
7	rs148881820	98296473	A	G
7	rs143564665	98296532	T	A
7	rs1483164	98296657	T	C
7	rs1483163	98296792	C	A
7	rs144837083	98296977	T	C
7	rs535863282	98297058	T	C
7	rs185975626	98297062	A	G
7	rs56303713	98297257	A	G
7	rs531033394	98297286	T	C
7	rs561466993	98297501	T	G
7	rs6969174	98297774	G	A
7	rs551856803	98297836	C	T
7	rs118127734	98297906	A	G
7	rs2086712	98298232	A	G
7	rs77028257	98298281	T	G
7	rs2086711	98298352	C	T
7	rs144358281	98298386	T	C
7	rs573725178	98298471	G	A
7	rs567514268	98298480	T	G
7	rs142458768	98298990	C	T
7	rs560273145	98299090	A	G
7	rs12704997	98299114	C	T
7	rs147525798	98299127	G	A
7	rs12704998	98299157	T	C
7	rs140310498	98299158	G	A
7	rs10261144	98299183	A	G
7	rs188837599	98299202	A	G
7	rs78444051	98299329	T	C
7	rs10235623	98299671	A	G
7	rs546779864	98299678	T	C
7	rs10235627	98299679	A	G
7	rs117501142	98299717	T	C
7	rs56166140	98299743	A	G
7	rs10264795	98299788	G	A
7	rs191353453	98299945	A	T
7	rs35022110	98299966	T	C
7	rs13231873	98300002	T	C
7	rs565332233	98300086	A	G
7	rs528412033	98300096	T	C
7	rs35107271	98300199	T	C
7	rs28392905	98300259	A	G
7	rs35707797	98300289	T	C
7	rs78587087	98300351	A	G
7	rs148084805	98300388	T	C
7	rs76664365	98300471	C	T
7	rs543759932	98300628	A	G
7	rs77315484	98300641	A	G
7	rs117223776	98300686	T	C
7	rs62471601	98300721	T	G
7	rs544661289	98300864	T	C
7	rs7800106	98300890	C	T
7	rs76300880	98300951	G	A
7	rs78253153	98301021	T	C
7	rs140218483	98301308	C	T
7	rs3912555	98301598	G	A
7	rs11764893	98301613	A	G
7	rs35032791	98301690	A	G
7	rs553516138	98301704	G	A
7	rs4729471	98301877	A	G
7	rs4729472	98301926	A	G
7	rs187563733	98302102	T	C
7	rs548016027	98302150	T	C
7	rs13242667	98302458	G	A
7	rs73145445	98302711	A	G
7	rs73145446	98303044	T	G
7	rs558189674	98303260	G	A
7	rs11770277	98303460	C	T
7	rs191519584	98303490	G	A
7	rs11770309	98303534	C	T
7	rs55653891	98303679	G	A
7	rs140448745	98303891	A	G
7	rs552068405	98304058	T	C
7	rs73145447	98304068	A	G
7	rs561845225	98304170	C	T
7	rs189370723	98304272	A	G
7	rs73711739	98304349	G	C
7	rs73711740	98304383	T	C
7	rs73145448	98304413	A	G
7	rs182063817	98304500	T	G
7	rs62471602	98304609	T	C
7	rs6950545	98304639	C	T
7	rs555715843	98304678	T	C
7	rs573839309	98304724	T	C
7	rs372435406	98304725	A	G
7	rs13223648	98304764	T	C
7	rs13223572	98304796	G	A
7	rs6465696	98304845	A	T
7	rs35265553	98304865	A	G
7	rs62471603	98304883	A	C
7	rs13238256	98304912	G	T
7	rs10953270	98305045	A	G
7	rs181186173	98305459	A	G
7	rs73145450	98305553	T	C
7	rs57212357	98305593	G	C
7	rs149009229	98305630	A	G
7	rs531897391	98305654	A	T
7	rs60654054	98305780	T	C
7	rs186968202	98305883	A	C
7	rs13241997	98305897	C	T
7	rs190860245	98305919	T	G
7	rs535935655	98305926	A	G
7	rs553935726	98306110	A	G
7	rs7806822	98306199	T	C
7	rs79279416	98306227	T	C
7	rs7807186	98306237	A	G
7	rs28459748	98306258	A	C
7	rs73145452	98306358	A	G
7	rs77575986	98306367	C	T
7	rs576318081	98306519	A	G
7	rs7784333	98306568	C	G
7	rs62471616	98306618	A	G
7	rs117452783	98306659	A	G
7	rs542321409	98306782	C	T
7	rs11975270	98306888	T	C
7	rs11975344	98306987	A	G
7	rs7784698	98307029	A	G
7	rs13239107	98307367	A	G
7	rs34603769	98307459	G	A
7	rs537529127	98307466	T	G
7	rs73145453	98307491	C	T
7	rs144154720	98307546	T	C
7	rs73145455	98307559	A	G
7	rs6956355	98307729	A	C
7	rs151000887	98307795	A	G
7	rs11772403	98307826	G	A
7	rs11765628	98307838	A	G
7	rs141688066	98307905	G	A
7	rs138484400	98308162	C	T
7	rs12704999	98308313	T	C
7	rs576521074	98308342	A	G
7	rs117067568	98308344	T	C
7	rs13229972	98308371	C	T
7	rs534840728	98308483	A	G
7	rs180843288	98308801	A	G
7	rs552665429	98309154	A	G
7	rs13246492	98309320	T	C
7	rs13246496	98309331	T	C
7	rs6962889	98309335	T	G
7	rs13246408	98309368	C	A
7	rs34117803	98309465	C	T
7	rs550691880	98309493	C	T
7	rs34743781	98309504	A	G
7	rs76679886	98309680	G	C
7	rs190516482	98309691	A	G
7	rs575335895	98309793	G	A
7	rs6966954	98309816	A	T
7	rs561958998	98309986	A	C
7	rs11971328	98310199	C	A
7	rs4729473	98310226	C	T
7	rs549298494	98310231	C	T
7	rs11978271	98310385	A	G
7	rs11971377	98310408	C	A
7	rs146200393	98310576	T	C
7	rs61594125	98310672	T	C
7	rs561292211	98310702	A	G
7	rs4727400	98310710	G	A
7	rs182743418	98310797	T	C
7	rs73147417	98311038	A	G
7	rs73711741	98311041	T	G
7	rs10230224	98311136	A	G
7	rs73711742	98311148	G	A
7	rs535376844	98311151	T	C
7	rs73711743	98311269	A	G
7	rs35068115	98311389	A	G
7	rs142214753	98311438	C	T
7	rs73147418	98311537	A	G
7	rs78267235	98311549	C	T
7	rs147888965	98311790	G	C
7	rs62471617	98311948	T	C
7	rs71563579	98312199	A	C
7	rs141504061	98312236	A	G
7	rs10237654	98312417	T	A
7	rs10238069	98312764	G	A
7	rs117607854	98312879	T	C
7	rs10238278	98312921	G	A
7	rs575780624	98313085	C	T
7	rs564575768	98313135	T	C
7	rs34236604	98313344	A	G
7	rs7802589	98313434	T	C
7	rs6465697	98313530	C	T
7	rs146219560	98313566	A	G
7	rs10241979	98313573	G	A
7	rs78624415	98313646	G	A
7	rs6465698	98313932	T	C
7	rs35565148	98314146	T	G
7	rs149324452	98314157	G	A
7	rs6951035	98314159	G	A
7	rs185913774	98314328	G	C
7	rs6951520	98314371	C	G
7	rs10272574	98314401	T	C
7	rs6955508	98314480	C	T
7	rs75680476	98314605	T	C
7	rs550881771	98314708	T	C
7	rs56109533	98314713	G	A
7	rs540743325	98315007	G	A
7	rs74786403	98315144	C	T
7	rs551659131	98315378	T	C
7	rs73711746	98315387	T	C
7	rs566502938	98315823	C	G
7	rs192377044	98315847	C	A
7	rs137878153	98315923	A	C
7	rs10280374	98315957	T	C
7	rs10280533	98316111	C	T
7	rs34775978	98316147	C	T
7	rs78138828	98316370	C	T
7	rs543174714	98316505	C	A
7	rs141243188	98316710	T	C
7	rs181351241	98316727	C	G
7	rs1994409	98316804	A	G
7	rs1994410	98316837	C	A
7	rs182199222	98317058	T	C
7	rs10262556	98317100	A	C
7	rs555306079	98317145	T	G
7	rs147258660	98317321	T	C
7	rs180791854	98317323	T	C
7	rs560845433	98317328	G	A
7	rs111242384	98317440	G	T
7	rs555045966	98317636	G	T
7	rs537770826	98317764	T	A
7	rs559168354	98317772	T	C
7	rs577379489	98317773	G	A
7	rs545044447	98317774	G	C
7	rs148565116	98317787	A	G
7	rs58775920	98317918	A	G
7	rs114442151	98318008	A	G
7	rs547617696	98318065	G	A
7	rs146602061	98318242	G	A
7	rs191683085	98318346	T	C
7	rs533381370	98318392	G	A
7	rs10240811	98318570	T	A
7	rs10270660	98318685	A	G
7	rs6465699	98318798	T	C
7	rs4729474	98318839	A	G
7	rs79949273	98318900	C	T
7	rs117063855	98318914	A	G
7	rs536640581	98318982	A	T
7	rs531064931	98319143	G	A
7	rs138540070	98319148	A	G
7	rs568268444	98319210	A	G
7	rs183989640	98319268	C	T
7	rs143735543	98319271	A	G
7	rs10274409	98319441	T	C
7	rs551771716	98319445	T	C
7	rs4729475	98319499	C	T
7	rs28452610	98319639	C	T
7	rs374878859	98319777	T	C
7	rs77969932	98319905	T	C
7	rs116651667	98319912	A	G
7	rs150818169	98319984	A	G
7	rs144282669	98320037	T	G
7	rs146137028	98320117	A	G
7	rs73398854	98320133	A	G
7	rs62471623	98320197	G	A
7	rs564196874	98320295	G	A
7	rs528206477	98320455	G	C
7	rs559128356	98320891	T	C
7	rs562837204	98320900	G	A
7	rs4288299	98320909	T	C
7	rs545566843	98320910	A	G
7	rs183334249	98320935	A	G
7	rs537837943	98321219	T	C
7	rs117503165	98321379	A	G
7	rs187158259	98321431	A	G
7	rs112723664	98321613	T	C
7	rs527482432	98321621	C	T
7	rs73711748	98321773	A	G
7	rs1038585	98321862	C	T
7	rs183127526	98322226	A	T
7	rs56212916	98322265	A	G
7	rs555169011	98322296	A	T
7	rs576721249	98322330	T	C
7	rs2394911	98322331	A	G
7	rs555984506	98322374	T	C
7	rs113984803	98322452	A	C
7	rs542526714	98322477	T	C
7	rs139431941	98322645	C	T
7	rs185143008	98322725	C	G
7	rs73711751	98322852	A	G
7	rs56178331	98323171	T	G
7	rs62471625	98323264	A	G
7	rs530116425	98323329	G	A
7	rs548646227	98323343	T	A
7	rs543717557	98323633	A	G
7	rs140417885	98323791	A	G
7	rs10248182	98323798	C	T
7	rs180799596	98323820	T	C
7	rs538346341	98323939	A	G
7	rs117221930	98323986	T	C
7	rs62471626	98324006	C	T
7	rs62471627	98324087	G	A
7	rs10232999	98324091	A	G
7	rs117530298	98324240	C	G
7	rs113823324	98324400	T	A
7	rs3887600	98324424	C	G
7	rs3887599	98324496	T	C
7	rs568332443	98324506	T	C
7	rs3887598	98324558	A	C
7	rs3887597	98324606	C	G
7	rs73711752	98324747	T	C
7	rs71539186	98325107	G	A
7	rs73147430	98325131	T	G
7	rs556633895	98325224	T	C
7	rs2015517	98325236	G	A
7	rs546921720	98325244	G	A
7	rs1872809	98325409	G	C
7	rs901586	98325609	A	T
7	rs901587	98325698	C	T
7	rs901589	98325830	A	C
7	rs116988497	98325833	G	T
7	rs55697239	98325871	G	A
7	rs77549865	98325880	A	G
7	rs139481502	98325992	G	A
7	rs187421915	98326084	G	A
7	rs60639356	98326145	A	G
7	rs7782705	98326180	A	G
7	rs149691116	98326241	C	T
7	rs980729	98326439	A	G
7	rs143610550	98326484	T	C
7	rs193297630	98326485	A	G
7	rs571023703	98326496	A	G
7	rs56036776	98326508	G	C
7	rs189482851	98326566	T	C
7	rs556578271	98326649	C	T
7	rs528879300	98326825	C	T
7	rs181481177	98326888	A	C
7	rs138811298	98326924	C	T
7	rs537844672	98327066	A	G
7	rs73398864	98327267	T	C
7	rs138282323	98327386	A	G
7	rs147292698	98327499	T	C
7	rs141054128	98327572	G	A
7	rs190858291	98327574	A	G
7	rs56210294	98327595	G	C
7	rs185767160	98327841	A	G
7	rs73147439	98328259	T	C
7	rs117091425	98328360	G	A
7	rs140248062	98328570	T	C
7	rs55931853	98328655	T	A
7	rs73711754	98328837	T	G
7	rs112700120	98329000	G	A
7	rs187643576	98329174	A	G
7	rs62471631	98329188	T	C
7	rs10247410	98329200	C	T
7	rs548863168	98329301	G	A
7	rs531126409	98329347	G	A
7	rs552533632	98329369	G	A
7	rs570990185	98329384	A	G
7	rs553319236	98329399	C	G
7	rs56115807	98329622	C	T
7	rs60270662	98329645	C	T
7	rs79192969	98329831	T	G
7	rs12535361	98330010	C	T
7	rs143316946	98330173	C	T
7	rs60892451	98330208	G	C
7	rs62471636	98330413	G	A
7	rs7780073	98330450	A	G
7	rs534793003	98330625	T	A
7	rs185698305	98330626	A	T
7	rs62471637	98330897	T	C
7	rs62471638	98331105	G	A
7	rs574146812	98331216	A	T
7	rs530649271	98331281	T	A
7	rs80208264	98331298	C	T
7	rs76820961	98331572	T	C
7	rs55853358	98331635	G	A
7	rs538032172	98331757	C	T
7	rs62471641	98331833	G	A
7	rs56271111	98331900	T	C
7	rs113795607	98331934	T	G
7	rs58274180	98331941	A	G
7	rs572214471	98331987	T	C
7	rs181996055	98332123	G	A
7	rs78251659	98332208	C	T
7	rs557877649	98332248	T	C
7	rs562488991	98332383	A	G
7	rs551193399	98332440	T	C
7	rs62472579	98332453	C	T
7	rs4380856	98332628	C	A
7	rs539219556	98332781	G	C
7	rs59590154	98332913	T	C
7	rs185490656	98332930	G	C
7	rs78851834	98332934	T	C
7	rs117955466	98333065	T	C
7	rs187346737	98333204	A	T
7	rs10264024	98333227	C	T
7	rs561273850	98333262	C	T
7	rs147119428	98333536	T	C
7	rs117874907	98333708	T	C
7	rs150731417	98333740	A	G
7	rs62472580	98333786	A	G
7	rs76066532	98333828	C	A
7	rs111553699	98333832	A	C
7	rs61052894	98334074	C	T
7	rs62472582	98334124	A	T
7	rs183699651	98334265	C	G
7	rs10282212	98334369	G	A
7	rs577300074	98334536	T	G
7	rs78348181	98334597	T	C
7	rs7800912	98334651	C	T
7	rs549464766	98334669	G	A
7	rs7801191	98334692	G	A
7	rs372211038	98334770	C	T
7	rs559501011	98335113	A	C
7	rs532129523	98335224	A	G
7	rs4729477	98335383	T	C
7	rs4727402	98335412	C	A
7	rs537220047	98335425	G	A
7	rs547737943	98335433	C	T
7	rs534815035	98335440	C	T
7	rs141627192	98335586	T	C
7	rs548233904	98335587	C	T
7	rs552360243	98335641	G	T
7	rs145347280	98335693	A	G
7	rs4727403	98335707	G	A
7	rs557886166	98335811	A	T
7	rs560512176	98335812	A	T
7	rs537156738	98335941	C	A
7	rs4727404	98335952	T	A
7	rs4729478	98335958	A	G
7	rs190632539	98335981	A	G
7	rs4729479	98336010	A	T
7	rs550524092	98336038	C	G
7	rs2394912	98336219	A	G
7	rs2394913	98336224	T	C
7	rs2394914	98336226	T	C
7	rs2894190	98336412	C	T
7	rs4466330	98336447	C	T
7	rs185141436	98336474	A	G
7	rs7802829	98336488	T	C
7	rs7783833	98336492	C	T
7	rs574280754	98336851	T	C
7	rs4363135	98336969	A	G
7	rs186618643	98337067	T	C
7	rs7456098	98337155	C	T
7	rs62472583	98337239	G	A
7	rs556818403	98337270	A	G
7	rs183573850	98337293	A	G
7	rs66511930	98337407	A	C
7	rs73147450	98337491	A	T
7	rs73147451	98337535	T	C
7	rs62472584	98337562	T	C
7	rs58385455	98337680	G	A
7	rs55756005	98337708	T	C
7	rs61252097	98337766	C	A
7	rs145056151	98337769	C	A
7	rs12669335	98337886	G	C
7	rs12673504	98337911	A	G
7	rs543010897	98337947	G	A
7	rs117577493	98337996	A	G
7	rs182319869	98338065	C	T
7	rs7789710	98338079	A	T
7	rs7790251	98338144	A	G
7	rs7790277	98338184	G	C
7	rs546338376	98338289	C	T
7	rs7809267	98338333	T	C
7	rs7794429	98338545	G	A
7	rs73147453	98338733	T	C
7	rs76230975	98338894	A	G
7	rs6962011	98339020	C	T
7	rs372418002	98339066	T	C
7	rs201386271	98339165	T	G
7	rs560033334	98339169	G	T
7	rs35993566	98339199	T	C
7	rs34877292	98339221	T	C
7	rs35917170	98339260	G	A
7	rs12705000	98339320	G	T
7	rs560758693	98339405	T	C
7	rs537543682	98339430	C	A
7	rs541449735	98339520	G	A
7	rs77855072	98339599	G	T
7	rs563550189	98339678	C	A
7	rs7799697	98339691	G	A
7	rs543148733	98339694	A	G
7	rs7799809	98339720	T	G
7	rs186782520	98339757	A	G
7	rs190588874	98339795	A	G
7	rs550287630	98339807	A	G
7	rs7799737	98339860	C	G
7	rs36014093	98339944	G	A
7	rs28558439	98339950	A	G
7	rs28614028	98339953	C	T
7	rs7800188	98340227	A	C
7	rs183118505	98340252	G	A
7	rs563607727	98340269	T	G
7	rs7783428	98340289	T	C
7	rs7800727	98340316	A	G
7	rs7800728	98340318	A	G
7	rs7800474	98340345	C	T
7	rs7804094	98340496	C	G
7	rs532096917	98340506	G	T
7	rs76133351	98340517	G	C
7	rs7787386	98340552	T	C
7	rs12673309	98340686	T	C
7	rs564308049	98340770	G	A
7	rs12671194	98341025	A	G
7	rs1872815	98341259	C	T
7	rs540067034	98341284	C	G
7	rs73147458	98341316	T	C
7	rs1872816	98341382	T	C
7	rs558479320	98341593	T	C
7	rs62472590	98341652	T	G
7	rs4729480	98341715	C	G
7	rs140215240	98341776	A	T
7	rs4729481	98341812	G	C
7	rs371747966	98341883	A	G
7	rs143152710	98342018	C	T
7	rs573482204	98342030	A	G
7	rs6960259	98342081	T	G
7	rs549688751	98342151	A	G
7	rs189190103	98342189	A	G
7	rs56299184	98342221	G	A
7	rs113627137	98342286	A	G
7	rs6465700	98342295	G	A
7	rs117433251	98342579	A	G
7	rs28477224	98342774	T	C
7	rs1023987	98342830	G	A
7	rs1023988	98342870	C	T
7	rs60356822	98342947	T	A
7	rs962223	98343077	G	A
7	rs60935838	98343129	C	T
7	rs565614651	98343306	A	G
7	rs532584959	98343343	T	C
7	rs371750353	98343368	A	G
7	rs117566458	98343544	G	A
7	rs182154688	98343943	A	G
7	rs577478652	98344024	G	T
7	rs6951279	98344128	G	T
7	rs190854714	98344366	T	G
7	rs6465701	98344425	A	G
7	rs6465703	98344464	T	C
7	rs187101941	98344465	A	G
7	rs7788585	98344479	C	T
7	rs560794215	98344602	G	T
7	rs117037414	98344848	A	G
7	rs6465704	98344907	A	G
7	rs570814097	98344919	A	G
7	rs6465705	98344931	A	G
7	rs553794744	98345027	A	G
7	rs113101529	98345088	T	C
7	rs76481857	98345357	T	C
7	rs118061471	98345589	G	T
7	rs187739134	98345603	T	A
7	rs192257569	98345620	G	A
7	rs552619937	98345666	G	A
7	rs7794007	98345745	G	A
7	rs7794140	98345838	A	G
7	rs4729482	98346044	G	A
7	rs184206225	98346186	C	T
7	rs545696282	98346223	G	A
7	rs145828408	98346401	T	C
7	rs59006817	98346449	A	G
7	rs6465706	98346481	A	G
7	rs6465707	98346500	G	T
7	rs188940904	98346567	A	G
7	rs10261794	98346615	T	C
7	rs4727405	98346742	C	T
7	rs79990787	98346854	T	C
7	rs6958874	98347128	T	C
7	rs62472612	98347147	A	G
7	rs35721998	98347241	A	C
7	rs6976948	98347321	G	C
7	rs535401914	98347380	A	C
7	rs10265827	98347466	G	C
7	rs7777307	98347520	A	G
7	rs6943295	98347548	A	G
7	rs144430569	98347602	C	T
7	rs6465708	98347683	C	T
7	rs140029809	98347787	G	C
7	rs6465709	98347817	G	A
7	rs75127548	98347890	T	C
7	rs6963729	98347899	C	T
7	rs545435660	98348007	C	G
7	rs6964046	98348081	T	C
7	rs62472613	98348125	T	C
7	rs74781784	98348284	C	T
7	rs6465710	98348297	A	G
7	rs191649678	98348551	C	T
7	rs55929433	98348569	T	G
7	rs183804573	98348752	A	T
7	rs7801684	98348896	C	T
7	rs554352932	98348913	G	A
7	rs67135527	98349007	G	C
7	rs76035974	98349012	T	C
7	rs10953271	98349062	T	G
7	rs7783276	98349119	G	A
7	rs73147463	98349160	A	C
7	rs6465711	98349193	T	G
7	rs79082449	98349289	A	G
7	rs73711768	98349412	A	G
7	rs193302797	98349471	T	A
7	rs10231038	98349531	A	T
7	rs6465712	98349672	A	C
7	rs6465713	98349892	C	T
7	rs529183717	98349953	T	C
7	rs570027498	98350092	C	T
7	rs77674886	98350102	T	C
7	rs149342481	98350158	A	G
7	rs7788218	98350305	A	G
7	rs7788483	98350381	G	C
7	rs529892429	98350435	T	C
7	rs570070841	98350448	A	G
7	rs184062932	98350462	T	C
7	rs570770538	98350495	T	C
7	rs112462082	98350555	A	G
7	rs6465714	98350567	A	G
7	rs113034936	98350577	T	C
7	rs73147466	98350785	A	G
7	rs78262060	98350862	G	A
7	rs73147467	98350876	A	G
7	rs190371171	98351077	T	C
7	rs6960018	98351144	A	C
7	rs550239489	98351224	C	T
7	rs541970167	98351244	G	T
7	rs528434129	98351403	A	G
7	rs57747374	98351465	A	G
7	rs6465715	98351470	C	T
7	rs569468035	98351524	T	C
7	rs188374469	98351620	G	T
7	rs6465716	98351644	T	C
7	rs116932705	98351997	T	C
7	rs77571092	98352196	A	C
7	rs567941390	98352300	T	C
7	rs191536455	98352316	C	G
7	rs10224852	98352357	T	C
7	rs530524498	98352371	T	C
7	rs113333553	98352414	G	T
7	rs4727407	98352459	T	C
7	rs187149373	98352460	A	G
7	rs7802444	98352674	G	A
7	rs768481	98352886	G	A
7	rs557677574	98353002	G	C
7	rs534024059	98353083	T	C
7	rs11761432	98353220	A	G
7	rs115300970	98353243	A	T
7	rs13437730	98353355	A	G
7	rs561580349	98353459	A	T
7	rs114231148	98353599	A	G
7	rs185126194	98353782	A	G
7	rs138904043	98353958	A	G
7	rs550982105	98354137	G	A
7	rs79598422	98354185	A	G
7	rs10233103	98354248	G	A
7	rs149411871	98354282	A	G
7	rs76053992	98354283	T	C
7	rs10262404	98354367	A	G
7	rs144094488	98354455	T	C
7	rs28550868	98354618	C	T
7	rs111674673	98354622	A	G
7	rs571730779	98354706	C	T
7	rs532640947	98354735	A	G
7	rs145144284	98354738	G	C
7	rs566042055	98354739	A	G
7	rs79568841	98354804	A	G
7	rs7796143	98354861	T	G
7	rs11980539	98354868	G	A
7	rs7777176	98354878	C	T
7	rs28540061	98354889	A	G
7	rs139503403	98354978	T	A
7	rs561120095	98355062	G	C
7	rs1872811	98355216	T	C
7	rs74991570	98355277	T	C
7	rs66754531	98355350	A	G
7	rs182191123	98355687	A	G
7	rs7801120	98355734	T	A
7	rs6465717	98355754	C	G
7	rs7801307	98355902	C	T
7	rs117814040	98355975	C	G
7	rs7782677	98356158	C	T
7	rs547318662	98356325	C	T
7	rs7778820	98356506	T	A
7	rs150469145	98356512	A	G
7	rs536997796	98356558	T	C
7	rs558277501	98356602	G	T
7	rs6963366	98356804	A	C
7	rs6963509	98356872	C	G
7	rs562417954	98356925	G	A
7	rs569727050	98357379	C	T
7	rs34440067	98357444	A	T
7	rs35535941	98357503	T	C
7	rs184643855	98357642	T	C
7	rs187885524	98357662	T	C
7	rs28640000	98357800	A	G
7	rs189476903	98357910	A	G
7	rs149464434	98358187	G	C
7	rs534044610	98358203	G	A
7	rs73159448	98358221	A	G
7	rs77029516	98358395	A	G
7	rs12531849	98358654	A	G
7	rs550425443	98358840	A	C
7	rs11972556	98358947	A	C
7	rs6974834	98359237	C	A
7	rs144161825	98359282	G	T
7	rs56052038	98359372	A	G
7	rs61295619	98359528	T	C
7	rs146525485	98359590	A	T
7	rs560202074	98359659	C	T
7	rs527435248	98359711	A	G
7	rs567508117	98359756	C	G
7	rs148956418	98359808	T	G
7	rs4727408	98359819	T	C
7	rs537525498	98359856	T	C
7	rs142504943	98360049	T	C
7	rs118132617	98360050	A	G
7	rs111499341	98360444	A	G
7	rs548499511	98360545	T	G
7	rs11974472	98360570	A	G
7	rs11981170	98360618	G	A
7	rs11974443	98360639	T	C
7	rs187548596	98360710	A	G
7	rs542929532	98360736	T	G
7	rs12705001	98360896	G	T
7	rs576278171	98360980	A	C
7	rs532487112	98361053	A	G
7	rs111353293	98361314	T	C
7	rs188524978	98361423	G	A
7	rs10243484	98361467	G	A
7	rs142599189	98361513	A	G
7	rs112901308	98361516	A	T
7	rs73709306	98361713	T	C
7	rs556206729	98361745	A	G
7	rs6972315	98361817	T	C
7	rs527915480	98361993	A	G
7	rs139997195	98362257	C	T
7	rs62472617	98362283	T	A
7	rs117848900	98362292	A	G
7	rs6953243	98362371	C	G
7	rs4729484	98362422	T	G
7	rs187330173	98362674	C	T
7	rs6958078	98362893	A	G
7	rs564586198	98362934	T	C
7	rs7790974	98362994	A	G
7	rs7810071	98363001	T	C
7	rs529543720	98363159	T	C
7	rs7795718	98363524	A	G
7	rs180889856	98363691	T	G
7	rs540910478	98363702	G	A
7	rs7796237	98364058	G	C
7	rs528092124	98364180	T	C
7	rs146847303	98364426	T	C
7	rs74986407	98364437	A	G
7	rs77582261	98364438	A	C
7	rs147928878	98364494	C	G
7	rs544619038	98364521	T	C
7	rs543529568	98364528	T	C
7	rs564048564	98364569	A	G
7	rs149007522	98364641	T	C
7	rs561823478	98364699	A	G
7	rs141165716	98364838	T	C
7	rs4632992	98364915	G	T
7	rs555789428	98364985	G	C
7	rs185993996	98365036	A	G
7	rs7784383	98365045	T	C
7	rs115581958	98365220	A	G
7	rs62472618	98365330	A	G
7	rs142455023	98365416	T	C
7	rs78465879	98365524	T	C
7	rs568138985	98365588	T	G
7	rs6465718	98365606	G	A
7	rs7805585	98365619	A	T
7	rs560366349	98365758	A	G
7	rs149328840	98366187	G	T
7	rs182787322	98366197	T	A
7	rs144587720	98366276	A	G
7	rs75068612	98366559	T	C
7	rs11773403	98366565	T	C
7	rs77462904	98367205	A	G
7	rs554447470	98367297	A	G
7	rs564358237	98367366	T	C
7	rs559360050	98367606	C	G
7	rs6465719	98367621	T	G
7	rs4727409	98367737	T	C
7	rs140867547	98367871	T	C
7	rs565709985	98367892	C	T
7	rs547141573	98368066	C	T
7	rs112354545	98368129	A	G
7	rs185634079	98368199	A	G
7	rs542124335	98368214	T	C
7	rs7783903	98368219	T	C
7	rs190346379	98368281	A	G
7	rs62472619	98368358	A	G
7	rs147933007	98368561	C	G
7	rs575890264	98368691	A	G
7	rs191339059	98368739	T	A
7	rs6972930	98368743	A	G
7	rs569599365	98368818	A	C
7	rs6465720	98368886	A	G
7	rs182292926	98368909	C	T
7	rs145426013	98368958	G	T
7	rs149215746	98369008	A	G
7	rs2394939	98369506	G	A
7	rs144639003	98369613	G	A
7	rs539842295	98369737	C	A
7	rs55745518	98369857	G	A
7	rs2394938	98369898	A	G
7	rs138110318	98369920	T	C
7	rs75903749	98369947	C	A
7	rs62472620	98370225	A	G
7	rs6979084	98370376	A	G
7	rs575673897	98370400	C	T
7	rs6945028	98370594	A	T
7	rs142944210	98370606	G	A
7	rs13234207	98370669	A	G
7	rs566838662	98370670	A	G
7	rs13234316	98370674	T	C
7	rs143859272	98370946	C	A
7	rs559067939	98370990	A	G
7	rs189611715	98371024	A	C
7	rs11763762	98371191	A	G
7	rs35289723	98371303	A	G
7	rs557387561	98371347	A	G
7	rs117884312	98371351	G	C
7	rs533938107	98371423	T	G
7	rs78430336	98371723	T	C
7	rs543142641	98371777	A	G
7	rs550159208	98371902	T	C
7	rs143576519	98371998	A	G
7	rs567125918	98372120	A	G
7	rs545368530	98372300	A	G
7	rs567365006	98372756	T	C
7	rs77569102	98373228	A	G
7	rs555671212	98373415	A	C
7	rs573847864	98373429	A	G
7	rs74299642	98373463	A	G
7	rs1994408	98373649	C	A
7	rs143920881	98373829	G	A
7	rs112166599	98373912	T	C
7	rs78174717	98373960	T	C
7	rs12540581	98374076	T	A
7	rs191073910	98374163	A	C
7	rs111460405	98374248	A	G
7	rs558588520	98374282	A	G
7	rs191247958	98374355	T	C
7	rs9986985	98374562	T	C
7	rs140203027	98374574	T	C
7	rs184629684	98374978	A	G
7	rs28463151	98375095	C	G
7	rs115089516	98375196	C	A
7	rs113264042	98375695	A	G
7	rs143657330	98375698	T	C
7	rs9986900	98376194	A	C
7	rs4729486	98376248	C	A
7	rs4729487	98376250	C	T
7	rs4729488	98376266	T	C
7	rs75165663	98376322	A	G
7	rs9986780	98376458	A	G
7	rs79473097	98376555	C	G
7	rs9986782	98376585	G	A
7	rs12705002	98376624	G	A
7	rs78573622	98376690	G	T
7	rs561694846	98376909	C	G
7	rs73709398	98376943	C	G
7	rs77434416	98377057	C	G
7	rs117883005	98377385	T	C
7	rs186025978	98377501	G	A
7	rs190740133	98377606	A	G
7	rs181891363	98377774	A	G
7	rs545552477	98377792	A	T
7	rs4605992	98377941	G	A
7	rs190848558	98378362	A	G
7	rs183000025	98378473	T	C
7	rs73159468	98378474	G	A
7	rs55664670	98378527	A	G
7	rs139785924	98378574	T	C
7	rs59019789	98378582	T	C
7	rs56062112	98378728	T	C
7	rs141033670	98378733	G	A
7	rs58826195	98378736	C	T
7	rs142048280	98378737	A	G
7	rs77737727	98378912	A	G
7	rs56733228	98379092	T	C
7	rs11976967	98379142	C	T
7	rs140397625	98379187	T	G
7	rs549115361	98379355	T	C
7	rs150366889	98379356	A	G
7	rs6965232	98379435	A	G
7	rs10253994	98379641	C	G
7	rs182991389	98379752	A	G
7	rs547396973	98380113	T	G
7	rs4727410	98380173	A	C
7	rs35990339	98380333	T	C
7	rs13224827	98380421	T	A
7	rs112884928	98380440	A	C
7	rs563183689	98380468	A	G
7	rs113184122	98380792	A	T
7	rs150686011	98380803	G	A
7	rs189533111	98380950	T	C
7	rs184184824	98381102	C	T
7	rs79805686	98381112	T	C
7	rs536104298	98381149	A	C
7	rs529923863	98381185	C	T
7	rs73400822	98381659	A	G
7	rs117811651	98381716	A	C
7	rs576842089	98381726	A	G
7	rs12540064	98381738	C	T
7	rs149887736	98381797	C	A
7	rs147560028	98381834	A	G
7	rs10262343	98381914	T	C
7	rs56132444	98381922	A	G
7	rs76427473	98381952	C	T
7	rs140404121	98381961	A	G
7	rs10233002	98382057	G	A
7	rs540153062	98382064	T	C
7	rs558052638	98382087	C	T
7	rs148868781	98382131	A	G
7	rs564223503	98382182	C	G
7	rs145027946	98382501	C	T
7	rs10266317	98382569	A	G
7	rs117568450	98382624	T	A
7	rs76133642	98382646	A	G
7	rs62472639	98382829	T	C
7	rs185978168	98382996	T	C
7	rs566692937	98383005	C	T
7	rs140616644	98383063	A	T
7	rs111808472	98383105	G	A
7	rs13220965	98383382	C	T
7	rs73159472	98383506	C	T
7	rs528025232	98383574	T	C
7	rs539408294	98383730	G	C
7	rs34138645	98384066	A	G
7	rs144329679	98384447	A	G
7	rs148387437	98384494	A	G
7	rs531796002	98384540	T	C
7	rs576484944	98384562	A	G
7	rs79271999	98384588	A	G
7	rs188687506	98384848	T	C
7	rs35254763	98384975	T	G
7	rs560463592	98385034	G	C
7	rs76334187	98385204	A	G
7	rs75383456	98385214	T	C
7	rs73709399	98385409	G	A
7	rs116879529	98386153	A	T
7	rs140482389	98386301	T	C
7	rs77088661	98386698	G	C
7	rs117698959	98386837	G	T
7	rs190337393	98387094	T	C
7	rs62472641	98387172	G	A
7	rs143330158	98387338	C	T
7	rs188365253	98387365	T	C
7	rs138526378	98387375	T	C
7	rs117564931	98387448	G	T
7	rs547310373	98387470	A	G
7	rs535309376	98387827	C	T
7	rs113615902	98387843	T	C
7	rs191803655	98387865	A	G
7	rs142540327	98387981	G	C
7	rs558238763	98388012	G	A
7	rs537239901	98388098	A	C
7	rs559211859	98388111	T	A
7	rs529983746	98388159	T	C
7	rs115652876	98388199	G	A
7	rs10953272	98388255	A	G
7	rs184148782	98388480	A	G
7	rs10953273	98388519	T	C
7	rs116562362	98388616	T	G
7	rs4727411	98388770	T	G
7	rs139396250	98388792	T	C
7	rs35447548	98388901	A	G
7	rs115251490	98389160	A	G
7	rs114404404	98389288	C	T
7	rs570192007	98389409	T	G
7	rs76358410	98389414	T	C
7	rs187016510	98389635	G	A
7	rs575493605	98389760	A	G
7	rs112260821	98390135	T	C
7	rs12534198	98390261	C	A
7	rs113320945	98390298	A	G
7	rs138584055	98390434	T	C
7	rs35538045	98390442	A	G
7	rs73400837	98390513	G	T
7	rs540689843	98390523	G	T
7	rs562777848	98390624	C	T
7	rs558092536	98390792	G	A
7	rs13310735	98390817	A	G
7	rs28613629	98391001	G	A
7	rs117659067	98391188	T	C
7	rs188519114	98391366	C	A
7	rs28374601	98391435	C	T
7	rs551441209	98391439	A	G
7	rs73159477	98391477	T	C
7	rs56898155	98391574	T	C
7	rs146240824	98391680	A	G
7	rs61159642	98391731	T	C
7	rs191947340	98391847	T	G
7	rs118172329	98391930	A	G
7	rs181865890	98391999	T	C
7	rs560205860	98392021	G	A
7	rs145778200	98392094	T	G
7	rs59370548	98392213	A	C
7	rs59957624	98392218	C	G
7	rs543631092	98392381	T	C
7	rs112838967	98392449	G	A
7	rs60941071	98392686	C	T
7	rs527293757	98392711	C	T
7	rs58089738	98392774	A	G
7	rs182183511	98392819	T	C
7	rs576645650	98392862	T	C
7	rs10242857	98392891	C	T
7	rs531474753	98393076	A	T
7	rs113711972	98393082	A	T
7	rs184638091	98393267	T	C
7	rs12705005	98393335	T	G
7	rs115840573	98393350	A	C
7	rs114983460	98393352	C	A
7	rs557084072	98393459	T	C
7	rs12705006	98393627	G	T
7	rs78672429	98393640	G	T
7	rs573533082	98393730	A	G
7	rs540816033	98393774	T	C
7	rs67312107	98393775	A	G
7	rs79561565	98393819	C	T
7	rs146244395	98394216	G	A
7	rs552593831	98394573	A	G
7	rs186036215	98394603	T	C
7	rs116800846	98394656	T	C
7	rs190721923	98394659	T	C
7	rs116582416	98394705	T	C
7	rs114813801	98394766	G	A
7	rs114052186	98394807	T	C
7	rs4729489	98394810	A	C
7	rs116247944	98394884	G	T
7	rs546321070	98394948	T	C
7	rs73159478	98395011	A	G
7	rs115824479	98395065	A	G
7	rs184958842	98395079	A	G
7	rs115248999	98395168	T	C
7	rs570247212	98395245	G	T
7	rs113128384	98395278	T	C
7	rs114490340	98395300	T	C
7	rs115396164	98395317	A	G
7	rs546282465	98395359	G	A
7	rs575173082	98395457	A	C
7	rs560817082	98395614	G	C
7	rs528802312	98395617	G	T
7	rs563064411	98395622	T	C
7	rs540891908	98395694	T	C
7	rs368010732	98395821	A	G
7	rs34451828	98395826	T	C
7	rs539643718	98395895	G	C
7	rs4729490	98396019	T	C
7	rs540374871	98396044	T	G
7	rs191367552	98396084	T	C
7	rs563018196	98396107	C	T
7	rs183448819	98396226	G	A
7	rs188919368	98396249	T	C
7	rs192651211	98396271	T	G
7	rs550599618	98396313	T	C
7	rs118000961	98396342	G	A
7	rs67651733	98396457	C	A
7	rs142512682	98396528	A	G
7	rs572564755	98396568	A	G
7	rs538820778	98396623	G	C
7	rs550267997	98396676	G	A
7	rs181766451	98396986	T	G
7	rs56326100	98397179	A	G
7	rs190492503	98397210	T	C
7	rs113499537	98397394	A	G
7	rs180877983	98397496	A	G
7	rs4727412	98397631	T	C
7	rs191263143	98397805	C	T
7	rs114785951	98397824	G	A
7	rs137925042	98397926	C	A
7	rs11764416	98397999	A	T
7	rs113696423	98398013	G	C
7	rs548249226	98398143	A	T
7	rs11767593	98398252	G	A
7	rs116356896	98398362	T	C
7	rs537750048	98398586	C	G
7	rs189035499	98398725	A	G
7	rs11972293	98398838	A	C
7	rs147280793	98398849	A	G
7	rs73400866	98398871	A	G
7	rs34803650	98399004	A	G
7	rs193138976	98399034	T	C
7	rs73159479	98399104	C	T
7	rs6955872	98399361	G	T
7	rs4727413	98399461	G	A
7	rs4727414	98399507	T	C
7	rs191576434	98399512	G	C
7	rs114147062	98399546	A	G
7	rs4729491	98399810	C	A
7	rs546245629	98399840	G	A
7	rs4727415	98399869	T	C
7	rs184056990	98400058	T	C
7	rs151299560	98400144	C	T
7	rs11769517	98400207	G	A
7	rs150051445	98400371	A	C
7	rs13233862	98400450	G	A
7	rs13233873	98400497	C	A
7	rs12668051	98400599	A	G
7	rs74592623	98400619	A	G
7	rs534882509	98400663	G	T
7	rs150871335	98400793	C	T
7	rs185971047	98400821	C	T
7	rs189232243	98400908	T	G
7	rs60932716	98400966	G	C
7	rs10480436	98401016	G	A
7	rs373902475	98401081	G	A
7	rs377151407	98401082	A	G
7	rs568252863	98401083	G	A
7	rs143872237	98401095	A	G
7	rs147243677	98401099	A	G
7	rs139827900	98401103	A	G
7	rs180991432	98401107	A	G
7	rs13234844	98401111	A	G
7	rs79342705	98401234	C	T
7	rs114307324	98401298	T	C
7	rs544527514	98401485	C	T
7	rs148551354	98401504	A	G
7	rs12705007	98401550	T	C
7	rs186782901	98401730	C	T
7	rs545262081	98401880	T	C
7	rs146644997	98401888	G	A
7	rs28487576	98401900	C	T
7	rs28451959	98402078	A	G
7	rs551241242	98402107	A	G
7	rs115243709	98402116	G	C
7	rs549439979	98402154	C	G
7	rs56180639	98402324	C	G
7	rs112806043	98402347	A	G
7	rs112607849	98402396	C	G
7	rs77092757	98402536	A	G
7	rs79524640	98402571	A	G
7	rs78755009	98402658	T	C
7	rs538926751	98402784	C	T
7	rs536845560	98402813	A	G
7	rs12154747	98402944	T	G
7	rs11977036	98403495	G	C
7	rs536949632	98403596	G	C
7	rs6943459	98403653	G	T
7	rs73159483	98404084	A	G
7	rs115254622	98404128	G	C
7	rs552535513	98404205	G	T
7	rs73159484	98404365	C	T
7	rs75017871	98404424	A	G
7	rs2029220	98404438	G	A
7	rs139297748	98404794	T	G
7	rs530097436	98404977	T	C
7	rs189572238	98405080	A	G
7	rs180863657	98405185	T	C
7	rs4727416	98405206	G	A
7	rs569569525	98405230	C	T
7	rs553191003	98405543	G	C
7	rs7804629	98405630	A	G
7	rs181279375	98405667	A	G
7	rs143339757	98405668	T	C
7	rs36116551	98405682	C	A
7	rs191079785	98406331	A	G
7	rs3892714	98406353	C	G
7	rs189924042	98406718	G	A
7	rs73400884	98406754	A	G
7	rs876590	98406829	C	T
7	rs530640903	98406976	T	C
7	rs183067252	98406994	A	G
7	rs561371899	98407072	A	G
7	rs111918361	98407251	G	T
7	rs115003610	98407371	A	C
7	rs544362400	98407391	T	C
7	rs11975913	98407675	G	A
7	rs10245517	98407758	T	C
7	rs187850316	98407818	T	C
7	rs149359509	98408065	C	T
7	rs143650377	98408079	T	C
7	rs58300070	98408239	A	G
7	rs533149040	98408346	G	A
7	rs189965565	98408356	A	G
7	rs181719012	98408550	C	G
7	rs574123954	98408676	A	G
7	rs13244416	98408686	A	G
7	rs539212912	98408698	A	G
7	rs572262493	98408704	A	G
7	rs79003373	98409525	C	T
7	rs562795216	98409530	T	G
7	rs546990933	98409675	G	A
7	rs138559640	98410045	G	A
7	rs7798944	98410132	A	G
7	rs116849490	98410174	T	A
7	rs181890923	98410265	A	G
7	rs542457269	98410305	T	C
7	rs9801288	98410349	C	G
7	rs184969038	98410354	A	G
7	rs57650451	98410676	C	G
7	rs75873921	98410725	C	T
7	rs73159489	98410931	G	A
7	rs577944440	98411029	G	C
7	rs62472647	98411124	T	C
7	rs62472648	98411143	G	A
7	rs35949034	98411162	G	A
7	rs34780228	98411187	C	T
7	rs182958688	98411266	A	G
7	rs78351001	98411293	T	C
7	rs10274397	98411352	G	T
7	rs10232524	98411804	A	G
7	rs62472649	98411828	A	G
7	rs10232758	98411980	A	C
7	rs565351970	98412068	A	G
7	rs73159490	98412315	A	G
7	rs6963077	98412421	T	C
7	rs11763097	98412493	G	A
7	rs575901833	98412556	T	G
7	rs34806164	98412574	G	A
7	rs559070021	98412614	T	G
7	rs147174164	98412642	C	T
7	rs548179701	98412674	A	T
7	rs114040260	98412691	A	C
7	rs183455252	98412876	T	A
7	rs200775853	98412882	G	A
7	rs575820084	98412977	A	G
7	rs73159493	98413163	C	G
7	rs2894194	98413295	C	T
7	rs184676077	98413500	T	C
7	rs2394936	98413656	C	T
7	rs189537344	98413677	A	G
7	rs535965434	98413698	A	G
7	rs563098459	98413717	A	T
7	rs184180788	98413734	C	A
7	rs112776787	98413939	G	A
7	rs115711465	98414006	T	G
7	rs57883746	98414116	A	G
7	rs528396729	98414188	G	C
7	rs571709576	98414197	C	G
7	rs568275936	98414215	T	C
7	rs181649124	98414269	A	G
7	rs56218152	98414488	G	A
7	rs75894808	98414566	T	C
7	rs186167392	98414798	C	T
7	rs73402908	98415241	A	G
7	rs567907666	98415390	A	C
7	rs539553165	98415482	A	G
7	rs180820219	98415638	T	A
7	rs556940422	98415732	T	C
7	rs55685533	98415786	G	A
7	rs112554668	98415800	T	C
7	rs56016806	98416118	A	T
7	rs111399224	98416220	C	T
7	rs112022507	98416302	T	G
7	rs531764759	98416501	G	T
7	rs550184035	98416508	G	C
7	rs116451300	98416602	A	C
7	rs147139128	98416803	T	G
7	rs113396024	98416997	G	T
7	rs183142859	98417021	T	C
7	rs112561806	98417124	G	A
7	rs112268566	98417251	A	G
7	rs182393571	98417327	G	C
7	rs187883368	98417352	G	C
7	rs115350768	98417353	G	A
7	rs34261895	98417514	G	A
7	rs73402910	98417720	C	T
7	rs62472655	98417735	A	G
7	rs113157163	98417784	G	T
7	rs112374715	98417806	C	A
7	rs113419322	98417829	G	A
7	rs184051120	98417965	T	C
7	rs73402913	98418076	C	G
7	rs73402915	98418124	C	T
7	rs10281327	98418225	G	T
7	rs73402916	98418338	G	A
7	rs184472441	98418494	A	G
7	rs146527503	98418554	C	T
7	rs10269142	98418709	T	C
7	rs56953048	98418872	T	C
7	rs564686782	98418891	C	T
7	rs10269560	98418898	A	G
7	rs58837180	98418901	T	C
7	rs56901219	98418953	T	G
7	rs57648465	98419022	G	T
7	rs151095857	98419054	C	A
7	rs57006652	98419147	C	T
7	rs60995754	98419293	G	A
7	rs559284970	98419325	G	A
7	rs550807265	98419349	C	G
7	rs146733428	98419352	G	A
7	rs139397346	98419400	A	G
7	rs35073730	98419433	T	C
7	rs111389595	98419533	A	G
7	rs576495874	98419577	T	C
7	rs369730316	98419692	T	G
7	rs376345037	98419716	C	A
7	rs528325586	98419840	T	C
7	rs111657147	98419841	A	G
7	rs556359085	98420154	T	G
7	rs58445015	98420178	T	C
7	rs184130872	98420439	A	T
7	rs73402924	98420458	A	C
7	rs4458795	98420500	G	A
7	rs539494075	98420544	A	G
7	rs4458796	98420599	G	A
7	rs547761784	98420647	T	C
7	rs4458797	98420648	G	A
7	rs573059438	98420759	T	C
7	rs145999910	98420792	T	G
7	rs139975250	98420802	A	G
7	rs62472659	98420814	C	T
7	rs78983605	98421096	T	G
7	rs58045641	98421421	A	C
7	rs539395225	98421431	T	C
7	rs11984150	98421459	T	C
7	rs11977327	98421474	G	A
7	rs11977334	98421499	G	A
7	rs146769067	98421724	C	T
7	rs7779413	98421864	T	A
7	rs141873893	98421874	A	T
7	rs147106174	98421965	C	T
7	rs7796891	98422044	G	A
7	rs539556980	98422052	A	G
7	rs73402926	98422090	G	C
7	rs188740034	98422128	G	A
7	rs11773842	98422201	A	G
7	rs545074887	98422202	A	C
7	rs532067525	98422310	T	C
7	rs550364710	98422322	T	C
7	rs185614400	98422357	T	C
7	rs551499533	98422380	T	G
7	rs112230726	98422447	A	G
7	rs34303979	98422514	C	T
7	rs113172614	98422516	G	C
7	rs142412033	98422614	A	G
7	rs62474860	98422713	G	C
7	rs73402928	98422965	A	G
7	rs548836995	98423034	G	A
7	rs720718	98423138	T	C
7	rs73402930	98423253	T	C
7	rs535713759	98423347	T	G
7	rs576504323	98423349	A	G
7	rs113580345	98423471	A	G
7	rs10260054	98423505	G	A
7	rs530256569	98423615	A	G
7	rs141874714	98423694	G	A
7	rs10260555	98423903	G	A
7	rs144639739	98423948	T	C
7	rs570174114	98424045	T	C
7	rs537413070	98424052	A	G
7	rs117664892	98424356	T	C
7	rs555752615	98424471	A	C
7	rs574800638	98424524	A	G
7	rs117144554	98424645	G	A
7	rs543095143	98424800	G	C
7	rs77560490	98424808	T	C
7	rs28431374	98424965	C	T
7	rs575430832	98425164	T	C
7	rs181861015	98425216	A	C
7	rs751889	98425270	C	A
7	rs34840527	98425330	A	G
7	rs187373638	98425392	A	G
7	rs751888	98425440	G	C
7	rs186662367	98425666	C	T
7	rs534397234	98425708	A	G
7	rs11974532	98425786	A	G
7	rs545988959	98425872	G	A
7	rs550565239	98426003	A	G
7	rs11978120	98426033	G	T
7	rs11981301	98426102	G	A
7	rs11981350	98426234	G	A
7	rs11974619	98426237	T	C
7	rs80225392	98426284	T	C
7	rs13245654	98426551	T	C
7	rs193071154	98426567	T	C
7	rs143448218	98426578	A	G
7	rs73402996	98426701	A	G
7	rs533721125	98426926	T	C
7	rs189023842	98427003	G	C
7	rs573527008	98427024	G	C
7	rs113900157	98427084	C	T
7	rs28480431	98427139	C	T
7	rs112794495	98427166	G	A
7	rs550689273	98427400	A	C
7	rs114097335	98427410	T	C
7	rs73147815	98427412	C	G
7	rs77384481	98427487	T	C
7	rs578062710	98427662	G	C
7	rs543343011	98427704	A	G
7	rs188376580	98427733	T	C
7	rs138573593	98427834	A	G
7	rs189777056	98427864	T	C
7	rs186788068	98427967	A	G
7	rs73402999	98427968	A	G
7	rs75021252	98428018	T	A
7	rs189139886	98428044	A	G
7	rs4545010	98428393	C	T
7	rs182670993	98428523	A	G
7	rs4729493	98429097	G	T
7	rs76653850	98429189	C	G
7	rs59586120	98429223	T	C
7	rs147491740	98429227	A	G
7	rs60207595	98429498	A	G
7	rs548660459	98429527	G	C
7	rs11973165	98429554	G	C
7	rs4727417	98429839	A	G
7	rs4727418	98429905	C	A
7	rs575755295	98429920	T	C
7	rs4727419	98429948	A	G
7	rs73147822	98430120	T	C
7	rs530890678	98430121	A	G
7	rs151077794	98430202	G	A
7	rs73404911	98430244	G	A
7	rs10953274	98430336	T	C
7	rs149843218	98430372	G	A
7	rs113442336	98430577	A	G
7	rs73147824	98430765	C	A
7	rs568381113	98430795	G	A
7	rs146707833	98430851	T	C
7	rs62471975	98431002	G	A
7	rs73147825	98431007	T	A
7	rs184510862	98431358	G	T
7	rs568053959	98431499	C	T
7	rs565317751	98431582	T	G
7	rs557919758	98431640	T	G
7	rs150173588	98432090	C	A
7	rs185164787	98432113	G	C
7	rs536907372	98432168	A	G
7	rs138912787	98432283	A	C
7	rs57621820	98432287	C	T
7	rs568796020	98432299	A	C
7	rs143043761	98432325	C	G
7	rs181645219	98432338	A	G
7	rs73147827	98432587	C	T
7	rs13241771	98432607	A	G
7	rs4729497	98432682	A	T
7	rs34136830	98432711	G	A
7	rs566435126	98432867	T	C
7	rs62471976	98432871	A	G
7	rs368590722	98432887	G	C
7	rs73404920	98432937	G	A
7	rs117796655	98433269	T	C
7	rs73404922	98433288	T	C
7	rs567112246	98433400	T	C
7	rs10953275	98433466	C	T
7	rs113007401	98433467	A	G
7	rs191247840	98433616	T	C
7	rs142394179	98434067	T	C
7	rs12670026	98434282	G	A
7	rs139754533	98434357	C	T
7	rs73147828	98434427	T	C
7	rs73147830	98434463	A	G
7	rs4236538	98434486	T	C
7	rs73147832	98434786	T	C
7	rs4495350	98434918	T	C
7	rs143216682	98434932	G	A
7	rs9691334	98435152	A	G
7	rs4391356	98435229	G	A
7	rs4729498	98435520	C	T
7	rs187665651	98435579	A	G
7	rs554244984	98435709	T	C
7	rs554957753	98435764	A	G
7	rs565196083	98435828	G	A
7	rs575908973	98436145	G	C
7	rs117922537	98436327	C	A
7	rs6465724	98436495	C	T
7	rs564172260	98436543	A	G
7	rs536056349	98436734	T	C
7	rs534915374	98437089	A	G
7	rs138978198	98437101	A	G
7	rs530026730	98437276	T	G
7	rs542954855	98437279	T	G
7	rs562049198	98437287	A	G
7	rs552350290	98437317	A	G
7	rs570418639	98437319	A	G
7	rs561027334	98437348	T	C
7	rs12534304	98437568	G	A
7	rs142843199	98437691	C	A
7	rs571436781	98437722	T	C
7	rs550683069	98437810	T	C
7	rs138261850	98438248	A	G
7	rs11766118	98438576	A	G
7	rs537871367	98438900	T	C
7	rs578245681	98438922	T	C
7	rs150648450	98439001	C	T
7	rs550322326	98439180	T	A
7	rs192172797	98439250	T	C
7	rs4526300	98439544	C	A
7	rs542873806	98439559	A	C
7	rs4368910	98439700	T	C
7	rs35248997	98439850	G	A
7	rs567478977	98439862	A	G
7	rs4236539	98440009	A	T
7	rs142501103	98440011	C	T
7	rs11767170	98440027	C	T
7	rs71539190	98440055	C	T
7	rs576616721	98440327	A	T
7	rs55833790	98440413	A	G
7	rs73404935	98440590	G	T
7	rs184189386	98441065	T	C
7	rs62471977	98441086	A	G
7	rs555803236	98441109	T	C
7	rs542511291	98441261	G	T
7	rs531371024	98441286	A	G
7	rs115512656	98441297	T	G
7	rs530107259	98441779	C	T
7	rs548556041	98441813	T	A
7	rs116899890	98441846	T	C
7	rs147002957	98441959	G	A
7	rs138184437	98441973	A	G
7	rs145485582	98442727	T	C
7	rs35320006	98442781	C	T
7	rs12538013	98442862	T	G
7	rs547150098	98442925	A	G
7	rs569622428	98443000	T	A
7	rs537051381	98443027	T	C
7	rs182078431	98443149	T	G
7	rs146162488	98443366	A	C
7	rs575201225	98443380	A	G
7	rs2035635	98443484	A	G
7	rs149890617	98443569	T	C
7	rs187167166	98443700	A	T
7	rs7801382	98443758	T	A
7	rs6968995	98443953	C	T
7	rs75741787	98444040	A	G
7	rs73147834	98444054	A	G
7	rs1047035	98444287	T	C
7	rs190007973	98444288	A	G
7	rs535771064	98444475	T	A
7	rs560196314	98444586	T	C
7	rs527354131	98444701	T	C
7	rs183852754	98444737	T	C
7	rs192525372	98444776	A	G
7	rs116488815	98444800	A	G
7	rs73147835	98444887	A	G
7	rs550507940	98444954	A	G
7	rs551426325	98444991	A	G
7	rs574017412	98445106	A	G
7	rs7788159	98445111	A	G
7	rs12673396	98445129	G	C
7	rs147506687	98445139	G	C
7	rs144271425	98445195	T	A
7	rs141362410	98445219	T	C
7	rs188345679	98445447	T	C
7	rs200482756	98445847	A	G
7	rs550185277	98446032	C	T
7	rs201293899	98446172	A	C
7	rs117039961	98446360	C	T
7	rs558624515	98446428	A	T
7	rs531832914	98446550	C	T
7	rs7806456	98446566	G	A
7	rs138683423	98446572	T	C
7	rs571829363	98447352	T	C
7	rs1203843	98447353	A	G
7	rs548516068	98447611	T	C
7	rs536501745	98448123	G	A
7	rs1203844	98448494	C	T
7	rs4727421	98448498	A	G
7	rs551890483	98448518	A	G
7	rs183236909	98448561	T	C
7	rs188740240	98448565	T	C
7	rs183315770	98448784	A	G
7	rs146122189	98448923	A	G
7	rs148377406	98449004	A	G
7	rs145989307	98449130	G	T
7	rs374472708	98449433	A	G
7	rs73404949	98449476	A	C
7	rs185066215	98449488	C	T
7	rs1203845	98449574	G	T
7	rs147549638	98449704	A	G
7	rs7785963	98449842	C	A
7	rs142686387	98450069	G	A
7	rs563386442	98450075	A	G
7	rs545467964	98450219	T	G
7	rs564150756	98450283	C	T
7	rs560024121	98450470	G	T
7	rs73147839	98450510	A	G
7	rs556102293	98450670	C	T
7	rs533263546	98450978	T	C
7	rs551855123	98450999	A	C
7	rs11772831	98451017	A	G
7	rs530874220	98451143	T	C
7	rs34178275	98451257	G	A
7	rs7792235	98451358	G	A
7	rs183189595	98451375	G	A
7	rs1685124	98451510	T	C
7	rs7795995	98451597	G	A
7	rs550507095	98451650	C	T
7	rs571714999	98451655	T	G
7	rs7796303	98451786	A	G
7	rs140544899	98451953	C	G
7	rs575749453	98451958	T	C
7	rs1636687	98452169	T	C
7	rs191066407	98452174	G	C
7	rs561228274	98452242	C	T
7	rs187963367	98452461	G	C
7	rs117872317	98452528	A	G
7	rs200407159	98452881	A	G
7	rs17161483	98452939	T	G
7	rs187113894	98453082	A	G
7	rs76258393	98453227	T	C
7	rs532408906	98453265	A	G
7	rs1685122	98453348	A	G
7	rs561371403	98453425	A	G
7	rs192082542	98453502	A	T
7	rs148162908	98453584	A	G
7	rs554802888	98453587	T	C
7	rs202020506	98453680	G	C
7	rs76234252	98453939	C	G
7	rs139565339	98453950	C	A
7	rs7807059	98454349	T	C
7	rs74468508	98454532	A	T
7	rs73147841	98454736	C	G
7	rs11769685	98454956	A	G
7	rs12532598	98454973	C	T
7	rs570512354	98455241	C	T
7	rs62471982	98455553	C	T
7	rs111946153	98455745	G	T
7	rs142801423	98455972	C	T
7	rs546380226	98456063	A	G
7	rs543151264	98456088	T	A
7	rs73147844	98456234	A	G
7	rs144051812	98456544	A	C
7	rs535160654	98456661	G	A
7	rs12705012	98456822	G	A
7	rs117087334	98456871	C	T
7	rs58666420	98456946	G	A
7	rs566918178	98457032	T	C
7	rs28556608	98457180	G	A
7	rs28525333	98457279	G	C
7	rs78685733	98457353	T	A
7	rs4727422	98457357	A	T
7	rs572517344	98457361	A	T
7	rs148217009	98457553	A	G
7	rs4729499	98457591	T	C
7	rs542859469	98457634	A	G
7	rs549668603	98457707	G	A
7	rs6949335	98457988	C	T
7	rs150759197	98458010	T	C
7	rs182376871	98458160	T	C
7	rs550218679	98458277	A	G
7	rs538102008	98458552	T	C
7	rs556198809	98458553	G	A
7	rs186974726	98458685	T	C
7	rs10229921	98458885	T	C
7	rs147886080	98458956	A	G
7	rs549775332	98459155	G	T
7	rs1986189	98459156	A	G
7	rs6973284	98459238	G	A
7	rs148954448	98459245	T	C
7	rs546709465	98459713	C	T
7	rs538638964	98459782	C	T
7	rs185596906	98459895	C	G
7	rs111897616	98460149	C	T
7	rs12532476	98460164	G	C
7	rs12532442	98460195	C	T
7	rs558622824	98460415	A	G
7	rs188482754	98460506	G	A
7	rs558639196	98460553	C	T
7	rs552984138	98460583	A	G
7	rs78841113	98460620	T	C
7	rs575812494	98460625	T	C
7	rs73407182	98460629	C	T
7	rs10238224	98460824	C	A
7	rs535741849	98460981	A	G
7	rs1548622	98461062	G	A
7	rs530746692	98461226	G	T
7	rs73147848	98461538	A	G
7	rs146247565	98461627	A	T
7	rs187384676	98461737	G	A
7	rs573484330	98461825	G	A
7	rs73147849	98461831	A	C
7	rs553053094	98461882	A	G
7	rs545701188	98462047	G	C
7	rs182075913	98462118	A	G
7	rs185096209	98462119	T	C
7	rs546418954	98462130	A	G
7	rs548854785	98462453	A	G
7	rs6955886	98462589	G	A
7	rs557610278	98462756	T	C
7	rs114247181	98462759	A	G
7	rs533385098	98463123	T	C
7	rs182473731	98463155	T	C
7	rs188884745	98463401	A	G
7	rs193098145	98463472	A	G
7	rs79480196	98463528	T	C
7	rs533497844	98463592	C	T
7	rs183679194	98463662	T	C
7	rs191571823	98463826	T	C
7	rs184089529	98463922	A	G
7	rs181805330	98464060	A	G
7	rs565138421	98464160	A	G
7	rs148994253	98464242	A	C
7	rs186795635	98464260	A	C
7	rs60016398	98464367	A	G
7	rs529690097	98464371	A	G
7	rs76881080	98464391	A	G
7	rs565099260	98464563	A	T
7	rs532585841	98464565	A	T
7	rs73407186	98464589	A	G
7	rs552377944	98465033	C	A
7	rs189624990	98465578	A	G
7	rs556614764	98465614	A	G
7	rs113521348	98465675	T	A
7	rs532494733	98465723	A	G
7	rs117545092	98465890	A	G
7	rs60914761	98466104	C	G
7	rs116927466	98466460	A	T
7	rs183322726	98466610	T	C
7	rs144773719	98466685	C	G
7	rs116386131	98467021	C	T
7	rs138646198	98467027	C	G
7	rs540695762	98467032	T	C
7	rs563148015	98467113	T	G
7	rs201763115	98467462	T	C
7	rs537113946	98467491	A	G
7	rs73407188	98467748	T	C
7	rs149313960	98467817	A	G
7	rs529555521	98467866	A	C
7	rs564128815	98468243	A	T
7	rs529248775	98468331	G	T
7	rs75243613	98468345	G	T
7	rs144688413	98468374	T	C
7	rs73147851	98468526	A	C
7	rs111337526	98468565	G	C
7	rs186242578	98468566	A	G
7	rs575149211	98468787	T	G
7	rs148501162	98468798	A	G
7	rs73147853	98468825	T	C
7	rs544612028	98468946	T	C
7	rs533628710	98469052	A	G
7	rs117562589	98469098	T	C
7	rs117037920	98469151	G	A
7	rs369458653	98469602	G	T
7	rs149698622	98469678	T	C
7	rs111571841	98469982	G	C
7	rs12705013	98470124	G	A
7	rs7457046	98470385	T	G
7	rs531766669	98470613	C	T
7	rs551040943	98470893	T	C
7	rs184654502	98470907	A	G
7	rs567597558	98470963	A	G
7	rs145007155	98471008	A	G
7	rs531877239	98471027	T	C
7	rs184300059	98471028	C	G
7	rs145394674	98471032	T	C
7	rs113374117	98471090	T	G
7	rs529421995	98471215	T	C
7	rs145233778	98471426	T	C
7	rs146470690	98471488	A	G
7	rs7782385	98471509	C	G
7	rs181016274	98471543	G	A
7	rs28502461	98471553	C	A
7	rs541115451	98471643	A	C
7	rs61395836	98471714	A	G
7	rs531597195	98472279	C	A
7	rs12705014	98472338	C	T
7	rs10271470	98472346	A	G
7	rs147127474	98472375	T	C
7	rs10242106	98472390	G	C
7	rs543742077	98472419	C	T
7	rs559184508	98472440	C	A
7	rs7787766	98472499	G	A
7	rs553338350	98472602	A	G
7	rs529507930	98473061	A	G
7	rs17885118	98473212	G	A
7	rs73147856	98473231	T	C
7	rs529818762	98473693	T	C
7	rs140824957	98473694	A	G
7	rs7793915	98474121	G	A
7	rs7457148	98474128	T	C
7	rs190765925	98474358	A	G
7	rs186859842	98474530	T	A
7	rs113231880	98474728	A	G
7	rs10269427	98474774	C	T
7	rs139984660	98474905	C	G
7	rs537119177	98475152	G	A
7	rs75019219	98475182	G	T
7	rs193186966	98475685	T	C
7	rs113697008	98475727	A	G
7	rs140923727	98475751	A	G
7	rs574343933	98475800	A	G
7	rs541660847	98475925	A	G
7	rs55947646	98476429	T	C
7	rs528141347	98476742	T	C
7	rs4727423	98476753	C	A
7	rs190831905	98476876	G	A
7	rs539728905	98476915	C	T
7	rs145502169	98477013	T	C
7	rs7781936	98477184	T	C
7	rs560452658	98477256	T	C
7	rs568850697	98477714	C	A
7	rs11771770	98477715	G	A
7	rs533964432	98477739	T	C
7	rs35853712	98477746	G	A
7	rs78983696	98477794	A	T
7	rs73711444	98477864	T	C
7	rs113165344	98477888	G	T
7	rs577989495	98477891	G	T
7	rs545102693	98477892	G	T
7	rs182174113	98478059	T	G
7	rs148060451	98478168	T	A
7	rs79761995	98478417	G	A
7	rs116998152	98478458	C	T
7	rs76861359	98478605	A	G
7	rs189969185	98478654	T	A
7	rs6465726	98478680	G	A
7	rs201649471	98478725	T	C
7	rs2240417	98479131	G	T
7	rs6959104	98479167	T	C
7	rs57039156	98479177	G	A
7	rs149626867	98479282	T	A
7	rs183823743	98479382	T	G
7	rs543561338	98479415	C	T
7	rs116645509	98479655	T	C
7	rs6963893	98479707	A	G
7	rs537355650	98479710	G	C
7	rs530135615	98480346	T	G
7	rs7797783	98480400	G	T
7	rs553652111	98480625	C	A
7	rs2299294	98480722	A	C
7	rs2214847	98480781	A	G
7	rs78701778	98481143	C	T
7	rs2245385	98481436	T	C
7	rs536638835	98481477	C	A
7	rs534617579	98481556	G	C
7	rs10260884	98481800	T	C
7	rs150362665	98482126	G	A
7	rs185438868	98482220	A	G
7	rs535383283	98482524	C	T
7	rs578239313	98482717	T	G
7	rs558309414	98482882	A	T
7	rs193038658	98482942	T	C
7	rs4729501	98483052	G	A
7	rs12155122	98483072	T	C
7	rs535752777	98483073	A	G
7	rs539287502	98483174	C	T
7	rs573419485	98483301	G	A
7	rs555807811	98483524	C	G
7	rs559232836	98483860	T	C
7	rs112005802	98483912	C	A
7	rs112422605	98484012	C	T
7	rs185036094	98484058	G	T
7	rs142547577	98484060	C	T
7	rs111849381	98484061	G	A
7	rs549091158	98484064	C	T
7	rs111498031	98484072	G	T
7	rs560326228	98484078	G	T
7	rs539964737	98484158	G	T
7	rs181628321	98484328	G	A
7	rs77346253	98484419	T	C
7	rs2190267	98484482	G	C
7	rs116897806	98484568	C	T
7	rs551679153	98484932	C	T
7	rs550117287	98485184	T	A
7	rs150405242	98485285	A	G
7	rs566076021	98485329	A	G
7	rs74833373	98485445	C	G
7	rs117170040	98485487	G	A
7	rs149170977	98485517	A	C
7	rs563380859	98485636	T	G
7	rs191758144	98486058	A	G
7	rs73147860	98486307	G	A
7	rs17161491	98486337	C	T
7	rs183202414	98486489	T	C
7	rs73409107	98486699	C	T
7	rs187927128	98486888	G	A
7	rs73409108	98486977	T	A
7	rs5024342	98487180	A	T
7	rs1548624	98487299	T	C
7	rs6956147	98487354	T	A
7	rs559453536	98487359	A	G
7	rs117281428	98487368	T	G
7	rs192062763	98487592	C	T
7	rs552770843	98487652	G	C
7	rs199753522	98487922	G	A
7	rs554556426	98487966	A	G
7	rs201507045	98488108	C	G
7	rs7779243	98488481	G	A
7	rs73147866	98488760	G	A
7	rs575411758	98488865	T	C
7	rs184176438	98488928	G	A
7	rs180991518	98489120	A	G
7	rs546262106	98489407	T	C
7	rs190274165	98489413	A	G
7	rs147177067	98489568	T	A
7	rs558195139	98489975	C	G
7	rs186171567	98490419	A	G
7	rs6956697	98490937	G	A
7	rs146831657	98490974	A	G
7	rs530301910	98491196	G	A
7	rs192249394	98491246	T	C
7	rs2249169	98491261	T	C
7	rs185612029	98491304	G	A
7	rs200803559	98491442	A	C
7	rs544487118	98491606	G	C
7	rs192697457	98491761	G	A
7	rs149608503	98492027	G	A
7	rs6465727	98492045	G	A
7	rs539925555	98492168	G	A
7	rs73711446	98492854	C	G
7	rs185834262	98492919	C	G
7	rs565001291	98493056	A	G
7	rs117645417	98493091	G	A
7	rs7804376	98493577	G	A
7	rs547819488	98493991	T	C
7	rs549861334	98494109	T	C
7	rs145136831	98494167	C	G
7	rs111815437	98494287	A	G
7	rs575794736	98494363	G	A
7	rs79733964	98494415	C	A
7	rs535881753	98494945	G	A
7	rs577245710	98495115	C	T
7	rs117586765	98495148	G	A
7	rs574734952	98495166	A	G
7	rs188859831	98495318	T	A
7	rs184292811	98495343	G	A
7	rs200157211	98495367	T	C
7	rs55702649	98495408	C	G
7	rs151058683	98495765	T	C
7	rs2074730	98495954	G	A
7	rs570658575	98496040	A	G
7	rs150244327	98496273	A	G
7	rs573501846	98496329	C	T
7	rs6946441	98496330	G	C
7	rs568132320	98496861	G	A
7	rs529115388	98496917	G	A
7	rs141815753	98497146	T	C
7	rs182184427	98497166	C	T
7	rs186407382	98497195	A	T
7	rs10279813	98497206	G	C
7	rs117340612	98497222	A	T
7	rs189638120	98497237	C	G
7	rs561969933	98497444	G	C
7	rs17638888	98497625	A	G
7	rs73155610	98497746	T	C
7	rs545551282	98497905	G	A
7	rs183549019	98497994	T	C
7	rs544400341	98498059	T	G
7	rs551543403	98498079	C	T
7	rs192009958	98498470	A	G
7	rs7456230	98498506	T	C
7	rs150550687	98499054	A	G
7	rs544861393	98499186	C	T
7	rs139630190	98499236	G	A
7	rs143451560	98499247	A	C
7	rs146265515	98499286	T	C
7	rs561054335	98499297	A	G
7	rs186995889	98499355	G	A
7	rs74425363	98499582	A	G
7	rs6976004	98499588	C	T
7	rs112503166	98499781	A	T
7	rs73155612	98499850	C	T
7	rs189929428	98500079	G	A
7	rs3779190	98500169	T	G
7	rs6959321	98500253	C	T
7	rs6465728	98500322	G	A
7	rs575856035	98500344	T	C
7	rs6963517	98500529	C	T
7	rs6465729	98500656	G	A
7	rs117304020	98500698	T	G
7	rs145289602	98500735	T	C
7	rs6465730	98500842	A	G
7	rs7777927	98500956	C	T
7	rs180709710	98501377	A	G
7	rs563980267	98501391	G	C
7	rs116980672	98501440	T	C
7	rs191281628	98501459	A	G
7	rs116309261	98501469	A	G
7	rs141881903	98501472	T	C
7	rs181210926	98501473	A	G
7	rs147121690	98501498	T	A
7	rs191563799	98501529	T	C
7	rs570903548	98501530	A	G
7	rs73155615	98501535	T	C
7	rs546360905	98501653	A	G
7	rs558093940	98501677	T	C
7	rs373349676	98501824	T	C
7	rs10270671	98501825	A	G
7	rs12705015	98502031	A	C
7	rs182169507	98502070	A	G
7	rs114735083	98502189	A	C
7	rs113537339	98502350	C	T
7	rs17638906	98502544	A	G
7	rs192890793	98502890	A	G
7	rs541528863	98503043	T	C
7	rs76171050	98503275	G	T
7	rs141725605	98503395	G	A
7	rs73155617	98503437	A	C
7	rs186315453	98503686	A	G
7	rs117532719	98503849	T	C
7	rs202033080	98503884	C	A
7	rs201556260	98503893	T	C
7	rs200740340	98503901	C	T
7	rs191452725	98503958	A	C
7	rs566434160	98503960	G	A
7	rs76473952	98504537	T	C
7	rs190901997	98504578	A	G
7	rs183318160	98504617	T	C
7	rs575560233	98504656	G	A
7	rs1476656	98504669	A	G
7	rs113820169	98504736	T	C
7	rs553838908	98504806	T	C
7	rs576374710	98504857	T	A
7	rs145546736	98505064	T	C
7	rs191701663	98505196	T	C
7	rs116488458	98505220	A	G
7	rs886743	98505350	T	C
7	rs882394	98505402	T	C
7	rs560868457	98505423	G	C
7	rs538514472	98505514	G	T
7	rs79615950	98505667	A	G
7	rs576496651	98505694	G	C
7	rs192170514	98506129	G	A
7	rs564689602	98506219	A	G
7	rs184484289	98506283	A	C
7	rs199527320	98506414	T	C
7	rs35310331	98506441	T	C
7	rs201549857	98506442	A	G
7	rs575245871	98506636	T	G
7	rs55858474	98506837	G	T
7	rs185840558	98507284	T	C
7	rs76176815	98507490	A	G
7	rs34648627	98508227	C	T
7	rs10215494	98508574	A	G
7	rs563421471	98508731	C	T
7	rs34964388	98508849	A	G
7	rs73155619	98509020	G	T
7	rs550985362	98509093	A	G
7	rs148724822	98509344	A	G
7	rs568185751	98509451	G	A
7	rs4593455	98509550	C	G
7	rs201287617	98509622	G	A
7	rs567787647	98509973	G	T
7	rs192044706	98510463	G	A
7	rs183710481	98510480	C	A
7	rs116012806	98510554	A	G
7	rs188583243	98510571	A	G
7	rs193273973	98510589	T	A
7	rs6968950	98510623	G	C
7	rs145856470	98510653	T	C
7	rs550645883	98510768	A	C
7	rs555378150	98510872	A	G
7	rs537687312	98511006	A	G
7	rs556607267	98511091	A	T
7	rs568242084	98511096	A	G
7	rs114571822	98511153	T	C
7	rs2283013	98511170	C	G
7	rs2283014	98511191	G	C
7	rs140266912	98511200	C	T
7	rs188226153	98511343	G	A
7	rs145469941	98511413	G	A
7	rs137994131	98511488	C	T
7	rs6465731	98511594	G	C
7	rs6465732	98511865	A	T
7	rs542633325	98512270	A	G
7	rs187314270	98512477	C	A
7	rs147445607	98512526	C	T
7	rs559339263	98512655	C	A
7	rs565888079	98513199	C	A
7	rs73155624	98513283	A	G
7	rs1859662	98513300	C	T
7	rs543046396	98513387	A	G
7	rs143896962	98513526	G	T
7	rs543134138	98514043	C	T
7	rs564504980	98514155	A	G
7	rs149668838	98514434	T	G
7	rs80040316	98514454	T	C
7	rs186997483	98514455	A	G
7	rs146654395	98514495	T	C
7	rs535649851	98514529	T	C
7	rs146449399	98514685	G	A
7	rs117618908	98514997	A	G
7	rs199821503	98515110	C	T
7	rs542062282	98515451	G	A
7	rs73393198	98515469	T	G
7	rs184664613	98515473	A	G
7	rs79754536	98515615	A	G
7	rs12705016	98515915	G	A
7	rs138270163	98515922	T	C
7	rs180679312	98515934	G	A
7	rs143816063	98515998	T	C
7	rs540674665	98516049	T	C
7	rs73155626	98516132	T	C
7	rs533412993	98516150	A	G
7	rs73155627	98516370	G	A
7	rs191054434	98516618	G	A
7	rs74405116	98516642	C	T
7	rs192424161	98516960	C	A
7	rs184861048	98517098	A	G
7	rs62472014	98517117	T	C
7	rs10230563	98517201	G	A
7	rs560915932	98517238	T	A
7	rs149404319	98517537	T	C
7	rs11769458	98517689	A	G
7	rs184342187	98517695	T	G
7	rs531946489	98517788	A	G
7	rs551118539	98517976	T	C
7	rs181922059	98518060	G	T
7	rs556221787	98518126	T	C
7	rs571929340	98518200	T	C
7	rs572416038	98518222	T	C
7	rs184819570	98518356	G	T
7	rs6945370	98518524	A	G
7	rs567255083	98518602	G	A
7	rs143984598	98518702	T	C
7	rs144091093	98518713	A	G
7	rs140774590	98518857	T	C
7	rs559153957	98518936	C	G
7	rs73155628	98518951	A	G
7	rs560232766	98519008	G	T
7	rs73393201	98519019	G	A
7	rs531465047	98519133	A	G
7	rs532385728	98519246	A	G
7	rs201802078	98519385	T	C
7	rs190908202	98519568	G	A
7	rs200935334	98519591	G	A
7	rs572077283	98519796	T	G
7	rs575510104	98519848	G	A
7	rs564878294	98519899	G	T
7	rs548703772	98519988	G	A
7	rs570061989	98520009	C	G
7	rs190983035	98520060	A	G
7	rs79700283	98520187	T	C
7	rs116346187	98520196	C	T
7	rs114063802	98520283	T	G
7	rs574882376	98520513	T	C
7	rs563805605	98520534	T	C
7	rs78752185	98520582	T	C
7	rs79510254	98520815	A	G
7	rs116476433	98520872	G	T
7	rs576773303	98520938	A	G
7	rs553031995	98521006	A	G
7	rs138284280	98521140	T	C
7	rs61239201	98521278	A	G
7	rs142920373	98521306	A	G
7	rs60932686	98521476	C	A
7	rs574755871	98521721	G	A
7	rs535761688	98521750	A	C
7	rs12705017	98522046	C	T
7	rs192218188	98522259	T	C
7	rs550871817	98522260	A	G
7	rs534736809	98522393	A	G
7	rs535697746	98522425	C	G
7	rs142400135	98522622	T	C
7	rs6967096	98522893	T	C
7	rs114389277	98522922	T	A
7	rs6949344	98522963	G	T
7	rs1005800	98523373	T	C
7	rs79041850	98523474	T	A
7	rs376476928	98523525	G	A
7	rs566548054	98523551	A	G
7	rs139677681	98523772	A	G
7	rs191968829	98523894	C	A
7	rs573747529	98523932	G	A
7	rs111616517	98524006	A	G
7	rs142266955	98524363	G	A
7	rs529444687	98524452	G	A
7	rs148921776	98524712	T	A
7	rs111827344	98524999	A	G
7	rs373535001	98525015	T	C
7	rs73155630	98525341	A	T
7	rs1548621	98525531	T	G
7	rs62472015	98525599	T	C
7	rs192058139	98525855	A	G
7	rs10238626	98526202	T	C
7	rs542240681	98526348	A	T
7	rs73155631	98526421	A	G
7	rs139472942	98526557	T	C
7	rs534938598	98526722	T	C
7	rs6960312	98526724	A	G
7	rs558619638	98526911	G	A
7	rs574944854	98527055	C	T
7	rs563668455	98527127	G	C
7	rs530850290	98527196	A	T
7	rs139557496	98527284	C	G
7	rs200367014	98527781	C	A
7	rs185248377	98527876	T	C
7	rs73395107	98527918	A	G
7	rs564107944	98528142	C	G
7	rs13221915	98528149	T	C
7	rs73155633	98528719	G	T
7	rs546891276	98528846	T	C
7	rs181002573	98528884	T	G
7	rs185310442	98528886	T	C
7	rs190123893	98528965	A	G
7	rs111516756	98528969	T	C
7	rs183797056	98529320	G	T
7	rs17161515	98529326	G	A
7	rs138943376	98529423	T	C
7	rs143825664	98529769	T	C
7	rs183779538	98529999	A	G
7	rs11979767	98530093	G	A
7	rs191832906	98530231	C	T
7	rs6977243	98530287	G	A
7	rs189899559	98530403	T	C
7	rs116469468	98531092	T	C
7	rs79546022	98531127	T	C
7	rs143502265	98531229	A	G
7	rs573649499	98531593	G	C
7	rs75113049	98531622	T	C
7	rs189361596	98531793	C	A
7	rs10241241	98531883	C	T
7	rs180684856	98531902	A	G
7	rs189979239	98532269	G	A
7	rs568353171	98532665	C	T
7	rs10487144	98532789	C	T
7	rs310735	98532861	C	G
7	rs191578003	98532967	G	T
7	rs62472016	98533187	G	T
7	rs200904574	98533273	G	C
7	rs541543068	98533497	A	G
7	rs58148575	98534117	G	A
7	rs138350504	98534221	A	G
7	rs112334410	98534229	T	C
7	rs886744	98534353	G	T
7	rs77936542	98534356	C	T
7	rs116846249	98534398	A	G
7	rs60391457	98534413	C	G
7	rs561849674	98534462	G	A
7	rs149214704	98534478	T	A
7	rs143461256	98534545	C	T
7	rs113374056	98534657	T	C
7	rs75432819	98534754	G	A
7	rs367719530	98534915	A	G
7	rs310736	98534920	A	T
7	rs529709589	98535087	A	T
7	rs547735323	98535180	A	G
7	rs117999240	98535956	C	T
7	rs143384660	98536055	T	C
7	rs564072506	98536059	T	C
7	rs310737	98536099	A	C
7	rs4729502	98536133	A	G
7	rs550522709	98536211	T	C
7	rs310738	98536467	C	T
7	rs184828833	98536537	A	G
7	rs79072281	98536541	G	C
7	rs117743939	98536741	A	T
7	rs6947811	98536944	G	A
7	rs73155637	98537232	G	C
7	rs578234593	98537256	T	C
7	rs118162228	98537355	A	G
7	rs149951320	98537810	C	T
7	rs181533565	98537842	T	C
7	rs310739	98538002	A	G
7	rs533661754	98538646	A	T
7	rs187800083	98538666	C	T
7	rs537416679	98538954	A	G
7	rs114731942	98538993	T	C
7	rs78555317	98539089	T	G
7	rs184706360	98539152	G	T
7	rs2237596	98539356	A	G
7	rs537059212	98539408	T	C
7	rs147946205	98539824	C	G
7	rs115882493	98539866	G	A
7	rs2237597	98539939	C	G
7	rs549497601	98539997	T	G
7	rs2237598	98540123	T	C
7	rs543919928	98540271	G	C
7	rs561989437	98540426	G	A
7	rs192308889	98540813	T	C
7	rs554883480	98540855	A	C
7	rs182460488	98540885	T	G
7	rs564342318	98541106	G	A
7	rs310740	98541261	T	A
7	rs73155638	98541376	A	G
7	rs117948878	98541404	T	C
7	rs548958860	98541608	T	C
7	rs73155639	98541675	A	G
7	rs148039509	98542003	C	T
7	rs139972123	98542566	G	T
7	rs191602779	98542587	T	C
7	rs310741	98542616	C	T
7	rs62472034	98542635	G	C
7	rs146297597	98542652	G	T
7	rs73155641	98542708	A	G
7	rs555718565	98542825	T	C
7	rs310742	98542887	G	A
7	rs310743	98543108	C	A
7	rs59481990	98543194	A	G
7	rs528379891	98543237	T	C
7	rs75431625	98543612	T	C
7	rs546637105	98543670	T	C
7	rs555811203	98543716	G	A
7	rs310744	98544328	G	T
7	rs6967970	98544342	T	G
7	rs73155644	98544548	C	G
7	rs59466550	98544728	T	C
7	rs141847319	98544733	T	C
7	rs545556572	98544755	G	A
7	rs151137081	98544996	C	T
7	rs140062652	98545102	T	C
7	rs4727424	98545103	G	A
7	rs553944962	98545194	G	T
7	rs546277000	98545378	T	A
7	rs537411990	98545627	A	G
7	rs532063008	98545766	C	T
7	rs188965370	98545873	T	C
7	rs202086494	98546010	T	G
7	rs75286284	98546155	A	G
7	rs144435212	98546281	T	C
7	rs200860968	98546315	C	G
7	rs375897932	98546350	A	G
7	rs73395129	98546353	G	T
7	rs534143439	98546642	A	G
7	rs553391501	98546713	A	G
7	rs113940700	98546718	T	C
7	rs11768515	98546899	C	G
7	rs144865561	98547248	A	G
7	rs369988548	98547306	T	C
7	rs78389857	98547403	G	A
7	rs558077594	98547992	G	A
7	rs576864049	98548074	A	G
7	rs541103194	98548680	G	A
7	rs553068996	98548682	G	C
7	rs543870181	98548706	T	G
7	rs73155645	98548803	T	C
7	rs7779292	98548842	C	G
7	rs142484300	98548940	A	C
7	rs191834754	98548942	A	G
7	rs310733	98549185	T	C
7	rs552524857	98549625	A	G
7	rs310734	98549935	C	A
7	rs182163768	98550009	G	A
7	rs150379254	98550032	G	A
7	rs186701812	98550060	A	G
7	rs562812502	98550303	T	G
7	rs527986475	98550402	C	T
7	rs3815231	98550445	C	A
7	rs533819356	98550567	G	C
7	rs200429147	98550672	G	T
7	rs201695241	98550734	T	C
7	rs200501021	98551086	T	C
7	rs566244963	98551090	G	A
7	rs3815232	98551152	C	T
7	rs111469708	98551287	A	G
7	rs117769420	98551941	G	T
7	rs3801246	98551967	C	T
7	rs116544001	98552067	T	C
7	rs543807576	98552151	A	C
7	rs186854340	98552178	T	G
7	rs77942323	98552386	T	C
7	rs74624069	98552426	T	C
7	rs549516438	98552481	C	T
7	rs571480438	98552505	T	C
7	rs116948764	98552572	A	G
7	rs555067114	98552590	C	A
7	rs45586131	98552710	T	C
7	rs34111364	98552750	G	A
7	rs189826517	98553038	A	G
7	rs565996537	98553108	C	T
7	rs150692999	98553502	C	T
7	rs531978190	98553647	T	C
7	rs80218891	98553702	A	G
7	rs139980596	98553710	T	G
7	rs35501024	98553719	A	G
7	rs201623462	98553871	A	G
7	rs140869162	98554138	G	C
7	rs541787039	98554239	T	C
7	rs116368425	98554392	A	G
7	rs757866	98554627	C	T
7	rs73155648	98554698	T	C
7	rs545455828	98554776	T	C
7	rs740218	98554851	A	C
7	rs183391026	98554980	G	A
7	rs146683342	98555112	A	G
7	rs555869929	98555206	A	G
7	rs143549431	98555483	A	G
7	rs201091767	98555735	A	G
7	rs111981334	98555954	T	C
7	rs150200091	98555988	T	C
7	rs908220	98556294	A	G
7	rs3779187	98556334	G	A
7	rs17639214	98556367	T	C
7	rs138346521	98556384	T	C
7	rs41633	98556962	T	C
7	rs199540746	98557016	A	G
7	rs567468806	98557048	T	C
7	rs149626121	98557049	A	G
7	rs572438159	98557147	T	C
7	rs144330812	98557203	T	C
7	rs538127718	98557312	T	A
7	rs191175318	98557339	A	G
7	rs75102418	98557344	G	C
7	rs73155650	98557356	C	G
7	rs535438770	98557433	T	C
7	rs142469988	98557472	A	G
7	rs182967476	98557560	G	A
7	rs536610363	98557611	G	A
7	rs41634	98557642	A	G
7	rs559090061	98557831	C	G
7	rs543317344	98558214	C	T
7	rs541183876	98558475	G	A
7	rs160384	98558880	G	C
7	rs34983214	98558922	A	G
7	rs79519823	98559160	C	T
7	rs149077940	98559177	T	C
7	rs13240075	98559241	T	A
7	rs75162736	98559679	T	A
7	rs188680835	98559814	A	G
7	rs568650157	98560019	T	G
7	rs181458972	98560145	T	G
7	rs41635	98560213	C	T
7	rs41636	98560227	C	T
7	rs160385	98560243	T	C
7	rs112640381	98560346	T	C
7	rs551225254	98560358	G	A
7	rs184581270	98560371	A	G
7	rs534755195	98560547	C	G
7	rs118176481	98560592	T	C
7	rs41637	98560631	A	G
7	rs73711456	98560775	G	A
7	rs117358550	98560799	A	G
7	rs73155654	98560824	G	A
7	rs549314529	98561533	A	G
7	rs41638	98561553	G	A
7	rs146178316	98562050	G	A
7	rs148436277	98562162	C	A
7	rs79568844	98562528	C	G
7	rs41639	98562666	C	G
7	rs548969891	98562862	G	A
7	rs160386	98562965	C	T
7	rs147862258	98563053	T	A
7	rs41640	98563065	G	C
7	rs536673697	98563084	T	C
7	rs117591954	98563141	G	A
7	rs41641	98563144	C	T
7	rs160387	98563626	G	A
7	rs543582500	98563771	C	T
7	rs141213993	98564079	G	A
7	rs192140233	98564380	G	T
7	rs148312971	98564522	G	A
7	rs530263657	98564547	C	T
7	rs115981872	98564597	C	G
7	rs183822001	98564840	A	G
7	rs117969010	98565443	A	C
7	rs187030936	98565572	C	T
7	rs41642	98565603	A	G
7	rs184305737	98565767	T	C
7	rs189959405	98565851	A	G
7	rs146144135	98565939	A	G
7	rs73155656	98565963	G	A
7	rs530951300	98565979	T	C
7	rs564531993	98566002	G	T
7	rs562247728	98566162	G	A
7	rs551238611	98566282	T	G
7	rs569766155	98566287	G	A
7	rs182189769	98566371	A	G
7	rs149446707	98566432	T	C
7	rs190676703	98566529	A	G
7	rs160388	98566629	A	G
7	rs573144157	98566652	C	G
7	rs144453584	98566672	T	C
7	rs562395285	98566724	T	G
7	rs11772850	98566749	T	C
7	rs145659472	98566794	A	C
7	rs539251241	98567176	A	G
7	rs41643	98567201	A	G
7	rs544883093	98567334	G	C
7	rs116914091	98567355	T	C
7	rs41644	98568017	T	C
7	rs576348941	98568107	T	C
7	rs73155657	98568332	T	C
7	rs534288155	99698408	T	C
7	rs78828105	99698499	G	C
7	rs76000357	99698790	G	C
7	rs200061657	99698903	T	G
7	rs528128679	99699005	A	C
7	rs540441965	99699009	T	C
7	rs1534310	99699169	T	A
7	rs566989386	99699223	T	G
7	rs549486190	99699309	T	C
7	rs189367118	99699407	T	C
7	rs1122598	99699436	A	G
7	rs544437184	99699622	A	G
7	rs2293481	99699626	T	C
7	rs551818444	99699664	A	C
7	rs192509885	99699833	A	G
7	rs535649402	99699987	G	C
7	rs557608295	99700120	C	G
7	rs368034501	99700269	T	C
7	rs41280962	99700274	G	C
7	rs41280965	99700378	T	C
7	rs74961284	99700471	T	C
7	rs138437966	99700565	C	A
7	rs11766098	99700626	T	C
7	rs181205097	99700734	T	G
7	rs999886	99700864	A	G
7	rs999885	99701176	G	A
7	rs141174349	99701286	T	C
7	rs556027280	99701366	A	G
7	rs181823309	99701387	A	G
7	rs139906290	99701422	C	T
7	rs187329914	99701480	G	C
7	rs532439676	99701524	G	A
7	rs549057247	99701600	G	C
7	rs561229061	99701613	G	C
7	rs4729577	99701640	T	C
7	rs190062610	99701907	A	G
7	rs573126333	99702403	A	G
7	rs41280968	99702947	A	G
7	rs200900793	99703028	T	C
7	rs369874184	99703029	C	G
7	rs142325884	99703094	T	C
7	rs200552467	99703168	G	A
7	rs552922978	99703255	C	G
7	rs62485013	99703505	G	A
7	rs141083927	99703597	G	A
7	rs200164848	99703603	A	G
7	rs79617997	99703669	C	G
7	rs188932423	99703714	T	C
7	rs184116874	99703808	T	A
7	rs140843407	99703891	T	C
7	rs2293479	99703958	C	T
7	rs574600476	99704222	C	T
7	rs201984581	99704325	T	C
7	rs4134932	99704448	T	C
7	rs200392199	99704501	C	T
7	rs189536527	99704528	T	C
7	rs149322875	99704552	T	C
7	rs146258708	99704629	A	G
7	rs13309	99704796	A	T
7	rs1050542	99704827	A	G
7	rs146348021	99704892	T	C
7	rs185657098	99704998	T	C
7	rs201480685	99705049	C	T
7	rs145939245	99705181	A	G
7	rs4134927	99705320	C	A
7	rs4134925	99705358	T	C
7	rs185881593	99705404	G	A
7	rs201647288	99705703	C	G
7	rs536273850	99706014	A	G
7	rs565026490	99706104	G	A
7	rs200398416	99706110	A	G
7	rs4134923	99706303	A	G
7	rs117460458	99706399	G	C
7	rs150877929	99706454	T	C
7	rs114851292	99706478	T	C
7	rs561019108	99706625	A	G
7	rs113821198	99706818	A	G
7	rs139477425	99707141	T	C
7	rs572248770	99707274	T	C
7	rs576377500	99707289	G	T
7	rs201637591	99707581	G	C
7	rs4134920	99707682	T	C
7	rs2272338	99707712	A	G
7	rs4134919	99707728	A	G
7	rs4134918	99707809	T	C
7	rs4134917	99707950	C	T
7	rs541892257	99708011	A	C
7	rs564400733	99708147	T	A
7	rs528489142	99708154	C	G
7	rs569905546	99708300	A	G
7	rs4134914	99708326	T	C
7	rs4134912	99708356	T	C
7	rs4134911	99708388	C	T
7	rs4134909	99708745	C	A
7	rs568006402	99709182	T	C
7	rs552048417	99709247	G	A
7	rs145585132	99709497	A	C
7	rs551882557	99709514	A	G
7	rs546587729	99709694	A	G
7	rs545213119	99710177	T	A
7	rs528278732	99710213	A	C
7	rs546746305	99710252	G	C
7	rs138109632	99710327	C	G
7	rs142800085	99710568	A	G
7	rs566804729	99710653	G	C
7	rs144977632	99710745	T	C
7	rs542742729	99710913	G	A
7	rs4134903	99711040	A	G
7	rs138856474	99711065	T	C
7	rs183778768	99711177	T	C
7	rs4134902	99711209	T	C
7	rs200629978	99711412	A	C
7	rs567324392	99711435	A	G
7	rs4134900	99711464	T	C
7	rs4134899	99711470	A	C
7	rs4134898	99711614	T	C
7	rs149378807	99711713	T	C
7	rs4134897	99711726	G	C
7	rs182080362	99711757	A	T
7	rs569691228	99711987	A	G
7	rs184947009	99712009	T	C
7	rs144712033	99712118	A	G
7	rs35937697	99712212	A	G
7	rs184874703	99712508	T	C
7	rs574854918	99712511	A	G
7	rs562699567	99712745	G	A
7	rs4134896	99712901	T	C
7	rs4134895	99712962	T	C
7	rs183682123	99713154	A	G
7	rs530221357	99713317	T	C
7	rs188337157	99713370	T	C
7	rs570811754	99713421	T	C
7	rs534835836	99713455	A	G
7	rs181209536	99713486	T	C
7	rs186665025	99713571	T	C
7	rs4134892	99713820	C	T
7	rs4134891	99713821	T	C
7	rs4134889	99713930	A	G
7	rs4134888	99714050	G	T
7	rs546791709	99714131	A	G
7	rs558803803	99714286	C	A
7	rs79402581	99714333	C	T
7	rs553487920	99714595	C	G
7	rs145498269	99714791	A	C
7	rs569905339	99715021	T	C
7	rs552189731	99715048	T	C
7	rs556629334	99715244	A	G
7	rs540904281	99715376	A	G
7	rs182864018	99715845	A	G
7	rs550266291	99715891	A	G
7	rs187590715	99715907	A	G
7	rs574083505	99716046	G	A
7	rs141112984	99716097	C	T
7	rs192804298	99716157	A	G
7	rs184725963	99716327	C	T
7	rs3807479	99716901	C	G
7	rs148301923	99717265	A	G
7	rs4134884	99717285	C	T
7	rs573488352	99717590	C	G
7	rs182641304	99717821	G	C
7	rs141397789	99717991	A	G
7	rs77273299	99718083	G	C
7	rs113493966	99718161	C	T
7	rs550073211	99718815	G	T
7	rs532724323	99718831	T	C
7	rs138198222	99719020	C	A
7	rs555138937	99719396	C	G
7	rs189212147	99719401	C	T
7	rs193110643	99719412	A	G
7	rs576093491	99719438	G	C
7	rs60458236	99719480	C	T
7	rs10240965	99719500	C	T
7	rs11974814	99719504	C	T
7	rs184114202	99719530	C	G
7	rs558572970	99719567	A	G
7	rs188854392	99719589	T	C
7	rs181714133	99719604	T	C
7	rs185522451	99719605	A	G
7	rs563572264	99719621	T	C
7	rs7799946	99719753	A	G
7	rs200157810	99719864	A	G
7	rs145806158	99719902	C	G
7	rs143557149	99720002	T	G
7	rs374997179	99720223	A	G
7	rs564308597	99720239	C	T
7	rs76702812	99720309	G	C
7	rs190905603	99720352	A	G
7	rs139955624	99720502	T	C
7	rs1569055	99720640	C	G
7	rs564511828	99720693	A	G
7	rs563324527	99720892	C	G
7	rs146487917	99720970	C	A
7	rs35146811	99720994	C	A
7	rs555779364	99721431	C	T
7	rs577826451	99721563	T	C
7	rs1880949	99722266	T	G
7	rs149750020	99723424	C	T
7	rs561791390	99723871	T	A
7	rs11764593	99723973	A	C
7	rs533104100	99723982	T	A
7	rs34064781	99724001	T	C
7	rs560672420	99724027	C	T
7	rs35427455	99724151	A	C
7	rs533672252	99724295	C	G
7	rs190049349	99724302	T	C
7	rs572709244	99724342	A	G
7	rs545134988	99724511	A	G
7	rs138428123	99724694	G	C
7	rs550445451	99724751	C	A
7	rs78225095	99725146	G	C
7	rs142426754	99725210	T	G
7	rs371728730	99725216	A	C
7	rs374694637	99725330	A	G
7	rs201045178	99725533	C	A
7	rs185341914	99725543	A	G
7	rs146467476	99725631	A	G
7	rs199848609	99725711	T	C
7	rs556520472	99725968	G	A
7	rs2091445	99726150	A	G
7	rs186844316	99726453	T	C
7	rs565111969	99726494	G	A
7	rs150912632	99726530	T	C
7	rs548410842	99726732	A	C
7	rs183971443	99727045	G	A
7	rs188963445	99727236	T	A
7	rs559586311	99727451	A	G
7	rs111435309	99727649	G	C
7	rs533394680	99727784	T	C
7	rs563749147	99728463	C	T
7	rs575663198	99728507	A	G
7	rs77273076	99728546	T	C
7	rs35991721	99728790	T	G
7	rs569645432	99728896	C	T
7	rs534399593	99728937	T	C
7	rs553572252	99728938	C	T
7	rs188562843	99729042	T	C
7	rs575724304	99729054	T	C
7	rs566962214	99729358	T	C
7	rs183690773	99729790	G	T
7	rs140386970	99730201	T	C
7	rs557195994	99730628	A	G
7	rs75150913	99730800	A	G
7	rs113487482	99731003	A	G
7	rs540180726	99731042	T	C
7	rs188357360	99731103	A	G
7	rs146579476	99731110	T	C
7	rs117705004	99731260	T	C
7	rs181259064	99731484	A	G
7	rs139112066	99731665	A	G
7	rs181883909	99731752	T	G
7	rs549153013	99732037	A	G
7	rs531098553	99732205	A	G
7	rs542958650	99732250	T	A
7	rs183329607	99732293	T	C
7	rs189823481	99732326	T	C
7	rs183253503	99732390	T	C
7	rs188130870	99732398	A	G
7	rs192927108	99732426	G	A
7	rs192412697	99732903	T	C
7	rs117279321	99732948	A	G
7	rs185058485	99733155	A	G
7	rs192510589	99733288	T	C
7	rs11768171	99733315	C	T
7	rs117748630	99733627	T	C
7	rs148179623	99733680	A	G
7	rs114831045	99733919	A	C
7	rs372823303	99733970	A	G
7	rs77639804	99734225	T	C
7	rs142325162	99734620	T	C
7	rs62485017	99734655	A	T
7	rs11505847	99734661	A	G
7	rs149307613	99734787	G	A
7	rs11505848	99734842	C	T
7	rs555191198	99734985	C	T
7	rs77831325	99735001	G	A
7	rs148442569	99735088	T	G
7	rs7341389	99735181	A	G
7	rs529879929	99735185	A	G
7	rs566602501	99735284	T	C
7	rs117461151	99735364	T	C
7	rs577508695	99735530	A	G
7	rs76827214	99735578	T	G
7	rs557003224	99735627	C	T
7	rs190758611	99735671	C	A
7	rs563745661	99735743	C	A
7	rs140735228	99735814	A	G
7	rs11771139	99736059	A	G
7	rs547901614	99736119	C	T
7	rs573451441	99736389	A	G
7	rs147914336	99736739	T	C
7	rs34666036	99737012	A	G
7	rs187922813	99737101	C	T
7	rs56733782	99737164	A	G
7	rs571044246	99737208	A	G
7	rs534881012	99737229	A	G
7	rs547152195	99737321	A	G
7	rs145358829	99737517	G	A
7	rs576989866	99737575	G	A
7	rs149182894	99737621	G	A
7	rs529815251	99737627	C	A
7	rs568634953	99737801	T	C
7	rs181660615	99737893	A	G
7	rs190191409	99737965	A	T
7	rs3779047	99738053	T	G
7	rs191173411	99738261	C	G
7	rs35042434	99738322	G	C
7	rs567935759	99738693	A	G
7	rs185896449	99738855	G	A
7	rs11979397	99738879	T	C
7	rs150734151	99739030	A	T
7	rs139154672	99739031	C	T
7	rs527657262	99739072	T	G
7	rs76483787	99739219	C	T
7	rs112503115	99739226	G	A
7	rs188676142	99739296	A	G
7	rs6975031	99739362	A	G
7	rs563085010	99739568	G	A
7	rs531696548	99739947	A	G
7	rs143599657	99740072	T	C
7	rs147226242	99740081	A	G
7	rs560512996	99740300	T	C
7	rs140600498	99740363	G	A
7	rs75741756	99740602	G	A
7	rs11770642	99740717	A	C
7	rs151056094	99740934	G	A
7	rs115101147	99741051	A	G
7	rs184232597	99741356	A	C
7	rs567600002	99741427	T	C
7	rs571112537	99741604	G	A
7	rs182043653	99741674	T	C
7	rs574575020	99741855	T	C
7	rs4729578	99742093	A	G
7	rs181030667	99742310	T	C
7	rs186682609	99742403	G	T
7	rs575034396	99742406	A	C
7	rs12539985	99742641	A	G
7	rs77640201	99742892	C	G
7	rs186722058	99743366	A	G
7	rs570979037	99743419	A	T
7	rs535019323	99743458	T	C
7	rs148001733	99743515	T	C
7	rs116870394	99743841	G	C
7	rs191532684	99743933	G	C
7	rs552820133	99743989	G	A
7	rs13312419	99744175	C	A
7	rs193201695	99744558	T	C
7	rs77686669	99744572	C	T
7	rs185520010	99744630	A	G
7	rs552740562	99744673	C	T
7	rs541675963	99744709	G	T
7	rs113046316	99744713	G	T
7	rs183689434	99744849	T	C
7	rs149978536	99744944	T	G
7	rs562260518	99745046	T	C
7	rs529614627	99745185	A	G
7	rs567874400	99745566	C	G
7	rs144305120	99745585	G	T
7	rs551799400	99745992	T	G
7	rs77355473	99746004	A	G
7	rs10231604	99746201	G	A
7	rs531501788	99746253	A	G
7	rs555473655	99746254	A	C
7	rs146848203	99746303	G	C
7	rs550796514	99746478	T	G
7	rs200644107	99746567	G	A
7	rs144522392	99746854	A	G
7	rs532953183	99746985	A	G
7	rs12878	99747130	G	A
7	rs567111700	99747276	G	T
7	rs7785392	99747378	G	T
7	rs554550094	99747658	T	C
7	rs187598706	99748379	T	C
7	rs577313024	99748384	A	G
7	rs556930477	99748391	A	G
7	rs185017783	99748480	T	C
7	rs535383077	99748636	A	T
7	rs142068074	99749333	G	T
7	rs535898549	99749541	T	G
7	rs557510778	99749547	C	A
7	rs576149780	99749571	T	C
7	rs543372094	99749578	C	T
7	rs568421488	99750356	A	C
7	rs148057112	99750436	A	G
7	rs181815753	99750653	T	C
7	rs141862851	99750754	A	G
7	rs528802171	99750881	A	G
7	rs3736591	99751017	A	G
7	rs200961392	99751114	C	T
7	rs201730556	99751181	A	G
7	rs150613556	99751240	A	G
7	rs3736590	99751281	G	T
7	rs551428204	99751434	C	T
7	rs11540426	99751521	A	G
7	rs77496317	99751610	C	G
7	rs191321919	99751776	T	C
7	rs533827302	99752354	A	G
7	rs142433014	99752423	A	G
7	rs545046833	99752457	A	G
7	rs3185927	99752534	A	G
7	rs55839153	99752566	A	G
7	rs201131128	99752586	C	G
7	rs377141340	99752821	C	G
7	rs375434784	99752867	T	C
7	rs141927287	99753093	G	A
7	rs2272337	99753121	A	G
7	rs145894341	99753261	T	C
7	rs139523163	99753429	T	C
7	rs576464316	99753505	G	C
7	rs187714435	99753553	T	A
7	rs58244784	99753604	T	C
7	rs138111623	99753628	A	G
7	rs11764527	99753709	A	G
7	rs548704594	99753717	A	G
7	rs143162409	99754343	T	C
7	rs187646617	99754478	T	C
7	rs201844389	99754499	G	C
7	rs577401354	99754568	G	C
7	rs885566	99754637	A	G
7	rs199921248	99754698	A	G
7	rs138820761	99754870	G	C
7	rs181678501	99754980	T	C
7	rs201881237	99755091	C	G
7	rs564495715	99755334	C	G
7	rs117793118	99755343	T	C
7	rs540692644	99755361	T	C
7	rs530347410	99755452	G	C
7	rs182218027	99755688	C	G
7	rs536485612	99755792	A	C
7	rs554461580	99755879	A	G
7	rs559434379	99756279	T	C
7	rs564748276	99756395	T	G
7	rs528527282	99756413	A	C
7	rs7807641	99756503	C	G
7	rs185955336	99756645	A	G
7	rs74883328	99757147	G	A
7	rs59528184	99757200	T	G
7	rs201798961	99757601	A	G
7	rs3823646	99757612	G	A
7	rs138915937	99757830	A	G
7	rs200605076	99757852	T	C
7	rs533248969	99757924	C	T
7	rs138298556	99757939	T	C
7	rs112880621	99757955	A	G
7	rs78430927	99757963	A	G
7	rs140328330	99757982	C	T
7	rs140652132	99758040	A	G
7	rs3800951	99758136	T	G
7	rs149908309	99758158	T	G
7	rs144870417	99758174	T	C
7	rs190271844	99758203	T	C
7	rs528309446	99758473	T	C
7	rs143472420	99758648	G	A
7	rs140810237	99759007	T	C
7	rs34130487	99759205	T	C
7	rs11771167	99759255	A	G
7	rs538025467	99759546	A	C
7	rs183957501	99759575	T	C
7	rs7787294	99759637	C	A
7	rs7787492	99759828	A	G
7	rs544406651	99759836	A	G
7	rs191696442	99760009	T	A
7	rs184249272	99760065	A	G
7	rs150688374	99760087	C	G
7	rs576604151	99760755	T	A
7	rs185672063	99760955	C	G
7	rs2405440	99760973	A	G
7	rs144268675	99761223	G	A
7	rs570169963	99761392	G	A
7	rs537501599	99761397	G	A
7	rs75700863	99761585	A	C
7	rs118138929	99761757	C	A
7	rs181328765	99762204	T	C
7	rs147771608	99762377	T	A
7	rs571495569	99762654	A	T
7	rs530964563	99762798	G	T
7	rs557261225	99762936	A	G
7	rs184032558	99762957	A	C
7	rs187386045	99762968	G	A
7	rs116972718	99763136	A	G
7	rs1918352	99763439	G	A
7	rs564286113	99763444	T	A
7	rs145398219	99763461	T	C
7	rs149092760	99764116	T	A
7	rs116867043	99764196	A	G
7	rs142988850	99764240	G	A
7	rs115841575	99764274	T	C
7	rs146768424	99764476	A	G
7	rs530735425	99764500	C	G
7	rs78756658	99764572	C	T
7	rs568168315	99764612	T	C
7	rs199734006	99764631	G	A
7	rs557607674	99764639	A	G
7	rs201362135	99764643	C	T
7	rs573477479	99764733	A	G
7	rs140401076	99764898	C	T
7	rs568029178	99765295	T	C
7	rs75200469	99765442	A	G
7	rs2405441	99765628	C	G
7	rs112328589	99765630	G	C
7	rs578048975	99765654	G	C
7	rs12705072	99765656	C	G
7	rs140367586	99765789	G	T
7	rs550590822	99765822	G	C
7	rs537897559	99766022	G	A
7	rs556093215	99766080	T	C
7	rs150226909	99766082	T	C
7	rs181506137	99766767	C	A
7	rs560242676	99767349	T	A
7	rs1918353	99767587	A	G
7	rs534789620	99767691	T	C
7	rs138791019	99767773	A	G
7	rs141656108	99767852	A	G
7	rs538022806	99767857	T	C
7	rs560632423	99768173	T	G
7	rs565575600	99768293	G	T
7	rs113644793	99768294	G	C
7	rs547785112	99768295	A	C
7	rs536627671	99768370	A	G
7	rs556041440	99768716	A	T
7	rs77487872	99768939	A	G
7	rs75779608	99768957	T	C
7	rs202046333	99768967	T	C
7	rs544003526	99769132	G	C
7	rs371704732	99769450	A	G
7	rs576103013	99770108	G	A
7	rs543121628	99770116	G	A
7	rs577400321	99770157	T	C
7	rs560136287	99770262	G	A
7	rs530372606	99770310	G	A
7	rs183310079	99770320	G	A
7	rs188710400	99770322	A	G
7	rs552422654	99770354	G	A
7	rs148408040	99770355	C	T
7	rs547140888	99770388	G	A
7	rs565647094	99770390	G	A
7	rs536105972	99770394	G	A
7	rs554165538	99770396	G	A
7	rs142497713	99770415	T	C
7	rs57966707	99770456	T	A
7	rs139509980	99770592	T	G
7	rs186778007	99770879	T	C
7	rs569923920	99771125	C	T
7	rs570465509	99771181	A	G
7	rs375104449	99771182	T	C
7	rs557413113	99771212	T	C
7	rs575845584	99771213	C	T
7	rs146726553	99771258	G	T
7	rs546754225	99771805	A	G
7	rs536055852	99771840	A	G
7	rs3735242	99771849	G	A
7	rs558144721	99771973	G	T
7	rs181481835	99772133	C	T
7	rs12668498	99772600	C	T
7	rs181819861	99772853	C	G
7	rs138309179	99773246	A	G
7	rs118178297	99773443	G	A
7	rs6954941	99773565	C	T
7	rs543860064	99773760	G	A
7	rs538287037	99774103	C	T
7	rs12705073	99774122	C	T
7	rs539105330	99774194	T	C
7	rs12705074	99774327	A	G
7	rs532455601	99774353	A	T
7	rs147332942	99774419	C	G
7	rs191034306	99774555	C	A
7	rs527923345	99774589	C	T
7	rs138935052	99774815	C	G
7	rs199599671	99774865	G	A
7	rs73397519	99775615	T	C
7	rs530183008	99775862	T	C
7	rs78894444	99775933	T	C
7	rs115838582	99776100	T	A
7	rs7799441	99776272	T	C
7	rs565442261	99776335	G	A
7	rs7793328	99776581	T	A
7	rs141655350	99776668	A	G
7	rs941288	99776808	A	G
7	rs7794170	99776886	T	G
7	rs541966053	99776975	G	A
7	rs541774515	99777040	T	G
7	rs574781619	99777097	T	C
7	rs78886656	99777245	A	C
7	rs55796551	99777422	A	G
7	rs537127894	99777741	T	C
7	rs139335847	99777858	A	T
7	rs7457787	99777869	C	A
7	rs564202355	99777971	G	C
7	rs12666107	99778019	C	G
7	rs185880189	99778202	T	C
7	rs11531577	99778227	T	G
7	rs2272343	99778285	C	A
7	rs139621533	99778306	A	G
7	rs145715859	99778379	A	G
7	rs181266208	99778425	C	G
7	rs185854174	99778538	C	T
7	rs182867100	99778590	T	C
7	rs574465226	99778668	T	C
7	rs10229068	99778755	A	C
7	rs563645373	99778925	A	C
7	rs3807471	99778945	G	T
7	rs3779046	99779243	G	A
7	rs3779045	99779259	C	T
7	rs535679567	99779416	T	C
7	rs556859807	99779438	T	C
7	rs369173165	99779853	T	G
7	rs6465764	99779886	A	G
7	rs187538572	99779898	G	C
7	rs192812211	99779930	A	C
7	rs573167362	99780051	T	C
7	rs2056726	99780283	A	G
7	rs567570365	99780443	A	C
7	rs10252884	99780655	C	T
7	rs533867478	99780678	T	C
7	rs544148295	99780761	G	C
7	rs542963720	99780990	C	T
7	rs148654444	99781192	C	T
7	rs538367390	99782011	G	A
7	rs184210552	99782030	A	G
7	rs66809776	99782124	C	T
7	rs561468516	99782183	T	C
7	rs576660482	99782192	G	A
7	rs75236766	99782310	T	C
7	rs189060614	99782397	A	C
7	rs7788301	99782753	G	C
7	rs553586313	99782763	A	G
7	rs148973843	99782869	C	T
7	rs193057363	99783086	C	G
7	rs185871971	99783093	T	C
7	rs180707328	99783260	T	A
7	rs186036615	99783508	G	C
7	rs554334811	99783636	T	G
7	rs552794910	99783691	A	T
7	rs6960458	99783714	T	G
7	rs141575199	99783773	G	A
7	rs192001307	99783805	C	T
7	rs2141160	99784704	T	G
7	rs182623231	99784764	T	C
7	rs117493030	99784935	T	C
7	rs6465765	99785443	A	G
7	rs193195000	99785446	T	C
7	rs57250559	99785528	T	C
7	rs6465766	99785671	G	A
7	rs4727449	99785750	T	C
7	rs74742883	99785765	G	T
7	rs61756195	99786108	C	T
7	rs200503799	99786422	T	C
7	rs575311544	99786431	A	G
7	rs145395771	99786745	G	T
7	rs2272344	99786819	T	C
7	rs11764176	99786964	T	G
7	rs557492748	99787346	T	A
7	rs6948729	99787372	G	A
7	rs181639718	99787699	G	C
7	rs540222746	99788394	G	T
7	rs545385861	99788700	G	A
7	rs560791678	99788748	T	C
7	rs527728258	99788757	A	C
7	rs186845655	99788880	T	C
7	rs189896524	99789428	G	A
7	rs114270871	99789613	T	C
7	rs545579541	99789657	C	T
7	rs73159753	99789665	G	A
7	rs572680342	99789692	G	C
7	rs4729580	99789817	T	C
7	rs183558952	99789930	A	G
7	rs537401744	99790126	C	T
7	rs12666425	99790677	G	A
7	rs565412386	99790779	C	G
7	rs11767968	99790971	A	G
7	rs567220088	99791059	T	C
7	rs538746632	99791371	C	T
7	rs117264809	99791373	T	C
7	rs10953295	99791539	C	T
7	rs567480761	99791825	G	C
7	rs6975013	99791879	T	C
7	rs576713863	99792259	A	T
7	rs7811662	99792608	G	A
7	rs11762932	99792666	G	A
7	rs553472205	99792770	T	C
7	rs112330770	99793002	T	A
7	rs73159758	99793305	A	G
7	rs116941680	99793352	A	G
7	rs553070548	99793556	T	C
7	rs4299940	99793942	C	T
7	rs541293933	99793988	A	C
7	rs531167563	99794185	T	C
7	rs552478091	99794212	T	C
7	rs557074749	99794595	G	A
7	rs537280441	99794638	T	C
7	rs530498092	99794974	G	T
7	rs545855288	99794977	C	G
7	rs62482167	99795215	G	C
7	rs186422225	99795239	G	A
7	rs73159759	99795257	C	T
7	rs571854402	99795347	A	G
7	rs553342862	99795572	G	C
7	rs528268006	99795955	C	A
7	rs111629818	99796057	G	A
7	rs3823642	99796072	C	T
7	rs3735241	99796146	C	A
7	rs183138718	99796409	A	G
7	rs539912996	99796515	T	C
7	rs561961816	99796537	A	G
7	rs533213241	99796734	A	G
7	rs141330490	99797029	T	C
7	rs2272345	99797031	G	C
7	rs143920664	99797330	G	C
7	rs529142253	99797439	A	G
7	rs567008317	99797745	T	A
7	rs13230744	99797792	G	A
7	rs117672080	99797801	G	A
7	rs188578171	99798109	T	C
7	rs202208809	99798133	T	C
7	rs201265779	99798364	T	C
7	rs141693812	99798530	T	C
7	rs544861588	99799044	T	C
7	rs192536269	99799711	G	C
7	rs1043915	99799845	A	T
7	rs201079971	99799921	T	C
7	rs201540529	99800066	G	A
7	rs201490570	99800238	G	A
7	rs138556948	99800239	T	A
7	rs7789890	99800559	T	G
7	rs1727145	99800835	G	T
7	rs1628077	99800958	A	G
7	rs181392358	99801294	T	C
7	rs138129781	99801356	T	C
7	rs184344498	99801565	G	A
7	rs181923257	99801831	T	C
7	rs148270313	99801953	C	T
7	rs567410625	99802015	T	C
7	rs79986079	99802044	T	C
7	rs149048452	99802331	T	C
7	rs550838283	99802522	C	G
7	rs2246713	99802812	G	C
7	rs200071169	99802885	T	C
7	rs545551137	99802925	T	C
7	rs371777894	99803049	A	T
7	rs2950517	99803412	G	C
7	rs568345708	99803568	C	T
7	rs535130138	99803639	T	G
7	rs556938180	99803649	T	A
7	rs1727122	99803738	C	T
7	rs539529871	99803752	T	C
7	rs1727123	99803794	C	T
7	rs555669805	99803817	G	T
7	rs1727124	99804104	T	G
7	rs1727125	99804125	C	T
7	rs112547654	99804239	T	C
7	rs186187069	99804240	A	G
7	rs144715695	99804450	T	C
7	rs555557808	99804534	C	G
7	rs528790089	99804678	G	A
7	rs192474495	99804750	T	C
7	rs182884666	99804856	A	C
7	rs550986041	99805089	A	G
7	rs2528900	99805319	A	G
7	rs538042795	99805508	A	G
7	rs184217563	99805543	A	T
7	rs113235931	99805555	T	C
7	rs189074594	99805622	T	C
7	rs527290595	99806325	G	A
7	rs549104877	99806388	G	C
7	rs550126833	99806574	A	G
7	rs572518817	99806723	T	G
7	rs1138417	99807146	C	G
7	rs1061230	99807265	G	A
7	rs2950518	99807344	G	A
7	rs186108031	99807346	A	G
7	rs941287	99807473	T	C
7	rs117363191	99807656	C	G
7	rs17249588	99808097	C	T
7	rs1637001	99808151	G	A
7	rs181378504	99808179	C	T
7	rs185996022	99808315	T	G
7	rs190816535	99808522	A	T
7	rs147584531	99808689	T	G
7	rs61749910	99808703	T	C
7	rs201135300	99808794	A	G
7	rs80044214	99809032	T	C
7	rs145943526	99809162	A	G
7	rs530836331	99809346	T	C
7	rs138558778	99809369	A	G
7	rs149326026	99809483	A	G
7	rs143584383	99809499	A	G
7	rs567171717	99809732	T	C
7	rs117369923	99809790	C	T
7	rs1617502	99809835	C	T
7	rs541172189	99809923	C	T
7	rs182456726	99809963	A	G
7	rs542384157	99809984	G	A
7	rs2257213	99810113	T	C
7	rs56162722	99810159	G	A
7	rs536085947	99810226	A	G
7	rs74774557	99810425	G	A
7	rs192985128	99810600	G	C
7	rs1618851	99810643	T	G
7	rs73397555	99810695	C	T
7	rs567159251	99810785	C	T
7	rs190205746	99810808	T	C
7	rs112084126	99810820	G	A
7	rs1727129	99811002	T	C
7	rs545973601	99811165	A	C
7	rs1623264	99811204	G	C
7	rs573222927	99811211	G	A
7	rs117117062	99811293	G	T
7	rs367563123	99811304	A	G
7	rs1624099	99811313	G	A
7	rs146553177	99811388	T	C
7	rs139373770	99811390	T	C
7	rs1727130	99811464	C	G
7	rs146102876	99811579	T	C
7	rs564420464	99811730	C	T
7	rs188384958	99811750	A	G
7	rs181256968	99811765	C	G
7	rs369919806	99811769	G	T
7	rs185852228	99811827	C	G
7	rs1052482	99811836	A	T
7	rs12056000	99812008	A	G
7	rs189872166	99812032	A	G
7	rs377687407	99812062	T	C
7	rs1636975	99812089	A	G
7	rs578038715	99812196	A	G
7	rs1727132	99812297	T	C
7	rs145392532	99812360	C	T
7	rs191846082	99812432	C	A
7	rs551094491	99812635	C	T
7	rs1636977	99812726	A	G
7	rs62482169	99812728	A	C
7	rs1727133	99812870	C	T
7	rs544624628	99813000	G	T
7	rs560058107	99813040	G	C
7	rs17309333	99813092	A	C
7	rs75655792	99813285	A	C
7	rs193053314	99813468	G	A
7	rs1727134	99813672	T	C
7	rs11980405	99813771	C	T
7	rs536633854	99813806	A	G
7	rs1636978	99813912	G	A
7	rs375696057	99813942	G	A
7	rs527860926	99813999	A	G
7	rs201737568	99814142	T	G
7	rs183781431	99814151	T	C
7	rs112279715	99814329	T	C
7	rs181447957	99814422	A	G
7	rs538812846	99814514	C	T
7	rs138080852	99814529	T	C
7	rs36019559	99814586	A	G
7	rs2005763	99814821	A	G
7	rs190352084	99814984	A	G
7	rs73161728	99815108	T	C
7	rs1727136	99815112	G	C
7	rs186428459	99815237	T	C
7	rs553531653	99815240	A	G
7	rs1727138	99815247	T	C
7	rs190932389	99815257	A	T
7	rs530843231	99815268	T	G
7	rs144714419	99815273	G	A
7	rs1727139	99815367	C	T
7	rs1727140	99815399	T	A
7	rs570304362	99815417	A	G
7	rs113859809	99815491	C	A
7	rs552782232	99815521	G	T
7	rs62482171	99815832	G	C
7	rs191054029	99816160	G	C
7	rs17147699	99816173	G	C
7	rs1727142	99816179	T	C
7	rs1727143	99816256	A	C
7	rs1636986	99816272	A	G
7	rs1636987	99816275	G	C
7	rs1636988	99816437	G	A
7	rs3991354	99816488	T	C
7	rs62482172	99816509	T	C
7	rs574191056	99816561	C	T
7	rs3958529	99816622	G	A
7	rs1727144	99816673	C	A
7	rs192036478	99816878	A	G
7	rs117789573	99817076	A	G
7	rs17250196	99817196	T	G
7	rs7782305	99817391	G	A
7	rs144154892	99817570	G	C
7	rs556083855	99817578	C	T
7	rs7786505	99817585	T	G
7	rs187691795	99817716	C	G
7	rs2906645	99817859	A	G
7	rs144051806	99817861	T	C
7	rs141119008	99817878	T	C
7	rs571572044	99817959	G	T
7	rs199733765	99818070	T	C
7	rs200763091	99818100	T	C
7	rs4727450	99818101	A	G
7	rs2906646	99818137	G	A
7	rs148387469	99818183	A	G
7	rs141513122	99818185	T	C
7	rs150885872	99818205	T	C
7	rs138822111	99818283	T	C
7	rs113071786	99818374	G	C
7	rs189951134	99818472	A	G
7	rs550533265	99818516	A	G
7	rs542788034	99818831	T	C
7	rs705867	99818927	C	T
7	rs565302606	99818929	A	C
7	rs117213391	99819111	A	G
7	rs530018480	99819169	G	T
7	rs530877597	99819259	C	T
7	rs189632781	99819524	C	G
7	rs858505	99819577	G	A
7	rs56089143	99819844	A	G
7	rs555586191	99819910	A	G
7	rs858506	99820050	T	C
7	rs553408386	99820142	A	G
7	rs534925024	99820276	A	G
7	rs575541365	99820452	G	A
7	rs858507	99820877	A	G
7	rs561094785	99820922	A	G
7	rs118107707	99821128	C	T
7	rs574687127	99821154	T	C
7	rs199572667	99821236	A	G
7	rs858508	99821381	C	G
7	rs858509	99821470	A	G
7	rs187586686	99821491	T	G
7	rs535632275	99821633	T	C
7	rs201151121	99821668	A	G
7	rs863450	99821685	C	T
7	rs117078557	99821725	G	T
7	rs182615311	99821779	A	G
7	rs858510	99821894	C	T
7	rs546318618	99822179	T	C
7	rs188082461	99822207	T	C
7	rs191780932	99822266	A	G
7	rs555761097	99822514	C	T
7	rs757960	99822666	T	C
7	rs528342863	99822818	T	C
7	rs112552861	99822829	C	G
7	rs534451674	99823457	G	C
7	rs6947033	99823522	T	C
7	rs858511	99823621	A	G
7	rs539642628	99823633	C	G
7	rs185836039	99823758	A	G
7	rs561396329	99823904	G	C
7	rs62482173	99823930	A	G
7	rs544012984	99823937	A	G
7	rs190413835	99823999	A	G
7	rs1859787	99824353	G	A
7	rs858512	99824453	A	G
7	rs186035759	99824672	A	G
7	rs188537570	99824774	A	G
7	rs531879172	99824808	A	G
7	rs181382825	99824856	A	G
7	rs6953580	99825275	G	A
7	rs858513	99825558	G	A
7	rs191978197	99825561	G	C
7	rs182709412	99825717	A	G
7	rs565323828	99825726	G	A
7	rs114544788	99825744	C	T
7	rs858514	99825748	A	G
7	rs143507567	99826370	T	C
7	rs146257984	99826665	A	C
7	rs191625556	99826698	T	G
7	rs146750051	99826793	A	G
7	rs549920141	99826888	G	A
7	rs182640370	99826931	T	C
7	rs2950520	99827148	T	C
7	rs191906716	99827520	T	C
7	rs117430166	99827531	T	C
7	rs151024111	99827941	T	C
7	rs190515327	99828279	A	G
7	rs565117480	99828393	C	T
7	rs532331676	99828394	A	G
7	rs541367250	99828414	A	C
7	rs559707145	99828426	G	A
7	rs530557573	99828519	T	C
7	rs116907718	99828520	A	G
7	rs73161733	99828655	A	T
7	rs568422297	99828716	C	T
7	rs146476401	99828831	T	C
7	rs575587117	99828945	A	G
7	rs139264070	99828994	A	G
7	rs57704269	99829119	A	G
7	rs528134695	99829737	C	G
7	rs184318317	99829827	G	A
7	rs558633357	99829921	A	G
7	rs181616026	99830018	G	A
7	rs573387022	99830079	T	C
7	rs143185989	99830086	T	C
7	rs192156380	99830281	T	C
7	rs563691356	99830502	G	A
7	rs182267731	99830651	T	C
7	rs147122369	99830781	A	G
7	rs185004176	99830879	T	C
7	rs189909693	99830884	A	G
7	rs34301839	99831118	C	G
7	rs572490529	99831124	A	G
7	rs539969090	99831149	G	A
7	rs35887778	99831168	C	T
7	rs537904306	99831562	C	T
7	rs114499025	99831777	G	A
7	rs191264259	99831897	T	C
7	rs183511599	99831998	A	G
7	rs139934763	99832026	T	C
7	rs531873710	99832085	A	C
7	rs143359245	99832128	A	G
7	rs371937644	99832167	C	T
7	rs188508210	99832181	A	G
7	rs185738942	99832281	C	T
7	rs560621429	99832414	T	C
7	rs10225636	99832442	G	C
7	rs186756779	99832474	A	G
7	rs111922231	99832743	G	A
7	rs574369933	99832870	A	T
7	rs556153378	99832905	C	T
7	rs191264999	99833219	A	G
7	rs146601535	99833529	G	T
7	rs188570546	99833585	A	G
7	rs117273893	99833727	C	T
7	rs117739243	99833750	G	T
7	rs62482174	99833851	T	C
7	rs540995785	99833869	A	G
7	rs559445315	99833891	A	G
7	rs530165294	99833892	T	C
7	rs561129391	99833930	G	A
7	rs10246243	99834190	C	T
7	rs112050784	99834523	A	G
7	rs558681839	99835294	C	G
7	rs116667980	99835446	A	G
7	rs557444200	99835549	T	C
7	rs62482175	99835613	T	G
7	rs183145420	99835962	T	C
7	rs188625126	99836036	A	G
7	rs183048848	99836117	T	C
7	rs187720647	99836159	A	C
7	rs192564442	99836228	T	C
7	rs137929882	99836384	T	C
7	rs183680536	99836400	A	G
7	rs551835395	99836517	A	G
7	rs73399514	99836685	T	G
7	rs139861184	99836748	C	G
7	rs573337095	99836803	T	C
7	rs563860576	99837202	C	A
7	rs373200744	99837267	C	T
7	rs60568054	99837415	T	C
7	rs11760476	99837910	T	C
7	rs7782051	99838108	C	T
7	rs533616555	99838122	A	G
7	rs73399523	99838234	T	C
7	rs191457016	99838389	C	G
7	rs142712263	99838428	T	C
7	rs556690736	99838438	C	A
7	rs186176091	99838480	T	C
7	rs151003710	99838813	T	C
7	rs116121773	99838846	A	G
7	rs187821226	99839509	T	G
7	rs73399528	99839523	T	C
7	rs115388482	99839839	C	T
7	rs528037909	99839934	T	C
7	rs187857912	99840126	A	G
7	rs191783004	99840348	A	G
7	rs858500	99840362	T	C
7	rs866500	99840461	A	G
7	rs576012251	99840493	G	A
7	rs114417780	99840652	G	T
7	rs560283640	99840795	T	C
7	rs145410269	99840825	T	C
7	rs549751688	99840975	G	T
7	rs543411834	99841179	T	C
7	rs185743065	99841183	C	T
7	rs117038461	99841354	T	C
7	rs571261940	99841535	T	A
7	rs189454928	99841804	T	C
7	rs142410446	99841902	A	C
7	rs118058744	99842067	G	C
7	rs10257359	99842120	C	T
7	rs148373069	99842125	G	C
7	rs575030095	99842244	T	C
7	rs548411432	99842255	A	G
7	rs552468823	99842354	T	C
7	rs13240468	99842502	A	C
7	rs577016220	99842587	T	C
7	rs572637184	99842691	A	G
7	rs10245781	99842766	C	G
7	rs10261440	99843035	C	T
7	rs528772082	99843051	T	C
7	rs10245955	99843100	T	C
7	rs568342502	99843123	G	T
7	rs10246363	99843224	A	G
7	rs186983283	99843230	A	C
7	rs858502	99843353	C	T
7	rs574077617	99843493	T	C
7	rs138506889	99843509	T	C
7	rs141655313	99843704	T	C
7	rs567014359	99843812	A	G
7	rs574347099	99843886	G	C
7	rs10250275	99844043	A	G
7	rs150737322	99844169	A	G
7	rs10250458	99844378	G	C
7	rs191896841	99844385	A	G
7	rs574878744	99844539	G	A
7	rs544896654	99844629	A	G
7	rs10224352	99844729	C	A
7	rs184223032	99844785	A	G
7	rs535394983	99844951	T	G
7	rs550477430	99844954	A	G
7	rs117791027	99844980	C	T
7	rs78156167	99844999	C	T
7	rs574967300	99845009	T	C
7	rs535981782	99845137	A	C
7	rs10269973	99845157	C	T
7	rs551136908	99845449	A	T
7	rs533905720	99845571	T	C
7	rs858503	99845866	T	C
7	rs148689129	99845998	G	C
7	rs572420241	99846023	A	G
7	rs561052225	99846059	G	A
7	rs544041366	99846212	T	C
7	rs76281814	99846414	C	T
7	rs117700582	99846442	T	C
7	rs28559768	99846454	A	G
7	rs56922690	99846706	A	G
7	rs538823695	99846815	G	T
7	rs554470793	99846819	T	C
7	rs572359060	99846820	G	A
7	rs10269574	99846833	G	A
7	rs562573540	99846972	G	A
7	rs7801070	99847147	G	T
7	rs560397700	99847190	G	C
7	rs112241539	99847237	T	C
7	rs549867030	99847316	T	C
7	rs185922945	99847868	A	G
7	rs189902656	99847944	C	T
7	rs59248100	99847978	G	A
7	rs529539664	99848005	A	G
7	rs116862302	99848201	G	C
7	rs182214788	99848297	T	C
7	rs534787493	99848322	A	G
7	rs564722228	99848617	A	G
7	rs558986073	99848636	C	A
7	rs570022466	99848780	T	G
7	rs566051004	99849019	T	G
7	rs576775447	99849219	G	C
7	rs191229700	99849403	C	A
7	rs118005046	99849423	A	G
7	rs188578372	99849761	A	G
7	rs10253173	99850026	A	G
7	rs534326881	99850155	T	C
7	rs185114228	99850182	A	G
7	rs10268724	99850209	G	T
7	rs564637532	99850420	T	C
7	rs112551737	99850762	A	G
7	rs190929577	99850849	A	C
7	rs532928731	99850854	T	C
7	rs180721475	99850886	T	C
7	rs540910419	99851072	C	T
7	rs183402935	99851257	G	T
7	rs11771660	99851269	A	T
7	rs567968121	99851271	T	C
7	rs535115353	99851272	A	G
7	rs186709980	99851288	C	T
7	rs568908683	99851358	C	G
7	rs148004368	99851438	C	G
7	rs367887335	99851672	T	G
7	rs560186795	99851917	T	C
7	rs546349478	99852117	A	G
7	rs187714626	99852144	C	G
7	rs192559525	99852197	C	G
7	rs566523943	99852594	A	T
7	rs116905739	99852865	T	A
7	rs540086973	99853041	T	C
7	rs141054820	99853660	A	G
7	rs139905057	99853760	G	C
7	rs542853758	99853791	T	C
7	rs10269633	99854063	A	C
7	rs10269641	99854070	T	C
7	rs567203550	99854143	T	C
7	rs139663109	99854897	A	G
7	rs547707870	99855349	C	G
7	rs570176856	99855533	A	G
7	rs537127211	99855575	A	G
7	rs545195862	99855669	C	T
7	rs118185401	99855712	T	G
7	rs181257746	99856094	C	T
7	rs537417760	99856129	C	T
7	rs191210274	99856159	A	G
7	rs73161737	99856341	A	G
7	rs144867237	99856429	A	G
7	rs57999130	99856501	C	T
7	rs190982449	99857024	A	G
7	rs183545449	99857093	G	A
7	rs567925643	99857095	T	A
7	rs535043119	99857104	T	G
7	rs143061955	99857152	G	A
7	rs138852276	99857155	T	G
7	rs192532337	99857422	T	C
7	rs564459180	99857476	T	G
7	rs548354132	99857601	C	T
7	rs138196997	99857626	G	C
7	rs537328691	99857638	A	G
7	rs139673535	99857975	A	G
7	rs564744314	99858111	T	G
7	rs114730337	99858206	A	G
7	rs113401658	99858505	T	C
7	rs573571035	99858877	A	G
7	rs528348758	99859084	A	G
7	rs73399565	99859353	C	T
7	rs144388965	99859550	C	T
7	rs577749974	99860381	A	G
7	rs540014670	99860518	A	G
7	rs142434477	99860574	A	G
7	rs150936011	99860592	T	C
7	rs140678171	99860606	C	T
7	rs535246205	99860626	A	G
7	rs181615068	99860933	T	C
7	rs544192041	99861061	A	G
7	rs141376982	99861149	T	C
7	rs549581200	99861244	A	G
7	rs550065876	99861543	A	G
7	rs182706519	99861658	A	G
7	rs540431936	99861747	T	C
7	rs187687702	99861846	G	A
7	rs57116449	99862067	G	A
7	rs187354070	99862134	C	T
7	rs536623275	99862154	G	A
7	rs191879862	99862201	G	C
7	rs560858330	99862490	C	T
7	rs6967372	99862770	A	G
7	rs538791558	99862876	A	G
7	rs572293902	99862941	T	C
7	rs193118851	99863166	T	C
7	rs113842733	99863484	G	A
7	rs146344650	99863876	G	A
7	rs188717059	99863972	C	T
7	rs576523060	99863993	G	C
7	rs541311573	99864000	C	T
7	rs181497454	99864012	G	T
7	rs11489584	99864141	T	C
7	rs551310147	99864186	A	G
7	rs182251491	99864262	T	A
7	rs116165980	99864283	C	T
7	rs566979140	99864328	G	A
7	rs534701497	99864331	C	G
7	rs117519742	99864368	A	T
7	rs554324615	99864586	G	A
7	rs142816585	99865170	C	A
7	rs28622961	99865400	C	T
7	rs149858211	99865591	C	T
7	rs558459349	99865621	T	A
7	rs188478936	99865799	C	T
7	rs73399574	99866340	T	C
7	rs539989435	99866544	A	G
7	rs111230419	99866868	A	G
7	rs568929950	99867068	A	C
7	rs185753631	99867076	A	G
7	rs567184212	99867101	T	C
7	rs147304309	99867233	T	C
7	rs555992885	99867246	T	C
7	rs556248629	99867344	A	G
7	rs557651530	99867446	A	G
7	rs561969114	99867557	A	G
7	rs562622303	99867807	C	T
7	rs533040149	99867808	G	C
7	rs181369298	99867858	T	C
7	rs373640465	99867871	A	G
7	rs572954373	99868096	T	C
7	rs12113906	99868412	C	T
7	rs531868542	99868808	C	T
7	rs550025200	99868876	C	T
7	rs3735244	99869455	T	G
7	rs572105615	99869590	G	C
7	rs9692044	99869678	C	G
7	rs180715797	99869847	A	C
7	rs577861221	99870303	T	C
7	rs145090722	99870394	A	G
7	rs541103383	99871127	G	T
7	rs183720623	99871204	A	G
7	rs150175968	99871279	G	A
7	rs138639042	99871349	T	C
7	rs182190674	99871807	A	G
7	rs186927987	99871814	A	G
7	rs555999764	99872068	G	A
7	rs6943160	99872071	C	T
7	rs535887406	99872588	A	G
7	rs73161741	99872675	A	G
7	rs569444512	99872706	A	G
7	rs536767570	99872711	C	G
7	rs558343161	99872725	C	G
7	rs113439364	99872842	G	A
7	rs150916360	99873397	T	C
7	rs188345932	99873398	A	G
7	rs139409096	99873449	C	G
7	rs186202325	99873605	T	C
7	rs113844570	99873778	C	A
7	rs4729581	99873910	T	G
7	rs147355216	99874171	T	C
7	rs34857299	99874197	A	T
7	rs557848515	99874317	T	C
7	rs117244534	99874997	A	G
7	rs111638574	99875175	C	T
7	rs569566137	99875346	A	G
7	rs4729582	99875694	T	A
7	rs117598157	99875738	A	G
7	rs138235358	99876010	A	G
7	rs371165331	99876110	C	T
7	rs189064351	99876112	C	T
7	rs567455804	99876296	T	C
7	rs189372148	99876300	A	G
7	rs551950864	99876845	G	A
7	rs145074037	99877368	T	C
7	rs138798658	99877414	G	A
7	rs149417354	99877480	G	C
7	rs186061511	99877715	G	T
7	rs116955337	99877849	C	G
7	rs542917700	99877912	A	G
7	rs148129732	99877915	G	T
7	rs181604860	99878176	T	C
7	rs186302195	99878210	T	C
7	rs182446816	99878306	C	T
7	rs542807374	99878370	C	A
7	rs147319714	99878382	C	A
7	rs191109926	99878536	T	C
7	rs547878245	99878627	A	G
7	rs188673684	99879565	A	G
7	rs546970478	99879774	T	C
7	rs193281891	99879805	T	C
7	rs7807934	99880017	A	G
7	rs537237850	99880275	T	C
7	rs577446966	99880350	G	T
7	rs149681350	99880488	C	G
7	rs531576490	99880490	T	C
7	rs549686349	99880491	A	G
7	rs535361309	99880917	T	C
7	rs182237994	99881007	A	G
7	rs182811908	99881731	A	T
7	rs185878306	99882261	A	G
7	rs551997662	99882535	A	G
7	rs183853681	99882564	A	G
7	rs563776292	99882948	C	T
7	rs12112508	99883126	T	C
7	rs12113113	99883128	G	T
7	rs561636842	99883161	G	T
7	rs57702366	99883264	C	G
7	rs61246011	99883376	A	G
7	rs569531190	99883689	C	A
7	rs575475475	99884377	A	C
7	rs143974973	99884737	A	G
7	rs56245302	99885093	A	G
7	rs68049253	99885221	A	G
7	rs558041392	99885323	G	C
7	rs10257030	99885718	A	G
7	rs567691070	99885800	A	G
7	rs143267670	99885888	G	T
7	rs113353752	99886509	A	G
7	rs182680111	99886611	A	G
7	rs6465768	99886789	T	C
7	rs191646554	99886817	C	T
7	rs144093197	99887078	C	G
7	rs572391151	99887172	T	C
7	rs577299517	99887182	T	C
7	rs200774126	99887232	A	G
7	rs575586990	99887512	A	G
7	rs139975335	99887677	A	G
7	rs537876429	99887832	T	A
7	rs536440686	99888173	A	T
7	rs145717836	99888255	T	C
7	rs148922085	99888608	G	T
7	rs191741035	99888611	T	C
7	rs570201588	99888685	A	C
7	rs185063157	99888753	T	A
7	rs577351830	99888813	G	A
7	rs189627166	99888964	A	G
7	rs543323983	99889138	A	G
7	rs146769244	99889179	A	G
7	rs150474818	99889503	A	G
7	rs565909335	99889602	A	G
7	rs535053787	99889689	A	G
7	rs188342698	99889908	C	T
7	rs543187574	99890100	T	G
7	rs149241423	99890144	T	G
7	rs144517527	99890146	T	C
7	rs186335945	99890147	A	G
7	rs10255627	99890769	A	C
7	rs191240876	99890780	A	G
7	rs547270993	99890784	A	G
7	rs557200391	99890837	C	T
7	rs555100750	99890863	A	G
7	rs10081293	99890920	A	G
7	rs183555591	99890983	C	T
7	rs564675007	99891092	T	C
7	rs528658577	99891107	T	C
7	rs142232790	99891305	A	G
7	rs10256481	99891311	A	G
7	rs575266310	99891541	T	C
7	rs528745089	99891750	G	A
7	rs568918860	99891988	A	G
7	rs533145663	99892012	A	G
7	rs550133855	99892146	A	C
7	rs568135722	99892290	C	G
7	rs186775745	99892768	A	G
7	rs549163479	99892893	A	G
7	rs6979218	99893148	C	G
7	rs370398073	99893229	T	C
7	rs185233448	99893354	T	C
7	rs148974914	99893519	T	C
7	rs573638920	99893633	G	A
7	rs73161745	99893765	T	C
7	rs192481750	99893783	T	C
7	rs545306166	99893814	C	T
7	rs184531417	99893855	T	C
7	rs148164959	99893910	G	C
7	rs189365860	99893936	G	A
7	rs113633909	99893947	A	C
7	rs551728849	99894121	T	C
7	rs184429499	99894135	T	C
7	rs189759000	99894158	T	C
7	rs555805265	99894241	C	T
7	rs571541004	99894254	T	C
7	rs190814744	99894304	A	G
7	rs549491519	99894960	C	T
7	rs571004608	99894961	G	A
7	rs142473518	99894971	G	A
7	rs566237776	99894985	G	A
7	rs560110742	99895177	G	C
7	rs191386310	99895279	T	C
7	rs111344110	99895309	G	C
7	rs549354920	99895344	A	G
7	rs566178315	99895470	C	A
7	rs57310628	99895485	G	A
7	rs570355929	99895769	C	A
7	rs558994755	99895852	C	T
7	rs534823181	99895880	A	G
7	rs184386306	99896105	A	G
7	rs564557473	99896146	G	T
7	rs531137090	99896457	C	A
7	rs187635341	99896519	C	G
7	rs570891904	99896546	T	C
7	rs534993689	99896564	C	G
7	rs553236228	99896656	A	G
7	rs543348519	99896815	A	G
7	rs541013162	99896907	C	T
7	rs548279792	99896977	C	A
7	rs142648002	99897183	A	G
7	rs546979688	99897253	G	A
7	rs189322783	99897342	A	G
7	rs147248866	99897475	T	C
7	rs181517281	99897524	T	C
7	rs564480255	99897605	T	C
7	rs192234310	99897792	C	T
7	rs186072607	99897810	G	C
7	rs552976496	99898300	G	A
7	rs182235255	99899136	G	C
7	rs67951715	99899445	T	G
7	rs559285860	99900471	A	G
7	rs533141925	99901191	C	T
7	rs190186026	99901283	A	T
7	rs3958484	99901602	C	T
7	rs550943695	99902073	T	C
7	rs569166719	99902131	T	A
7	rs551095867	99902192	T	C
7	rs193241312	99902298	A	C
7	rs201273240	99902638	G	C
7	rs544430124	99903027	A	G
7	rs150352309	99903184	G	A
7	rs138015869	99903238	G	C
7	rs147212529	99903728	T	C
7	rs538975895	99903757	T	C
7	rs113017150	99903833	G	T
7	rs112619499	99903837	G	T
7	rs543910234	99903877	A	G
7	rs3991500	99904585	G	A
7	rs3991498	99904969	G	A
7	rs151094890	99905243	C	T
7	rs111312383	99905325	T	C
7	rs571873525	99905349	A	G
7	rs146873825	99905458	A	G
7	rs28680963	99905475	G	C
7	rs531190963	99905583	A	G
7	rs28401739	99905684	G	A
7	rs144605175	99905740	C	G
7	rs561499243	99905859	T	C
7	rs111689538	99906300	T	C
7	rs568203581	99906339	G	A
7	rs537388144	99906574	T	G
7	rs541917488	99907718	T	C
7	rs180735198	99907719	A	G
7	rs564619041	99909053	G	C
7	rs553024265	99909992	C	T
7	rs574450772	99910001	C	T
7	rs575839141	99910443	G	C
7	rs561783915	99910685	A	G
7	rs557055871	99912182	A	G
7	rs148853830	99912929	T	A
7	rs566613783	99912944	G	A
7	rs190042855	99913063	A	G
7	rs113387325	99913146	T	G
7	rs568349957	99913209	A	G
7	rs555499954	99913330	T	C
7	rs375908404	99913400	G	A
7	rs538627469	99913723	G	A
7	rs543115251	99914092	A	G
7	rs559693291	99914406	G	A
7	rs200153382	99914731	T	C
7	rs182247490	99914972	C	T
7	rs575567622	99914995	A	G
7	rs191781868	99915254	C	A
7	rs548151203	99915491	T	C
7	rs530370637	99915647	T	C
7	rs140048312	99915673	T	C
7	rs190293516	99916097	C	T
7	rs185042757	99916217	A	G
7	rs543530758	99916479	A	G
7	rs180838874	99917153	A	G
7	rs200892093	99917237	T	A
7	rs112622797	99917416	A	G
7	rs533735167	99917756	A	G
7	rs575129271	99917925	T	A
7	rs186181471	99918012	A	G
7	rs148780278	99918419	A	T
7	rs200571686	99918505	A	C
7	rs201574263	99918686	A	G
7	rs191008992	99918801	A	G
7	rs563369079	99918854	G	A
7	rs189690417	99919598	C	T
7	rs573957553	99919956	C	T
7	rs3991544	99920588	A	G
7	rs573994417	99920934	A	G
7	rs36033613	99921243	C	A
7	rs527419433	99921484	T	G
7	rs571651534	99921598	A	G
7	rs551871053	99921661	A	G
7	rs140069978	99921993	G	A
7	rs527341456	99922057	A	C
7	rs549578788	99922094	A	G
7	rs199710259	99922103	A	G
7	rs571713478	99922161	A	G
7	rs149913657	99922280	T	C
7	rs112659704	99922393	C	T
7	rs544610293	99922464	A	T
7	rs527400258	99922583	A	G
7	rs571977731	99922847	A	C
7	rs180718780	99923019	T	C
7	rs184562466	99923063	T	C
7	rs548088821	99923482	T	C
7	rs559833459	99923510	A	G
7	rs181636350	99923545	G	A
7	rs118043008	99923550	C	G
7	rs186330857	99923669	G	C
7	rs535878057	99923772	T	C
7	rs559805983	99924103	C	T
7	rs548315388	99924123	G	A
7	rs115602307	99924208	C	T
7	rs547147084	99924400	A	G
7	rs537189974	99924637	T	C
7	rs138785874	99924744	A	T
7	rs553506757	99924788	T	G
7	rs150652284	99924929	C	T
7	rs144381571	99925175	A	T
7	rs187016696	99925484	T	C
7	rs572879634	99926212	C	A
7	rs117787328	99926308	C	T
7	rs1059129	99926522	G	A
7	rs1059126	99926612	T	C
7	rs77203623	99926619	C	T
7	rs188747897	99926798	C	T
7	rs150919431	99926811	T	C
7	rs544365848	99926885	T	C
7	rs557224258	99926930	T	C
7	rs181519488	99926981	T	G
7	rs60750824	99927436	G	A
7	rs555767640	99927734	C	T
7	rs557953423	99927953	G	A
7	rs573106044	99927983	A	G
7	rs540139298	99928096	A	G
7	rs571793994	99928479	A	G
7	rs555364204	99928562	T	G
7	rs573552862	99928573	A	G
7	rs543826171	99928605	T	C
7	rs562108750	99928615	C	G
7	rs185331442	99929048	G	T
7	rs547572847	99929084	C	T
7	rs566700425	99929098	A	G
7	rs527682490	99929301	T	C
7	rs552631457	99929438	T	C
7	rs577213413	99929439	A	G
7	rs141981996	99929614	T	C
7	rs537918359	99929774	C	T
7	rs182803229	99929781	T	C
7	rs187516594	99929813	A	T
7	rs193094708	99929858	T	C
7	rs183868915	99929879	G	A
7	rs192602578	99930110	C	T
7	rs544169810	99930114	T	C
7	rs559683799	99930188	T	C
7	rs548657821	99930382	T	A
7	rs1063945	99930447	T	C
7	rs572454382	99930504	A	G
7	rs571226601	99930532	G	A
7	rs544034126	99930933	G	A
7	rs577501507	99931051	G	T
7	rs111561533	99931366	T	C
7	rs199986637	99931463	C	T
7	rs7384878	99932049	C	T
7	rs118055848	99932053	T	C
7	rs529988286	99932136	G	A
7	rs537189744	99932210	C	T
7	rs573211217	99933068	A	T
7	rs184491465	99933108	A	G
7	rs563312852	99933339	T	C
7	rs549967005	99933363	T	C
7	rs557224066	99933507	A	G
7	rs573303445	99933736	T	C
7	rs563907517	99933900	G	C
7	rs7786844	99934008	G	T
7	rs190448056	99934192	C	T
7	rs539713890	99934318	G	C
7	rs190075078	99934445	A	T
7	rs182703269	99934453	A	G
7	rs185485406	99934497	G	T
7	rs183517983	99934792	T	C
7	rs567112951	99934913	T	C
7	rs3873746	99935097	A	G
7	rs62482196	99935121	A	G
7	rs557778835	99935207	G	A
7	rs191762732	99935295	G	C
7	rs538387346	99935895	T	A
7	rs539263659	99935976	C	G
7	rs74438787	99936027	T	C
7	rs573299188	99936090	T	A
7	rs150159045	99936286	T	C
7	rs3991564	99936427	C	T
7	rs3991563	99936444	C	T
7	rs201656849	99936557	G	A
7	rs537470582	99936587	A	G
7	rs565909590	99936740	A	G
7	rs572665319	99936887	T	C
7	rs543470494	99936954	A	G
7	rs565267244	99936980	T	C
7	rs112345649	99937481	G	A
7	rs555169243	99937589	T	A
7	rs565182275	99937716	A	C
7	rs541019529	99937745	C	T
7	rs113261079	99937803	G	A
7	rs7796885	99937807	T	C
7	rs7797025	99937941	G	A
7	rs11766917	99937942	G	A
7	rs377671442	99938205	G	T
7	rs560787014	99938245	A	G
7	rs532274863	99938391	C	A
7	rs141587987	99938483	T	C
7	rs577500257	99938560	T	C
7	rs552994230	99938591	G	C
7	rs1636980	99938864	A	G
7	rs35305377	99938955	G	A
7	rs553258199	99939000	C	T
7	rs118119933	99939050	T	C
7	rs11761253	99939321	T	C
7	rs181754803	99939637	G	C
7	rs570484923	99939840	G	C
7	rs539962600	99939991	C	G
7	rs377190114	99940043	C	A
7	rs73399595	99940129	T	C
7	rs13228694	99940307	T	C
7	rs6979910	99940630	C	A
7	rs143516354	99940783	T	C
7	rs564095380	99940845	C	A
7	rs188568019	99941005	A	T
7	rs557803889	99941265	T	C
7	rs569089530	99941435	A	G
7	rs145639665	99941533	C	T
7	rs549369072	99941682	T	C
7	rs113632398	99941683	A	G
7	rs189384600	99941750	G	A
7	rs565194497	99942200	C	A
7	rs551135529	99942243	C	T
7	rs181618867	99942497	A	G
7	rs543405262	99942607	T	C
7	rs532468589	99942610	C	T
7	rs559896320	99942697	T	G
7	rs527618872	99942701	A	G
7	rs1637008	99942708	C	T
7	rs541071340	99942804	C	A
7	rs559398049	99942807	G	A
7	rs1636985	99943145	G	C
7	rs563877605	99943223	C	T
7	rs2528901	99943237	T	A
7	rs200374612	99943247	G	A
7	rs34313920	99943280	G	T
7	rs11771936	99943283	G	A
7	rs191117592	99943341	A	C
7	rs571150955	99943386	G	C
7	rs547524382	99943476	C	T
7	rs2405449	99943487	C	G
7	rs28495773	99943583	T	A
7	rs554833080	99943591	C	G
7	rs150531188	99943599	A	G
7	rs537325110	99943602	G	C
7	rs558958071	99943610	T	A
7	rs143371651	99943814	T	G
7	rs531678853	99943955	A	G
7	rs547388519	99944145	C	G
7	rs191380554	99944171	T	C
7	rs111780547	99944311	T	C
7	rs191944748	99944324	T	C
7	rs76217353	99944465	T	C
7	rs187687253	99944553	C	T
7	rs529845625	99944757	G	A
7	rs531032542	99944805	T	C
7	rs570841983	99944910	G	A
7	rs117133172	99945028	A	G
7	rs192715466	99945101	A	G
7	rs145207400	99945388	T	C
7	rs529576273	99946181	A	G
7	rs34893607	99946207	A	G
7	rs534825932	99946255	A	G
7	rs182911933	99946352	T	C
7	rs113979344	99946385	G	C
7	rs562287048	99946539	T	C
7	rs182844595	99946750	T	C
7	rs567003562	99946800	G	A
7	rs73399601	99947464	T	C
7	rs544435289	99947465	C	T
7	rs563220666	99947499	G	A
7	rs75636500	99947657	G	C
7	rs77370288	99947897	T	A
7	rs141591562	99947974	A	G
7	rs12668834	99948073	T	C
7	rs542628109	99948304	T	C
7	rs551274692	99948651	G	T
7	rs111963714	99948655	G	T
7	rs112698075	99948659	G	T
7	rs192183299	99948723	G	T
7	rs556834584	99948752	C	T
7	rs184551851	99948815	C	T
7	rs539186948	99948829	C	T
7	rs377058736	99949476	G	A
7	rs375313465	99949681	G	A
7	rs112278892	99949714	A	C
7	rs142520867	99949801	C	A
7	rs13246354	99950006	T	C
7	rs566783612	99950054	A	G
7	rs573476757	99950110	T	C
7	rs117990113	99950155	A	G
7	rs553390257	99950249	T	C
7	rs7795656	99950297	T	A
7	rs7795805	99950408	G	A
7	rs532285838	99950416	T	C
7	rs547186306	99950417	G	A
7	rs559354079	99950418	C	T
7	rs7799894	99950427	T	G
7	rs7799901	99950450	A	G
7	rs7799932	99950508	C	G
7	rs182014723	99950550	C	T
7	rs536091884	99950611	C	T
7	rs138063741	99950622	T	C
7	rs529782522	99950689	A	G
7	rs548531162	99950691	C	G
7	rs546956787	99950799	C	G
7	rs144195804	99950854	G	A
7	rs73401410	99950922	A	G
7	rs541915036	99951063	T	C
7	rs190079551	99951113	G	A
7	rs373930305	99951172	T	C
7	rs7341507	99951315	G	A
7	rs6968343	99951380	T	C
7	rs558771403	99951381	A	G
7	rs534917694	99951466	A	G
7	rs563006651	99951899	T	G
7	rs539020101	99951963	C	G
7	rs552449299	99951980	C	A
7	rs183730101	99952010	T	G
7	rs556515799	99952086	T	C
7	rs188653626	99952335	T	C
7	rs193278829	99952338	A	G
7	rs145483208	99952406	A	G
7	rs79402572	99952571	C	T
7	rs551905015	99952633	T	C
7	rs182511388	99952708	A	G
7	rs568370048	99952720	A	C
7	rs76798830	99952828	T	C
7	rs557849860	99952880	T	G
7	rs78256546	99952970	G	A
7	rs140966444	99953124	T	C
7	rs192848096	99953280	T	C
7	rs185399126	99953335	T	C
7	rs527770433	99953387	G	T
7	rs180867045	99954188	T	C
7	rs185324967	99954189	A	G
7	rs200129500	99954368	G	C
7	rs6946768	99954393	A	G
7	rs41280971	99954457	T	G
7	rs200233719	99954526	T	C
7	rs554664527	99954618	T	C
7	rs559851317	99954760	T	G
7	rs539183911	99955060	C	G
7	rs146674056	99955203	T	G
7	rs3087502	99955364	A	G
7	rs140227282	99955768	C	T
7	rs61735533	99955866	A	G
7	rs59251177	99956031	G	C
7	rs564857393	99956190	G	T
7	rs11771799	99956436	C	T
7	rs35986051	99956439	C	T
7	rs138569082	99956522	A	G
7	rs201314672	99956739	A	G
7	rs192982268	99956767	A	T
7	rs11761426	99956893	T	A
7	rs528509894	99957266	T	C
7	rs546656815	99957285	A	G
7	rs529397234	99957375	T	C
7	rs112187450	99957384	G	A
7	rs552458972	99957523	G	A
7	rs575449361	99957637	C	T
7	rs139912870	99958077	A	G
7	rs546445524	99958170	G	A
7	rs186745395	99958235	T	C
7	rs73401418	99958430	A	G
7	rs181625554	99958654	A	G
7	rs528885891	99958854	A	G
7	rs142308323	99958931	T	C
7	rs534356045	99959054	T	C
7	rs544650648	99959246	A	G
7	rs556418695	99959400	T	G
7	rs183080944	99960168	C	G
7	rs191935200	99960226	A	G
7	rs535341638	99960257	A	G
7	rs187658099	99960419	T	C
7	rs117458326	99960443	T	C
7	rs60274160	99960584	A	G
7	rs560185243	99960895	G	A
7	rs80244956	99960949	C	T
7	rs148255150	99961108	T	A
7	rs6955367	99961194	G	A
7	rs181531188	99961591	T	C
7	rs182089172	99962053	C	G
7	rs77861211	99962096	C	T
7	rs117861114	99962298	G	A
7	rs182640756	99962345	G	A
7	rs149384412	99962541	A	C
7	rs182827166	99962562	G	A
7	rs13236234	99963018	C	T
7	rs188811165	99963032	C	T
7	rs112788558	99963189	A	G
7	rs574707104	99963555	G	A
7	rs187251822	99963794	T	C
7	rs529941787	99963867	A	G
7	rs548064022	99963872	T	C
7	rs190465220	99963974	T	C
7	rs186083817	99964114	T	C
7	rs547667354	99964323	A	G
7	rs115216794	99964396	A	G
7	rs182697372	99964450	T	C
7	rs74540424	99964512	A	G
7	rs528112114	99964537	T	C
7	rs185477492	99964643	T	C
7	rs11769057	99964661	G	A
7	rs190339851	99964706	T	C
7	rs555795498	99964734	T	C
7	rs183494723	99964750	G	C
7	rs562963252	99964781	C	A
7	rs11765869	99964789	G	T
7	rs550426909	99965038	T	C
7	rs551992875	99965072	C	T
7	rs182817427	99965147	G	A
7	rs73161748	99965231	C	T
7	rs705866	99965285	C	T
7	rs140686128	99965370	T	C
7	rs567925824	99965747	T	G
7	rs78874744	99966058	C	T
7	rs79720415	99966322	T	C
7	rs58607512	99966331	A	G
7	rs559784174	99966348	C	T
7	rs553879927	99966454	T	C
7	rs533779425	99966575	C	G
7	rs141410076	99966859	G	A
7	rs77612288	99966862	C	G
7	rs565880797	99967198	A	C
7	rs111638480	99967541	G	A
7	rs11768967	99967644	A	G
7	rs576607676	99967702	C	T
7	rs11768933	99967737	T	C
7	rs570029331	99967878	C	T
7	rs117726345	99967884	T	C
7	rs182291662	99967933	G	A
7	rs572092742	99968003	T	C
7	rs535850403	99968004	T	C
7	rs140116808	99968027	A	G
7	rs565138442	99968130	T	A
7	rs187961855	99968198	C	G
7	rs180870984	99968306	C	T
7	rs62482199	99968371	T	C
7	rs148623340	99968908	T	G
7	rs570196338	99969242	T	C
7	rs553145948	99969371	A	G
7	rs563573809	99969811	G	T
7	rs559784992	99981670	T	C
7	rs6945952	99981775	G	A
7	rs73401450	99981859	C	G
7	rs73401451	99981895	C	T
7	rs186238957	99982135	T	C
7	rs182858271	99982247	T	A
7	rs10255133	99982256	A	T
7	rs554820931	99982423	C	T
7	rs139352809	99982606	G	A
7	rs10085549	99983135	T	C
7	rs189125728	99983161	T	C
7	rs576344713	99983229	T	C
7	rs540931775	99983407	T	C
7	rs2906657	99984089	C	T
7	rs187042020	99984096	C	T
7	rs529683837	99984117	T	A
7	rs190719970	99984131	C	A
7	rs117326834	99984159	C	G
7	rs578188849	99984177	C	G
7	rs551002974	99984467	T	C
7	rs180784676	99984538	T	C
7	rs577000018	99984657	C	T
7	rs78595432	99984695	C	G
7	rs574397757	99984752	A	G
7	rs73401452	99984861	C	G
7	rs574261279	99985522	G	A
7	rs76001785	99985906	C	T
7	rs3823644	99985919	C	T
7	rs188697407	99986300	T	C
7	rs145986197	99986748	A	G
7	rs7798226	99987236	G	T
7	rs7783550	99987805	T	C
7	rs139978903	99987952	T	C
7	rs11771419	99988403	G	A
7	rs562569649	99988804	T	A
7	rs35699090	99988810	A	T
7	rs35474292	99988813	A	T
7	rs534029944	99988816	A	T
7	rs114641124	99988996	A	T
7	rs556204224	99988997	T	A
7	rs542678245	99989004	T	A
7	rs554092102	99989039	A	G
7	rs567300656	99989421	C	T
7	rs549651562	99989556	G	A
7	rs576398872	99990151	A	G
7	rs142891777	99990185	G	A
7	rs140965351	99990273	T	C
7	rs34995835	99990364	T	G
7	rs187228215	99990628	G	T
7	rs547067417	99990668	T	C
7	rs192041424	99990797	C	G
7	rs190322802	99990910	C	A
7	rs17317214	99990976	G	C
7	rs185570253	99991208	A	G
7	rs147109033	99991381	T	C
7	rs7803454	99991548	T	C
7	rs149243252	99991624	C	G
7	rs144520861	99991739	T	C
7	rs574989659	99991837	A	T
7	rs148009350	99991888	C	G
7	rs576134417	99991973	A	G
7	rs180911123	99992149	A	G
7	rs558880980	99992277	T	C
7	rs185362430	99992289	G	C
7	rs190224999	99992443	G	A
7	rs77997280	99992685	C	T
7	rs117887354	99992799	T	G
7	rs187149492	99992904	A	T
7	rs564630446	99993496	C	T
7	rs531823517	99993906	A	C
7	rs117209214	99993977	A	G
7	rs112331310	99994038	A	G
7	rs552834536	99994087	G	C
7	rs113379351	99994091	T	C
7	rs541460541	99994096	C	T
7	rs528677259	99994263	A	G
7	rs117606323	99994309	G	A
7	rs187082246	99994472	A	G
7	rs533287993	99994473	C	T
7	rs141736392	99994491	A	G
7	rs185130498	99994739	A	G
7	rs11771241	99994785	A	G
7	rs557875556	99994808	T	A
7	rs573522007	99994810	T	C
7	rs141074604	99994994	T	C
7	rs180768093	99995549	T	C
7	rs149490859	99995976	A	G
7	rs529072325	99996075	C	T
7	rs533901593	99996391	A	C
7	rs138713080	99996509	C	A
7	rs62482204	99996510	A	G
7	rs190071731	99996867	C	A
7	rs148484384	99997029	A	C
7	rs141769131	99997042	A	G
7	rs139681530	99997298	C	G
7	rs200804689	99997367	A	G
7	rs34266222	99997454	T	C
7	rs147901427	99997636	G	A
7	rs185470895	99997722	C	T
7	rs577957296	99998056	C	A
7	rs545226594	99998064	A	G
7	rs190794771	99998184	A	G
7	rs564637184	99998208	A	G
7	rs59338670	99998211	G	A
7	rs547598507	99998260	G	A
7	rs73401466	99998432	A	G
7	rs11769886	99998607	A	G
7	rs202051814	99998720	T	C
7	rs145308367	99998750	A	G
7	rs183111731	99998766	A	G
7	rs193056118	99999000	T	A
7	rs540766813	99999308	C	T
7	rs192674581	99999423	A	G
7	rs183621422	99999551	C	T
7	rs35111986	100000274	A	C
7	rs564632296	100000308	T	G
7	rs562643863	100000792	T	C
7	rs6953749	100000941	T	C
7	rs575421451	100001169	G	A
7	rs558409253	100001201	T	C
7	rs201989132	100001913	T	C
7	rs6958977	100001978	G	A
7	rs181721349	100002080	T	C
7	rs535348843	100002219	C	T
7	rs73401469	100002318	C	T
7	rs76913697	100002772	G	A
7	rs566570239	100003257	A	G
7	rs13238707	100003782	C	T
7	rs190900635	100003917	T	C
7	rs6970350	100004394	T	C
7	rs1476679	100004446	C	T
7	rs1000215	100004543	C	T
7	rs3900792	100004577	C	G
7	rs572330431	100004619	T	C
7	rs536789722	100004635	C	A
7	rs560128327	100004702	G	C
7	rs187521454	100004865	T	G
7	rs145418256	100004867	C	T
7	rs73401478	100005243	G	T
7	rs2003507	100005720	T	C
7	rs3815257	100006457	A	G
7	rs68116612	100006493	A	G
7	rs559867471	100006817	G	T
7	rs188849156	100006876	A	C
7	rs2286265	100006965	T	C
7	rs138935317	100007021	T	A
7	rs200560531	100007167	A	C
7	rs578228462	100007821	C	G
7	rs192787100	100008270	C	T
7	rs113132878	100008386	A	G
7	rs562217192	100008544	G	T
7	rs188911504	100008626	T	C
7	rs186106954	100009012	T	C
7	rs11975190	100009204	C	T
7	rs142405459	100009439	T	C
7	rs150866994	100009552	A	G
7	rs185521595	100009663	G	C
7	rs558204173	100009731	A	G
7	rs67471932	100009985	G	C
7	rs73161759	100009994	C	T
7	rs546491636	100010015	A	G
7	rs568119654	100010057	T	C
7	rs182808971	100010244	A	G
7	rs544291095	100010437	G	C
7	rs140227144	100010652	G	A
7	rs149915887	100010662	T	C
7	rs4596570	100010770	T	C
7	rs187774102	100010947	G	C
7	rs143138202	100011328	C	T
7	rs184028692	100011732	C	T
7	rs187249882	100011954	A	G
7	rs147005367	100012286	T	G
7	rs138334420	100012329	C	G
7	rs34919929	100012334	G	A
7	rs60738304	100012579	A	C
7	rs550495215	100012691	T	C
7	rs538129088	100012956	A	G
7	rs532566732	100013175	A	T
7	rs570051913	100013272	C	T
7	rs5015755	100013402	T	G
7	rs5015756	100013457	T	C
7	rs371908445	100013683	T	C
7	rs563795328	100013886	G	A
7	rs73161761	100014021	T	C
7	rs6957339	100014072	A	C
7	rs6957928	100014313	A	G
7	rs186944057	100014367	A	G
7	rs565657315	100014611	G	C
7	rs6465770	100014711	C	T
7	rs73161762	100014846	T	C
7	rs111471436	100015079	A	G
7	rs67315960	100015124	G	A
7	rs183650453	100015223	T	C
7	rs540245006	100015268	T	G
7	rs548122134	100015423	C	T
7	rs149673093	100015453	C	T
7	rs13222543	100015457	T	C
7	rs117789051	100015490	G	T
7	rs572728635	100015502	T	G
7	rs576487748	100016286	T	C
7	rs111757992	100016354	C	A
7	rs539980775	100016552	A	G
7	rs141450215	100016781	C	T
7	rs534015238	100016812	T	C
7	rs146971791	100016817	C	A
7	rs11763414	100016844	G	C
7	rs367814402	100016897	A	G
7	rs528469371	100017162	T	C
7	rs200020996	100017363	A	C
7	rs7783159	100017454	A	G
7	rs573805975	100017569	C	T
7	rs145326024	100018160	T	C
7	rs181356276	100018233	T	C
7	rs571527910	100018390	T	C
7	rs66632384	100018904	A	G
7	rs186570316	100018927	T	G
7	rs191167377	100019230	A	C
7	rs141399212	100019402	A	G
7	rs577671993	100019406	G	C
7	rs542890974	100019476	T	C
7	rs113041188	100019594	T	C
7	rs188313533	100019683	A	C
7	rs192853958	100019694	A	C
7	rs537597432	100019925	T	C
7	rs542230322	100020069	C	T
7	rs565243956	100020302	T	A
7	rs549842223	100020487	G	A
7	rs73161763	100020771	T	G
7	rs28490152	100020982	A	G
7	rs183614301	100021260	T	C
7	rs550019597	100021336	C	T
7	rs118004628	100021405	G	A
7	rs113982369	100021426	C	T
7	rs553595753	100021562	A	G
7	rs563654872	100021586	G	A
7	rs6970806	100021618	C	A
7	rs545886397	100021633	T	C
7	rs6970828	100021679	G	A
7	rs547325805	100021777	T	C
7	rs147650625	100021996	C	T
7	rs111620285	100022196	C	T
7	rs189448133	100023069	G	A
7	rs28660238	100023308	T	C
7	rs181765649	100023387	T	A
7	rs186458192	100023775	G	A
7	rs67163493	100023838	T	C
7	rs552276840	100023988	A	G
7	rs73403312	100024153	C	T
7	rs117078929	100025345	T	A
7	rs557246202	100025508	A	C
7	rs67196635	100025564	C	T
7	rs4729589	100025740	A	C
7	rs11982656	100025812	G	C
7	rs62482208	100025901	T	C
7	rs75072236	100026016	C	G
7	rs376807513	100026235	A	G
7	rs3807475	100026292	A	G
7	rs543353911	100026310	A	G
7	rs200701118	100026421	T	G
7	rs537806069	100026440	G	A
7	rs558109103	100026454	C	G
7	rs555127533	100026463	T	C
7	rs527870216	100026500	A	G
7	rs545271233	100026558	G	C
7	rs549558621	100026769	C	G
7	rs60257855	100026780	C	G
7	rs564346248	100026821	A	G
7	rs141504759	100027070	T	A
7	rs150881124	100027184	G	C
7	rs547463117	100027270	T	C
7	rs74460138	100027339	G	C
7	rs555803208	100027380	A	G
7	rs553340096	100027437	A	G
7	rs199973116	100027688	G	C
7	rs553476908	100027915	A	G
7	rs6975729	100028187	T	C
7	rs377527642	100028295	G	C
7	rs117656893	100028352	T	C
7	rs6962151	100028484	C	T
7	rs201563597	100028541	G	A
7	rs549696128	100028593	T	C
7	rs199711718	100028667	T	C
7	rs148401918	100028757	T	G
7	rs200632337	100028806	A	G
7	rs181637660	100028895	C	T
7	rs199916162	100028913	T	C
7	rs547276526	100029353	A	G
7	rs77227535	100029435	T	C
7	rs545916314	100029462	C	T
7	rs147389497	100029549	T	C
7	rs186253094	100029728	G	A
7	rs139439578	100030007	T	G
7	rs564790382	100030010	G	T
7	rs145057284	100030108	C	A
7	rs55721535	100030348	C	A
7	rs200877817	100030495	T	G
7	rs78298168	100030544	C	T
7	rs202211079	100030554	T	C
7	rs201435626	100030658	C	G
7	rs142144888	100030745	A	G
7	rs41280974	100030832	T	C
7	rs200390095	100030860	G	A
7	rs140345728	100030919	C	T
7	rs200682032	100031093	G	C
7	rs200170619	100031111	G	C
7	rs192465137	100031268	T	C
7	rs535727168	100031316	T	C
7	rs1136496	100031360	T	C
7	rs76815255	100031361	A	G
7	rs184014474	100031544	C	T
7	rs544475329	100031563	G	C
7	rs1073	100031612	A	G
7	rs67483801	100031758	T	G
7	rs549240908	100031832	A	G
7	rs149008388	100032034	A	G
7	rs533862168	100032037	A	G
7	rs573266032	100032066	T	G
7	rs4989959	100032288	C	T
7	rs112319035	100032295	C	G
7	rs114197799	100032352	G	T
7	rs182600169	100032601	C	G
7	rs148138047	100032657	T	G
7	rs4074838	100032665	A	G
7	rs185570403	100032757	A	C
7	rs542853100	100032851	C	G
7	rs202005437	100032980	C	G
7	rs150742450	100033038	T	C
7	rs569808693	100033079	A	G
7	rs200078456	100033389	T	C
7	rs201890174	100033476	A	G
7	rs565701563	100033562	C	G
7	rs199939936	100033587	C	A
7	rs577257663	100033700	A	G
7	rs559466475	100033894	A	G
7	rs11761256	100034312	A	G
7	rs541826704	100034546	T	C
7	rs575918954	100034754	A	G
7	rs73403324	100034835	A	G
7	rs548205259	100034906	T	C
7	rs62482210	100035123	G	C
7	rs183885192	100035176	T	G
7	rs187235588	100035192	A	C
7	rs117911427	100035274	A	G
7	rs149744179	100035287	T	C
7	rs190911367	100035300	T	C
7	rs539831204	100036504	G	A
7	rs117031673	100036606	G	C
7	rs192924615	100036677	A	G
7	rs541911402	100036842	A	C
7	rs547008740	100037188	G	A
7	rs550622216	100037210	A	G
7	rs144110572	100037260	C	T
7	rs566780384	100037364	T	C
7	rs146568174	100037377	C	T
7	rs535647217	100037601	G	A
7	rs111265471	100037690	C	T
7	rs572775528	100037757	A	G
7	rs546868532	100038715	T	C
7	rs555862421	100038825	G	A
7	rs7800667	100038945	T	C
7	rs117320777	100039523	T	C
7	rs545740344	100039610	C	A
7	rs146797244	100039809	C	G
7	rs11761725	100039815	T	C
7	rs11761784	100039970	T	C
7	rs556588248	100040006	T	C
7	rs143103545	100040659	T	G
7	rs141167977	100040765	C	T
7	rs142522928	100040903	T	C
7	rs561380791	100040924	T	C
7	rs559888283	100041210	G	T
7	rs555250917	100041656	T	A
7	rs560019564	100041939	G	C
7	rs188048959	100042300	T	C
7	rs55773945	100042413	T	C
7	rs542538962	100042472	T	C
7	rs566018596	100042490	C	T
7	rs145780144	100042553	T	C
7	rs148502527	100042839	C	G
7	rs11764818	100043055	A	G
7	rs112317829	100043173	G	A
7	rs187985770	100043263	A	G
7	rs542646000	100043410	G	C
7	rs191334789	100043950	T	A
7	rs564005769	100044013	C	A
7	rs73161770	100044045	G	A
7	rs570984599	100044080	T	C
7	rs377686104	100044359	T	G
7	rs28629346	100044551	C	T
7	rs552614660	100044742	G	A
7	rs28578163	100044754	G	A
7	rs535595442	100045164	T	C
7	rs142648730	100045211	A	C
7	rs146664900	100045282	T	C
7	rs111654440	100045340	T	C
7	rs186473698	100045700	A	C
7	rs536546352	100045778	G	A
7	rs6967277	100045885	G	A
7	rs189717636	100046399	T	C
7	rs67239991	100046504	G	A
7	rs533515788	100046514	T	C
7	rs111468052	100046861	G	A
7	rs187206526	100047364	G	A
7	rs183105657	100047677	G	C
7	rs139912246	100047852	G	C
7	rs565422305	100048383	T	C
7	rs550874981	100049135	T	C
7	rs567274371	100049451	T	C
7	rs539229780	100049729	T	A
7	rs111493473	100049742	G	A
7	rs554640849	100049847	C	A
7	rs116905126	100050012	T	C
7	rs184904399	100050185	T	C
7	rs117232798	100050243	T	C
7	rs554383337	100050332	G	A
7	rs559880070	100050759	T	G
7	rs181653937	100050787	T	C
7	rs61611428	100050887	T	C
7	rs560477900	100050912	T	C
7	rs566239874	100050976	T	C
7	rs148974846	100050993	A	G
7	rs548545925	100051018	T	G
7	rs576841222	100051191	C	G
7	rs572055609	100051413	T	A
7	rs542795248	100051463	C	T
7	rs560958188	100051495	T	C
7	rs565279018	100051642	A	G
7	rs180832405	100051767	A	C
7	rs112859226	100051943	G	A
7	rs181128448	100052094	A	G
7	rs185531783	100052168	G	A
7	rs564977999	100052192	C	A
7	rs111415109	100052199	A	C
7	rs187697878	100052524	C	T
7	rs182848655	100053204	T	C
7	rs2406255	100053690	C	T
7	rs537381209	100053711	A	G
7	rs192739886	100053880	A	G
7	rs376579445	100054123	G	C
7	rs73161772	100054177	T	C
7	rs534805985	100054236	C	T
7	rs199738450	100054627	G	A
7	rs201450357	100054636	T	C
7	rs149288729	100054730	T	C
7	rs144553098	100054764	A	G
7	rs560475107	100055227	T	C
7	rs185368632	100055649	A	C
7	rs112769275	100055688	C	T
7	rs578171786	100056061	T	G
7	rs141890687	100056121	G	C
7	rs6955362	100056166	T	C
7	rs550547372	100056170	G	A
7	rs568603810	100056197	G	A
7	rs532897971	100056205	T	C
7	rs6975514	100056220	C	T
7	rs187499676	100056546	A	G
7	rs190674089	100056586	T	C
7	rs182686568	100056951	A	G
7	rs538182534	100057120	T	C
7	rs571883349	100057133	A	G
7	rs554309967	100057164	C	T
7	rs554700419	100057326	A	G
7	rs193169994	100057482	A	T
7	rs571822788	100057673	T	C
7	rs183757609	100057764	A	G
7	rs188524923	100057906	G	A
7	rs556046414	100058010	T	C
7	rs541936793	100058125	G	A
7	rs560114810	100058164	C	G
7	rs185515153	100058627	T	C
7	rs538566019	100058775	T	C
7	rs76909436	100058863	T	C
7	rs187110959	100059025	A	G
7	rs192441985	100059085	A	G
7	rs182269611	100059338	T	C
7	rs117386333	100059815	A	G
7	rs189878980	100059980	T	C
7	rs530877303	100060088	A	G
7	rs144613397	100060125	T	C
7	rs182550373	100060147	C	T
7	rs546655114	100060734	G	A
7	rs184728266	100060877	A	G
7	rs148262406	100060878	A	T
7	rs575572416	100061107	A	G
7	rs369568702	100061530	T	C
7	rs200926910	100061605	T	C
7	rs373703442	100061699	G	C
7	rs574527620	100061719	T	G
7	rs191353386	100062391	A	G
7	rs544108267	100062617	C	A
7	rs138029652	100063321	A	G
7	rs578070830	100063484	G	C
7	rs564395640	100063594	A	G
7	rs528921684	100063755	A	G
7	rs551132706	100064037	T	C
7	rs11559121	100064494	A	G
7	rs181797062	100064529	T	C
7	rs201896123	100064609	A	G
7	rs34666277	100064620	A	G
7	rs568003941	100064700	A	G
7	rs7806537	100064719	G	A
7	rs534045642	100064990	C	G
7	rs577641323	100065318	A	C
7	rs7811142	100065443	T	A
7	rs550368774	100065513	T	C
7	rs142961093	100065527	T	C
7	rs554578685	100065735	T	C
7	rs77627196	100066160	A	G
7	rs532593466	100066289	A	G
7	rs148573165	100066401	C	A
7	rs117948316	100066441	A	T
7	rs556190638	100066515	A	G
7	rs538437918	100066578	C	G
7	rs562412870	100066631	T	C
7	rs559393290	100067144	T	C
7	rs538944326	100067146	G	C
7	rs547239897	100067208	G	C
7	rs150702181	100067272	A	G
7	rs191204445	100067892	A	G
7	rs566025811	100068081	G	A
7	rs11761918	100068125	G	A
7	rs548998637	100068286	A	C
7	rs557150559	100068438	A	C
7	rs7794485	100068936	C	T
7	rs181668521	100069021	G	C
7	rs184825741	100069047	A	G
7	rs111972532	100069088	C	T
7	rs552256213	100069194	C	T
7	rs111493330	100069233	G	T
7	rs75792206	100069703	C	T
7	rs546122089	100069735	T	C
7	rs189590642	100070089	A	G
7	rs530720387	100070104	C	T
7	rs112356273	100070240	A	G
7	rs574336063	100070422	T	C
7	rs541768178	100070679	T	C
7	rs4727455	100070680	A	G
7	rs4472444	100070758	C	T
7	rs148834783	100070802	T	C
7	rs151017189	100071088	A	G
7	rs2897360	100071391	T	A
7	rs559124447	100071393	A	T
7	rs186409470	100071479	G	A
7	rs575471148	100071861	T	A
7	rs201252552	100071883	T	C
7	rs151058099	100071904	T	C
7	rs7809801	100072031	C	T
7	rs145986498	100072375	A	T
7	rs1962269	100072767	T	C
7	rs1962268	100072772	A	T
7	rs368977594	100072792	C	T
7	rs573372849	100072848	T	C
7	rs555969241	100072955	T	C
7	rs11773661	100073069	C	G
7	rs58497263	100073101	A	C
7	rs571762311	100073239	A	C
7	rs11766752	100073292	G	A
7	rs573510907	100073332	A	G
7	rs182990445	100073789	A	G
7	rs66958101	100074020	A	G
7	rs550380147	100074099	C	T
7	rs144376532	100074190	C	T
7	rs148801723	100074278	T	C
7	rs556355838	100074729	C	T
7	rs191048368	100074784	C	T
7	rs182567995	100074822	C	G
7	rs200720989	100074887	G	A
7	rs138670160	100075001	T	C
7	rs142103586	100075250	A	G
7	rs147999495	100075358	A	G
7	rs201389400	100075619	T	C
7	rs117837797	100076278	G	A
7	rs563491570	100076448	G	A
7	rs143258652	100076497	C	G
7	rs547587477	100076566	C	T
7	rs11559117	100076614	G	A
7	rs570772816	100076965	C	G
7	rs2406253	100077273	G	A
7	rs185584142	100077314	G	A
7	rs540135659	100077412	A	G
7	rs189326764	100077642	A	G
7	rs563380243	100077698	T	C
7	rs151178432	100077822	A	G
7	rs536033688	100077937	A	G
7	rs4463351	100078226	A	G
7	rs56121056	100078269	G	C
7	rs139011699	100078432	A	G
7	rs73161774	100078572	A	C
7	rs563876816	100078709	C	T
7	rs11760536	100078754	T	C
7	rs78580209	100079048	A	G
7	rs545637688	100079381	T	C
7	rs188692077	100079428	C	G
7	rs34183059	100079429	G	A
7	rs567558507	100079780	A	C
7	rs6971558	100079857	A	T
7	rs545561734	100079871	G	C
7	rs6972167	100080013	T	G
7	rs190516333	100080116	A	C
7	rs143699050	100080122	T	C
7	rs183899358	100080264	T	A
7	rs369059874	100080383	G	A
7	rs60844404	100080474	T	A
7	rs7808970	100080738	G	A
7	rs551022340	100081049	T	C
7	rs113459328	100081186	A	G
7	rs113738841	100081306	T	C
7	rs533723855	100081542	T	C
7	rs572558145	100081555	C	T
7	rs545066316	100081628	A	C
7	rs11763511	100081944	A	G
7	rs116826922	100082275	C	G
7	rs138991929	100082477	A	G
7	rs142244556	100082696	A	G
7	rs555006356	100082913	G	C
7	rs367729037	100083038	A	G
7	rs67040465	100083078	A	G
7	rs146405001	100083087	G	C
7	rs187378976	100083236	A	G
7	rs576700014	100083494	T	C
7	rs73161778	100083602	T	C
7	rs144480469	100083674	A	C
7	rs117348992	100083912	T	C
7	rs148432643	100083922	A	G
7	rs142487359	100083924	A	G
7	rs546810441	100083971	A	G
7	rs150931657	100084104	T	C
7	rs553025104	100084142	T	C
7	rs532323712	100084394	C	G
7	rs77668039	100084408	A	C
7	rs140342797	100084561	A	G
7	rs548123597	100084598	T	C
7	rs569558355	100084621	G	C
7	rs557470811	100084833	A	G
7	rs181041772	100084869	A	G
7	rs551790417	100085189	G	A
7	rs181839139	100085210	T	C
7	rs143210517	100085809	T	C
7	rs150028591	100085880	T	C
7	rs141533724	100086151	A	G
7	rs148267102	100086169	T	C
7	rs145226359	100086286	T	G
7	rs562210404	100086422	A	C
7	rs117099690	100086490	A	G
7	rs376546614	100086501	T	C
7	rs12532726	100086599	T	C
7	rs557416601	100086794	A	G
7	rs527806913	100087013	C	G
7	rs201349414	100087089	T	C
7	rs141655359	100087171	T	C
7	rs13235951	100087459	T	C
7	rs554985086	100087505	A	G
7	rs145876500	100087509	A	G
7	rs567282888	100087690	A	C
7	rs73161780	100087922	C	T
7	rs199612371	100088158	A	G
7	rs201579581	100088214	T	C
7	rs564948781	100088292	A	G
7	rs2897358	100088640	G	C
7	rs201240931	100088684	A	G
7	rs60478351	100089017	T	C
7	rs576806225	100089192	A	T
7	rs7787620	100089234	G	A
7	rs141926347	100089243	C	A
7	rs7787825	100089385	G	A
7	rs549898139	100089400	A	G
7	rs193070105	100089496	A	C
7	rs532480133	100089578	G	A
7	rs555287186	100089602	A	G
7	rs189028438	100089655	G	A
7	rs35146386	100089739	A	G
7	rs6979335	100089860	C	T
7	rs11769700	100090049	C	T
7	rs4727456	100090181	T	C
7	rs78690606	100090269	A	C
7	rs554888529	100090375	T	A
7	rs559428551	100090991	A	C
7	rs529644466	100090996	A	G
7	rs116359553	100091069	A	G
7	rs73405353	100091215	A	G
7	rs201969769	100091227	C	G
7	rs148833575	100091306	T	C
7	rs200812129	100091317	T	C
7	rs576364914	100091478	G	C
7	rs13224304	100091486	A	G
7	rs189726100	100091728	T	C
7	rs12539172	100091795	T	C
7	rs112937519	100091802	T	C
7	rs552448111	100092039	A	G
7	rs112223799	100092055	G	A
7	rs76353294	100092225	A	G
7	rs11971846	100092311	A	G
7	rs190242750	100092447	A	G
7	rs147422834	100092448	T	C
7	rs562299175	100092894	A	T
7	rs532075119	100092919	T	C
7	rs539811992	100092924	C	T
7	rs570604784	100092977	T	G
7	rs564118090	100093207	G	A
7	rs540919165	100093227	G	A
7	rs556759908	100093697	T	C
7	rs190540792	100093773	A	G
7	rs187861573	100094148	T	C
7	rs146824622	100094277	T	C
7	rs567984874	100094396	A	C
7	rs183761342	100094475	T	A
7	rs578105803	100094913	C	T
7	rs138455865	100095119	C	A
7	rs6948699	100095349	G	C
7	rs6953107	100095664	T	C
7	rs554075151	100096199	A	G
7	rs57827709	100096633	A	G
7	rs537805489	100096693	C	T
7	rs60644673	100096742	T	G
7	rs191043498	100097290	T	C
7	rs187726011	100097846	G	A
7	rs34989573	100097895	T	C
7	rs148658449	100098019	C	T
7	rs6974282	100098295	T	C
7	rs6974286	100098296	T	C
7	rs565987700	100098417	C	T
7	rs537683624	100098526	T	A
7	rs6978739	100098680	G	C
7	rs187451035	100099341	G	A
7	rs192742013	100099394	G	A
7	rs4385401	100099466	C	T
7	rs530735274	100099676	T	C
7	rs182847677	100099682	T	C
7	rs192103302	100099820	A	G
7	rs554870206	100099878	A	G
7	rs558724827	100100043	T	C
7	rs563613540	100100111	T	C
7	rs535532017	100100114	G	A
7	rs528727124	100100184	C	A
7	rs147091397	100100185	C	A
7	rs185727008	100100563	C	A
7	rs556826899	100101144	T	A
7	rs185670816	100101407	A	G
7	rs59518631	100101448	A	T
7	rs11772580	100101648	T	G
7	rs150581149	100101698	G	C
7	rs534492491	100102068	T	C
7	rs190689912	100102082	C	T
7	rs112268720	100102239	T	C
7	rs112044876	100102448	A	G
7	rs566452400	100102542	T	C
7	rs145275309	100102559	T	C
7	rs142281555	100102906	G	C
7	rs151316314	100103177	G	A
7	rs140607780	100103523	A	G
7	rs4469386	100104368	T	C
7	rs73405374	100104394	A	G
7	rs553949504	100104644	T	A
7	rs565973309	100104649	C	G
7	rs531172575	100104950	A	G
7	rs149448173	100105084	T	C
7	rs532656349	100105121	T	C
7	rs73405378	100105220	T	C
7	rs143032263	100105295	G	A
7	rs141845916	100105550	T	C
7	rs188156176	100105727	T	C
7	rs181046455	100105737	C	T
7	rs185531955	100105804	A	T
7	rs188825027	100105840	T	C
7	rs559634470	100106071	C	T
7	rs375970680	100106134	T	C
7	rs142589193	100106177	T	C
7	rs150632745	100106233	G	A
7	rs139788064	100106301	T	C
7	rs536013347	100106416	T	C
7	rs73154884	100106714	T	A
7	rs139915061	100106930	G	A
7	rs74454415	100106962	C	A
7	rs73405382	100106973	G	C
7	rs547020299	100107006	T	C
7	rs11766202	100107499	G	A
7	rs182561496	100107649	A	G
7	rs188754737	100108085	A	G
7	rs528376847	100108348	C	A
7	rs138375773	100109093	A	G
7	rs140251777	100109100	G	A
7	rs371971575	100109152	A	G
7	rs540136038	100109247	A	G
7	rs117313405	100109771	T	C
7	rs550698707	100109899	G	A
7	rs11761624	100110324	T	C
7	rs550389821	100110839	A	G
7	rs556676179	100110904	G	C
7	rs67885733	100111065	G	A
7	rs112280622	100111196	A	G
7	rs66648318	100111319	C	T
7	rs562050543	100111466	A	G
7	rs73154887	100111700	C	A
7	rs7778181	100111776	T	C
7	rs577937504	100112451	A	G
7	rs548969132	100112575	T	A
7	rs550107040	100112737	G	C
7	rs60764484	100113192	A	G
7	rs189745549	100113236	A	G
7	rs560939012	100113389	A	G
7	rs550047319	100113488	G	C
7	rs575958884	100114028	A	G
7	rs558031102	100114476	G	A
7	rs183005109	100114491	G	T
7	rs60645508	100114863	A	C
7	rs191633334	100114893	T	C
7	rs554623796	100114946	T	A
7	rs559810280	100115322	A	G
7	rs542059221	100115484	C	A
7	rs565859718	100115845	A	G
7	rs12154919	100115878	A	G
7	rs192821711	100115895	C	T
7	rs184810454	100116127	A	C
7	rs113360949	100116236	T	C
7	rs575938757	100116404	C	A
7	rs67535650	100116424	A	T
7	rs548490752	100116919	T	C
7	rs76238526	100117136	T	C
7	rs189607587	100117832	T	C
7	rs148316652	100117925	A	C
7	rs546704535	100118155	C	T
7	rs138580255	100118506	T	C
7	rs540354182	100118590	T	G
7	rs73405401	100118693	G	C
7	rs56307653	100119315	C	T
7	rs1962152	100119424	T	G
7	rs117976233	100119632	T	C
7	rs1962151	100119643	G	A
7	rs181136831	100119715	A	G
7	rs564422253	100119766	A	G
7	rs532970628	100120020	T	C
7	rs573105647	100120472	C	G
7	rs7779608	100120487	T	C
7	rs544288544	100120568	G	T
7	rs562590176	100120585	T	C
7	rs532907995	100120586	A	G
7	rs549438820	100120846	T	C
7	rs549835392	100121043	T	C
7	rs148954281	100121224	A	G
7	rs555388290	100121270	A	G
7	rs560071575	100121448	T	C
7	rs66791449	100122680	G	T
7	rs34920201	100122779	G	A
7	rs141569518	100122913	C	T
7	rs538480365	100123072	C	T
7	rs572056644	100123114	T	C
7	rs111637442	100123279	C	T
7	rs559934918	100123401	C	G
7	rs150041102	100123445	T	C
7	rs112489224	100123511	T	G
7	rs60675124	100123519	G	T
7	rs558948398	100123523	T	G
7	rs535922533	100123708	T	A
7	rs559669055	100123938	T	C
7	rs541448409	100123943	T	C
7	rs189077998	100124032	A	T
7	rs536788737	100124523	C	T
7	rs180984352	100125020	A	G
7	rs116842720	100125165	G	A
7	rs11765024	100125975	G	A
7	rs183114658	100126170	T	C
7	rs7787211	100126264	G	C
7	rs113826304	100126285	T	C
7	rs528617182	100126376	T	G
7	rs140263945	100126835	A	G
7	rs66465239	100126921	T	C
7	rs545987728	100127083	A	G
7	rs138348613	100127250	A	C
7	rs73154890	100127558	A	G
7	rs573219765	100127632	A	G
7	rs112500096	100127777	A	C
7	rs533651762	100127966	T	C
7	rs551819980	100127967	C	T
7	rs80278275	100127975	A	T
7	rs139016292	100128114	A	G
7	rs117672187	100128252	A	G
7	rs545654711	100128603	T	A
7	rs560625050	100128648	C	T
7	rs566665703	100129196	T	C
7	rs555577306	100129369	A	G
7	rs73154891	100129399	A	G
7	rs544288441	100129488	T	G
7	rs544686735	100129599	T	C
7	rs561131153	100129684	A	C
7	rs146122811	100129762	C	T
7	rs188831061	100129773	A	G
7	rs549311635	100129918	C	T
7	rs113520769	100129944	G	A
7	rs542880527	100130033	A	G
7	rs564123513	100130096	T	C
7	rs77906460	100130214	A	G
7	rs535363326	100130282	C	G
7	rs7784759	100130674	T	C
7	rs538339667	100130675	A	G
7	rs189902003	100130722	C	G
7	rs558878542	100130815	A	G
7	rs541121871	100130854	A	T
7	rs183600345	100131141	A	G
7	rs571314157	100131150	A	G
7	rs185729460	100131439	C	T
7	rs183909387	100131545	A	G
7	rs553639594	100131574	T	C
7	rs188692163	100131676	C	T
7	rs181815456	100131678	C	A
7	rs185362951	100131756	T	C
7	rs529733928	100131840	T	C
7	rs569507185	100132076	G	A
7	rs145595698	100132205	T	C
7	rs575127260	100132484	G	C
7	rs73154894	100132741	G	A
7	rs558356212	100132869	T	C
7	rs547856616	100132886	T	C
7	rs147612348	100132914	T	C
7	rs570401014	100132915	A	G
7	rs536078072	100133050	T	C
7	rs11773620	100133266	A	C
7	rs142200781	100133470	T	C
7	rs111984557	100133986	A	G
7	rs554093579	100134686	C	A
7	rs539747320	100134919	A	G
7	rs7805498	100134920	A	C
7	rs187869586	100134952	A	G
7	rs555502322	100135004	A	C
7	rs150404034	100135061	T	C
7	rs578186405	100135063	T	C
7	rs191229149	100135166	C	G
7	rs114795085	100135180	G	A
7	rs187013350	100135293	A	G
7	rs566620232	100135470	T	C
7	rs7793561	100135811	C	T
7	rs77395182	100135876	T	C
7	rs551670870	100136214	G	A
7	rs78279132	100137085	C	G
7	rs577415103	100137348	T	A
7	rs541581522	100137388	T	C
7	rs117856496	100137648	C	A
7	rs189871362	100137860	T	A
7	rs73154895	100137971	T	G
7	rs193179722	100138049	C	G
7	rs184839912	100138362	T	C
7	rs574851110	100138403	A	G
7	rs558529839	100138560	A	G
7	rs564696962	100138592	A	G
7	rs189491011	100138776	T	C
7	rs7799695	100139367	G	C
7	rs11972116	100139831	A	G
7	rs191080084	100140042	T	C
7	rs540971313	100140380	C	T
7	rs541884242	100140461	A	G
7	rs61309832	100140587	G	A
7	rs186524055	100140694	A	T
7	rs539571520	100140726	A	G
7	rs547620623	100141161	C	G
7	rs184714134	100141201	C	G
7	rs7777462	100141447	G	A
7	rs141246295	100141775	G	C
7	rs11977607	100141861	G	T
7	rs60743967	100141981	G	A
7	rs145148822	100142015	T	C
7	rs573584400	100142041	A	G
7	rs190016525	100142370	C	G
7	rs150878373	100142371	A	G
7	rs567694203	100142635	T	C
7	rs567336058	100144453	C	T
7	rs537598759	100144596	C	T
7	rs547781147	100144638	C	T
7	rs576475060	100144918	C	T
7	rs551972603	100145772	G	C
7	rs577450278	100145788	A	G
7	rs531033411	100145863	A	G
7	rs11770880	100145928	G	T
7	rs187400673	100146167	T	C
7	rs140333743	100147355	G	A
7	rs150003965	100147356	T	C
7	rs66639430	100147376	C	T
7	rs73154897	100147506	T	G
7	rs189198324	100147683	A	G
7	rs181062864	100147684	T	C
7	rs570973749	100147884	T	C
7	rs536898675	100147904	T	C
7	rs534501811	100147959	T	G
7	rs553180184	100147963	A	T
7	rs145265724	100148458	C	T
7	rs141186748	100148468	C	T
7	rs534958443	100148812	T	C
7	rs182133018	100148927	T	C
7	rs138992027	100149746	A	G
7	rs551352812	100149899	G	A
7	rs2406243	100149978	A	G
7	rs73154898	100150038	T	C
7	rs568971616	100150082	G	C
7	rs574028338	100150270	G	C
7	rs150316030	100150684	A	G
7	rs539489883	100150712	C	G
7	rs557854022	100150732	G	C
7	rs12216707	100150736	C	A
7	rs555096497	100150765	T	C
7	rs143376469	100151143	A	G
7	rs202113449	100151162	G	T
7	rs61742738	100151719	A	G
7	rs143496851	100151734	A	G
7	rs140340569	100152059	A	G
7	rs6970240	100152178	A	G
7	rs193208876	100152356	G	A
7	rs548691897	100152916	G	A
7	rs183911161	100153192	A	G
7	rs201657014	100153207	G	A
7	rs181542344	100153375	C	T
7	rs6651109	100154079	T	A
7	rs547794800	100154222	T	C
7	rs182248310	100154257	T	A
7	rs200924185	100154259	C	T
7	rs187300659	100154470	G	A
7	rs553768942	100154518	T	C
7	rs560791168	100154627	G	C
7	rs532023975	100154764	T	C
7	rs548789136	100154891	T	A
7	rs180994988	100155161	T	C
7	rs537977974	100155564	T	C
7	rs376490877	100156188	A	G
7	rs558761571	100156426	T	C
7	rs11978096	100156438	T	C
7	rs143517324	100157926	T	C
7	rs190129851	100157982	G	A
7	rs112584742	100157993	A	G
7	rs73407324	100158229	G	A
7	rs192960419	100158471	T	G
7	rs551513048	100158504	A	G
7	rs59120146	100158528	A	G
7	rs185627145	100158678	A	G
7	rs189623398	100158843	A	G
7	rs180873866	100159121	A	G
7	rs185135502	100159511	G	A
7	rs2734897	100159567	A	G
7	rs75437445	100159642	A	G
7	rs139318752	100159897	T	C
7	rs147498213	100159926	A	G
7	rs550739522	100159952	T	C
7	rs548596427	100160049	T	C
7	rs73154902	100160094	G	A
7	rs11760595	100160109	C	T
7	rs73711133	100160119	C	T
7	rs73156203	100160121	T	C
7	rs199612002	100160186	C	T
7	rs17855473	100160264	C	T
7	rs200561161	100160268	T	C
7	rs200071448	100160505	G	A
7	rs532884444	100160915	T	C
7	rs151105473	100161233	A	G
7	rs576131504	100161271	T	C
7	rs555006728	100161384	C	G
7	rs35771030	100161557	A	G
7	rs201736820	100161614	T	C
7	rs537592052	100161657	T	C
7	rs538510203	100161721	A	C
7	rs141099140	100161728	C	G
7	rs200260850	100161796	A	G
7	rs190701311	100161802	T	C
7	rs186531607	100162157	G	T
7	rs192404984	100162203	T	C
7	rs183182846	100162282	A	G
7	rs147926339	100162289	A	G
7	rs546633675	100162315	C	T
7	rs577042538	100162632	A	G
7	rs13245994	100162730	G	A
7	rs75814257	100162917	T	C
7	rs78951820	100163115	A	G
7	rs148813958	100163338	T	C
7	rs188118765	100163413	T	C
7	rs546367214	100163431	T	G
7	rs527396783	100163576	C	T
7	rs552382809	100163624	T	C
7	rs11760828	100163989	T	C
7	rs535427707	100164065	A	G
7	rs143448862	100164136	T	C
7	rs7350033	100164150	G	C
7	rs141783181	100164193	G	A
7	rs115836594	100164305	C	A
7	rs73156204	100164372	T	C
7	rs530787412	100164378	A	G
7	rs55901051	100164552	C	T
7	rs544383918	100164614	C	T
7	rs141767255	100164641	A	G
7	rs562101940	100164789	C	G
7	rs181003855	100164907	G	A
7	rs578082661	100165136	C	G
7	rs61733851	100165171	T	C
7	rs181372905	100165217	T	G
7	rs148726709	100165249	T	C
7	rs529065287	100165259	C	G
7	rs185703140	100165881	T	C
7	rs550058586	100166148	A	C
7	rs190555052	100166288	A	G
7	rs117078492	100166597	A	G
7	rs531880803	100166822	A	G
7	rs564261830	100166859	G	C
7	rs67147615	100167002	C	T
7	rs183143470	100167073	C	T
7	rs556025974	100167115	T	C
7	rs73156206	100167138	C	G
7	rs117722415	100167156	A	G
7	rs75521004	100167263	G	C
7	rs559993800	100167497	G	C
7	rs548678169	100167638	T	C
7	rs61744581	100167810	A	G
7	rs11978967	100167880	A	C
7	rs538549445	100168061	A	T
7	rs190971051	100168191	C	G
7	rs548126861	100169019	T	C
7	rs115013919	100169031	T	C
7	rs190997184	100169053	T	G
7	rs542367767	100169263	C	T
7	rs528443829	100169484	A	G
7	rs149039870	100169569	C	A
7	rs561942708	100170118	T	C
7	rs539633553	100170464	C	G
7	rs542184485	100170656	C	G
7	rs188928344	100170662	A	G
7	rs564294649	100170736	A	G
7	rs73156207	100170912	C	T
7	rs141701630	100171073	T	C
7	rs544271420	100171112	A	G
7	rs540465104	100171333	T	C
7	rs148046169	100171444	C	G
7	rs112460186	100171658	A	G
7	rs73711136	100171788	A	C
7	rs60247889	100172084	T	C
7	rs562279883	100172127	T	G
7	rs561768975	100172215	A	G
7	rs571816568	100172250	G	C
7	rs112916968	100172257	G	A
7	rs117136190	100172259	G	A
7	rs73711137	100172495	A	G
7	rs74987581	100172559	A	G
7	rs532653065	100172812	A	G
7	rs201639027	100172813	G	A
7	rs3197597	100172858	T	C
7	rs567273164	100172914	A	G
7	rs547855694	100173172	T	G
7	rs200755100	100173290	A	C
7	rs565613954	100173480	T	C
7	rs2075668	100173481	G	A
7	rs201352957	100173527	A	G
7	rs548519774	100173619	A	G
7	rs187358095	100173636	A	C
7	rs571252850	100173677	A	G
7	rs76022902	100173750	A	G
7	rs372379699	100173884	T	C
7	rs577507745	100173908	G	A
7	rs530809385	100174109	G	A
7	rs182409991	100174181	A	C
7	rs529932552	100174527	C	G
7	rs569815074	100174564	T	C
7	rs142550780	100174876	T	C
7	rs140761835	100175010	T	C
7	rs553371362	100175086	T	C
7	rs117270250	100175410	C	G
7	rs199857436	100175414	G	A
7	rs77942585	100175472	A	G
7	rs909152	100175473	T	C
7	rs191101243	100175486	T	C
7	rs528062813	100175609	C	G
7	rs77535778	100175631	T	C
7	rs569093846	100175773	T	C
7	rs573328250	100175856	A	G
7	rs77186730	100175932	T	C
7	rs52833865	100176362	T	C
7	rs551961361	100176386	A	G
7	rs138023624	100176875	A	G
7	rs113571843	100176985	T	C
7	rs113870818	100177044	C	A
7	rs183920464	100177174	C	T
7	rs112428066	100177214	C	T
7	rs188707406	100177356	T	C
7	rs550161185	100177414	C	T
7	rs181549210	100177465	T	C
7	rs184989807	100177479	A	G
7	rs117763269	100177774	C	G
7	rs35061193	100178177	C	T
7	rs531563727	100178206	G	A
7	rs532528120	100178245	G	C
7	rs373728979	100178293	A	G
7	rs547993751	100178320	T	A
7	rs556222484	100178404	A	G
7	rs553508271	100178449	T	C
7	rs73156208	100178552	T	C
7	rs189770088	100178655	A	G
7	rs559503192	100178673	G	T
7	rs181003293	100178716	T	C
7	rs78967213	100178729	A	G
7	rs760142	100178915	C	T
7	rs41280980	100179139	C	T
7	rs560811431	100179161	C	T
7	rs182702318	100179172	T	C
7	rs186594239	100179178	T	C
7	rs149828516	100179411	A	G
7	rs144925164	100179453	A	G
7	rs577346930	100179471	A	G
7	rs201617494	100179812	T	C
7	rs183781773	100179845	C	T
7	rs112574081	100179856	T	C
7	rs11761260	100179857	A	G
7	rs34440977	100180060	A	G
7	rs202023508	100180113	T	C
7	rs186666856	100180296	A	C
7	rs559979113	100180346	T	G
7	rs552162037	100180417	C	G
7	rs73156209	100180468	A	G
7	rs71555287	100180486	T	C
7	rs568366186	100180627	A	G
7	rs184951113	100180843	T	C
7	rs60668677	100180896	T	C
7	rs151014506	100180948	A	C
7	rs57199390	100181091	G	C
7	rs77727156	100181092	C	G
7	rs138617061	100181410	A	G
7	rs185506388	100181467	C	G
7	rs138275650	100181824	T	G
7	rs189626695	100181834	A	C
7	rs575389696	100181859	C	T
7	rs536576138	100182029	A	G
7	rs73156210	100182468	T	G
7	rs12668337	100182691	T	C
7	rs144371338	100182725	T	C
7	rs531092089	100182747	C	T
7	rs74647966	100182749	T	C
7	rs148798997	100182815	A	C
7	rs527924860	100182985	A	G
7	rs528029932	100183113	A	G
7	rs551295495	100183131	T	G
7	rs186674215	100183245	A	G
7	rs138356182	100183514	A	G
7	rs149959065	100183609	T	C
7	rs183820769	100183761	T	C
7	rs73156211	100183930	G	A
7	rs116312858	100184285	T	C
7	rs41280983	100184366	C	G
7	rs115771543	100184460	T	G
7	rs143252312	100184859	G	A
7	rs188411120	100185143	T	C
7	rs113734124	100185565	T	C
7	rs537770250	100185746	T	C
7	rs563730882	100185806	A	G
7	rs73156212	100186088	A	T
7	rs61318457	100186111	T	A
7	rs58509206	100186204	G	C
7	rs79803051	100186424	T	C
7	rs139058810	100187164	G	A
7	rs530521259	100187216	A	C
7	rs201458558	100187325	A	G
7	rs145042937	100187349	A	T
7	rs188195347	100187695	A	G
7	rs538750342	100188820	T	C
7	rs562366944	100189078	C	T
7	rs562917744	100189291	A	C
7	rs199618909	100189325	T	C
7	rs144943566	100189420	T	C
7	rs181289099	100189462	T	C
7	rs535404217	100189593	T	C
7	rs185708839	100189877	T	C
7	rs140912744	100189936	C	T
7	rs73407342	100190007	A	G
7	rs531775441	100190069	A	G
7	rs2734895	100190116	T	C
7	rs555472776	100190322	T	C
7	rs181796475	100190348	T	C
7	rs186386778	100190636	T	C
7	rs75121637	100190706	A	G
7	rs562576426	100190709	A	G
7	rs562409100	100190769	T	C
7	rs183021873	100190976	T	C
7	rs138750515	100191120	A	G
7	rs142974441	100191885	A	C
7	rs114267775	100192059	T	C
7	rs144974094	100192070	A	G
7	rs7801492	100192117	A	G
7	rs71555290	100192320	C	T
7	rs67931505	100324599	G	T
7	rs570915492	100324793	A	G
7	rs56261104	100324836	G	C
7	rs558512142	100325139	A	G
7	rs79641961	100325628	G	A
7	rs73409077	100325755	C	A
7	rs183859742	100325783	A	G
7	rs558696274	100325962	A	C
7	rs144139501	100326001	C	G
7	rs111424437	100326157	T	A
7	rs116584510	100326273	A	G
7	rs190556224	100326407	T	C
7	rs534475917	100326469	T	C
7	rs139912009	100326478	C	T
7	rs149895564	100326534	A	G
7	rs4729607	100326744	A	T
7	rs182314993	100326762	T	G
7	rs189332934	100327073	T	C
7	rs4727462	100327089	G	C
7	rs190648199	100327365	A	G
7	rs546138555	100327445	A	G
7	rs557776265	100327652	G	A
7	rs573455501	100327653	T	C
7	rs562254235	100327725	T	C
7	rs575925751	100328077	T	C
7	rs150976003	100328313	A	G
7	rs118009945	100328691	T	C
7	rs7807429	100328790	C	T
7	rs201865337	100328795	T	A
7	rs183945086	100328895	T	C
7	rs6465775	100329078	A	C
7	rs147033972	100329107	T	C
7	rs182545687	100329128	A	G
7	rs76015310	100329162	G	A
7	rs6975957	100329189	C	T
7	rs138330523	100329402	C	G
7	rs2406257	100329567	G	A
7	rs144073889	100329601	T	C
7	rs2406256	100330091	T	C
7	rs187192107	100330324	T	C
7	rs55867001	100330325	C	G
7	rs111338114	100330492	G	A
7	rs559074751	100330680	A	T
7	rs527363136	100330866	T	C
7	rs188566621	100330889	T	C
7	rs554897471	100331052	A	G
7	rs73711150	100331276	G	A
7	rs185539630	100331302	C	T
7	rs117726678	100331456	C	T
7	rs545354109	100331492	A	G
7	rs572240051	100331559	C	T
7	rs12673246	100331837	T	C
7	rs570128551	100332008	C	T
7	rs537174540	100332009	A	G
7	rs530875875	100332229	A	G
7	rs141523101	100332367	G	A
7	rs181201709	100332377	T	G
7	rs186856462	100332540	T	G
7	rs150890478	100332580	A	G
7	rs112451956	100332650	T	A
7	rs3895793	100332997	C	G
7	rs558972907	100333205	G	A
7	rs552747000	100333443	T	C
7	rs111408615	100333539	T	C
7	rs73170778	100333558	T	C
7	rs117956605	100333643	T	C
7	rs74895811	100333657	T	G
7	rs534442935	100333675	G	C
7	rs374893086	100334137	T	C
7	rs183149213	100334171	A	G
7	rs537401214	100334206	T	C
7	rs188430043	100334304	T	C
7	rs535094972	100334351	G	C
7	rs193026202	100334470	T	C
7	rs34828430	100334516	C	G
7	rs75834296	100334556	C	G
7	rs530702519	100334832	G	A
7	rs558446810	100335055	T	C
7	rs147834784	100335104	T	C
7	rs544729923	100335255	A	G
7	rs113727587	100335414	A	G
7	rs111977689	100335665	C	T
7	rs75348008	100335872	C	T
7	rs377078924	100336246	A	G
7	rs550590964	100336480	C	T
7	rs1465489	100336487	T	C
7	rs529038701	100336488	C	T
7	rs140939785	100336493	C	T
7	rs150258611	100336494	C	T
7	rs112294908	100336496	C	T
7	rs370133868	100336500	T	C
7	rs3885651	100336508	T	C
7	rs138436994	100336514	T	C
7	rs141603887	100336520	T	C
7	rs188177709	100336526	T	C
7	rs113497946	100336610	T	C
7	rs369267583	100336636	C	T
7	rs577692311	100336645	C	T
7	rs542659055	100336774	A	G
7	rs527241401	100337057	T	G
7	rs150522801	100337151	T	C
7	rs538868343	100337312	A	G
7	rs554714311	100337435	T	C
7	rs544215625	100337530	T	C
7	rs191166035	100337532	T	C
7	rs147399322	100337701	C	A
7	rs560755319	100337814	T	A
7	rs183817840	100337916	T	A
7	rs118128681	100337920	A	T
7	rs372765087	100339575	T	C
7	rs565833830	100339856	A	G
7	rs554935569	100340175	T	G
7	rs569918744	100340176	T	C
7	rs537477875	100340518	G	C
7	rs545218585	100340582	T	G
7	rs542323047	100340668	T	G
7	rs142267802	100340878	T	C
7	rs145906029	100341003	C	G
7	rs554326787	100341265	T	C
7	rs538278251	100341266	A	G
7	rs557071363	100341270	C	T
7	rs577107160	100341291	G	C
7	rs138384801	100341361	A	G
7	rs563624694	100341481	A	C
7	rs531052536	100341491	C	T
7	rs145301524	100341512	C	T
7	rs137936183	100342024	T	C
7	rs149495314	100342039	C	T
7	rs558248315	100342049	T	C
7	rs563938989	100342207	C	T
7	rs564574024	100342285	G	T
7	rs67764878	100342492	A	G
7	rs73170781	100342503	T	G
7	rs542471692	100342668	A	G
7	rs139615857	100342672	G	A
7	rs564557681	100342758	T	C
7	rs145693406	100342965	C	G
7	rs148932526	100342988	G	C
7	rs111957162	100343006	G	C
7	rs221834	100343175	G	C
7	rs188159860	100343552	A	G
7	rs568080973	100343588	C	T
7	rs558496926	100343860	G	A
7	rs532118229	100343957	T	C
7	rs562586980	100343988	G	A
7	rs41280986	100344028	T	C
7	rs373682366	100344159	G	A
7	rs2293769	100344359	C	T
7	rs80134072	100344428	A	G
7	rs138363573	100344600	A	G
7	rs529095441	100344784	G	T
7	rs181198525	100344921	T	A
7	rs2075671	100345106	A	G
7	rs190478024	100345141	T	C
7	rs183387051	100345155	T	C
7	rs147364349	100345219	T	C
7	rs533086111	100345384	T	A
7	rs549990930	100345774	T	C
7	rs200460391	100345978	T	C
7	rs79163323	100346053	T	C
7	rs117406702	100346094	A	G
7	rs182996402	100346105	C	G
7	rs150853244	100346179	A	G
7	rs117829701	100346234	A	G
7	rs78456030	100346283	A	G
7	rs3891039	100346654	C	T
7	rs550069229	100346921	T	C
7	rs551304265	100346931	T	C
7	rs538435934	100346938	T	C
7	rs367940035	100346985	C	T
7	rs80134657	100346991	T	C
7	rs75663191	100346992	G	A
7	rs192961199	100347002	G	A
7	rs62483591	100347059	T	C
7	rs563791257	100347060	A	G
7	rs183849170	100347064	T	C
7	rs570632485	100347070	G	T
7	rs143058637	100347079	T	C
7	rs187398294	100347110	C	A
7	rs184313791	100347151	C	T
7	rs190794119	100347158	A	G
7	rs201861762	100347298	C	T
7	rs189058718	100347334	C	T
7	rs200070847	100347344	T	C
7	rs112138417	100347346	T	C
7	rs542479092	100347348	C	T
7	rs112296233	100347385	C	T
7	rs62483592	100347449	A	G
7	rs181406581	100347623	A	G
7	rs569409096	100347661	A	G
7	rs540818804	100347815	G	A
7	rs540302530	100348048	A	G
7	rs3847057	100348129	A	G
7	rs201666374	100348276	T	C
7	rs17162410	100348327	T	C
7	rs2293768	100348384	C	T
7	rs138563581	100348416	T	C
7	rs563263050	100348460	T	C
7	rs528218446	100348579	G	T
7	rs546686334	100348600	G	A
7	rs568014116	100348669	A	G
7	rs558114024	100348837	A	G
7	rs148531950	100348847	A	G
7	rs200690150	100348890	T	G
7	rs2075669	100348940	C	T
7	rs190609361	100349056	A	G
7	rs140036951	100349429	A	C
7	rs561745860	100349614	C	T
7	rs13241331	100349694	A	G
7	rs376200515	100349735	T	C
7	rs539040358	100349868	A	C
7	rs200193075	100349919	C	T
7	rs560599163	100349991	C	T
7	rs566643293	100350168	G	A
7	rs534037955	100350170	G	A
7	rs573851620	100350174	G	A
7	rs538051271	100350175	C	G
7	rs117339995	100350242	A	C
7	rs560055858	100350256	C	T
7	rs207468337	100350288	C	A
7	rs201192266	100350340	C	T
7	rs532681992	100350399	A	G
7	rs547582948	100350402	C	A
7	rs199651674	100350582	A	C
7	rs112032841	100350592	C	T
7	rs6942733	100350763	G	T
7	rs116928466	100351023	T	G
7	rs187067945	100351156	T	C
7	rs376809828	100351174	A	G
7	rs145369881	100351596	T	C
7	rs542510585	100351954	C	T
7	rs559856555	100352006	T	C
7	rs577491526	100352105	A	T
7	rs62483593	100352212	C	T
7	rs113322928	100352358	A	G
7	rs113695518	100352361	C	T
7	rs76322232	100352461	T	C
7	rs547844599	100352467	T	G
7	rs28645997	100352470	G	A
7	rs192810636	100352564	T	C
7	rs141969527	100353022	A	G
7	rs6971700	100353125	G	A
7	rs538434739	100353525	A	T
7	rs570304718	100353607	A	G
7	rs57298786	100353724	T	C
7	rs117747414	100353776	G	A
7	rs530735583	100354079	A	G
7	rs554472550	100354338	G	A
7	rs111237924	100354422	A	G
7	rs563829889	100354516	A	G
7	rs533926117	100354519	A	G
7	rs11770083	100354522	G	C
7	rs181893280	100354656	A	G
7	rs543117718	100354681	A	G
7	rs550960937	100354778	G	T
7	rs62483594	100355152	T	C
7	rs11770331	100355235	A	G
7	rs7778978	100355247	A	G
7	rs186529234	100355263	C	A
7	rs191388686	100355271	C	T
7	rs113755167	100355387	C	A
7	rs4729610	100355388	C	A
7	rs191127799	100355685	A	G
7	rs147589227	100355885	T	C
7	rs78780353	100356108	A	G
7	rs149664529	100356239	G	T
7	rs572739729	100356457	C	G
7	rs184449718	100356676	C	G
7	rs112036771	100356719	A	G
7	rs567426079	100356802	T	C
7	rs543085198	100356803	A	G
7	rs571281584	100356874	T	A
7	rs73170784	100356921	T	C
7	rs554981747	100357110	T	C
7	rs141485477	100357266	T	C
7	rs559382058	100357285	T	C
7	rs41280989	100357289	T	C
7	rs192878313	100357357	A	G
7	rs138158960	100357502	A	G
7	rs570826930	100357689	C	T
7	rs188824878	100357842	G	A
7	rs184551492	100358042	A	C
7	rs76926298	100358259	T	C
7	rs189311531	100358360	A	G
7	rs535227475	100358588	T	C
7	rs59854860	100358808	A	C
7	rs59111982	100359050	T	G
7	rs552248569	100359068	T	G
7	rs221811	100359117	T	C
7	rs568528312	100359229	T	C
7	rs552863445	100359393	G	C
7	rs574528928	100359431	A	G
7	rs112108851	100359454	T	C
7	rs563232332	100359465	A	G
7	rs528109670	100359639	A	G
7	rs562434212	100359691	C	A
7	rs181185014	100359748	C	G
7	rs75572930	100359797	T	G
7	rs200250278	100359894	G	A
7	rs544584347	100360035	C	G
7	rs199997720	100360044	C	T
7	rs556990656	100360348	A	G
7	rs569056787	100360363	T	C
7	rs117223725	100360375	C	T
7	rs555299618	100360531	A	T
7	rs76806234	100360991	C	T
7	rs41280992	100361272	T	C
7	rs2293767	100361675	A	G
7	rs533216939	100361807	A	C
7	rs537837591	100361858	C	T
7	rs554079556	100361947	A	G
7	rs565254312	100362150	A	T
7	rs3891038	100362411	G	A
7	rs192746611	100362543	T	C
7	rs536962556	100362621	A	G
7	rs143352118	100362690	T	C
7	rs113350683	100362723	T	C
7	rs139370238	100362945	G	C
7	rs149262309	100363228	T	C
7	rs542521731	100363311	T	C
7	rs55780348	100363358	A	G
7	rs11773696	100363441	T	C
7	rs536937019	100363514	G	T
7	rs189461624	100363555	T	C
7	rs563568826	100363591	T	G
7	rs113659265	100363617	T	G
7	rs542945868	100363688	T	C
7	rs2553023	100363713	A	G
7	rs181722349	100363755	A	G
7	rs62483597	100363821	T	G
7	rs117596215	100363896	T	C
7	rs531185068	100363974	T	C
7	rs117864261	100363998	T	C
7	rs570530125	100364006	A	G
7	rs146714908	100364009	A	G
7	rs199510068	100364182	G	A
7	rs186024842	100364426	A	T
7	rs192048764	100364427	T	C
7	rs571298020	100364512	T	C
7	rs7801875	100364552	A	G
7	rs377250580	100364654	T	C
7	rs77770888	100364679	T	C
7	rs529358387	100364683	T	G
7	rs541876162	100364943	G	C
7	rs116847364	100365037	T	C
7	rs190872289	100365266	A	T
7	rs550636794	100365314	T	C
7	rs535676202	100365424	T	C
7	rs79558495	100365435	A	G
7	rs74848966	100365467	A	G
7	rs377081331	100365528	T	C
7	rs183014219	100365542	A	C
7	rs10953302	100365567	T	C
7	rs10953303	100365613	T	G
7	rs568311471	100365751	A	G
7	rs182986492	100366043	G	T
7	rs10232130	100366203	G	C
7	rs10247980	100366284	C	T
7	rs200163504	100366308	C	G
7	rs561232211	100366592	T	G
7	rs147118234	100366842	T	A
7	rs314294	100366917	A	G
7	rs537478901	100367036	A	G
7	rs17147735	100367573	C	T
7	rs565285729	100367580	C	T
7	rs139089225	100367724	G	A
7	rs567070084	100367893	T	C
7	rs186174041	100368211	G	A
7	rs78389571	100368389	T	C
7	rs62483598	100368671	G	C
7	rs62483599	100368707	G	A
7	rs314295	100369045	G	A
7	rs11772464	100369085	C	T
7	rs201558197	100369590	T	C
7	rs534817290	100369625	A	C
7	rs141555597	100369777	T	C
7	rs543252914	100369851	A	T
7	rs314296	100369875	T	C
7	rs113686747	100369883	T	C
7	rs570960172	100370197	T	C
7	rs546795912	100370216	G	A
7	rs62483600	100370263	T	A
7	rs536948898	100370315	A	G
7	rs314297	100370441	A	C
7	rs77592903	100370451	G	A
7	rs142417548	100370501	G	T
7	rs489951	100370800	C	T
7	rs183431019	100370809	A	G
7	rs548278582	100370816	T	C
7	rs150729133	100370885	T	C
7	rs117670367	100370972	T	C
7	rs535547920	100370998	T	C
7	rs314298	100371114	C	T
7	rs139191288	100371115	T	C
7	rs193065881	100371125	G	C
7	rs533198613	100371222	T	G
7	rs188168224	100371244	A	G
7	rs568284178	100371347	A	G
7	rs2293766	100371358	A	G
7	rs12673041	100371417	A	G
7	rs314299	100371473	C	T
7	rs78193191	100371474	A	G
7	rs71555302	100371479	C	G
7	rs17147741	100371583	G	A
7	rs75734008	100371708	T	A
7	rs184008994	100371736	T	C
7	rs555666117	100371782	A	G
7	rs570087	100371785	C	T
7	rs71557203	100371884	T	C
7	rs2571603	100372325	A	G
7	rs181788815	100372341	A	T
7	rs138864439	100372426	C	G
7	rs140664320	100372512	T	A
7	rs111515032	100372621	T	C
7	rs533178316	100372699	A	G
7	rs191156769	100372844	T	G
7	rs542137	100373077	G	C
7	rs76221435	100373249	T	C
7	rs540330	100373271	T	G
7	rs7810369	100373276	C	T
7	rs539445	100373367	C	G
7	rs58910156	100373536	T	C
7	rs17147747	100373595	T	C
7	rs17147750	100373617	G	A
7	rs34516706	100373832	T	C
7	rs532805302	100373864	G	T
7	rs186828727	100373871	T	C
7	rs314300	100374087	A	G
7	rs200650532	100374378	C	T
7	rs545504927	100374395	T	C
7	rs35253132	100374436	A	G
7	rs314301	100374581	T	C
7	rs10226460	100374633	T	C
7	rs10226464	100374643	T	C
7	rs34361556	100374668	T	C
7	rs576762806	100374873	T	G
7	rs3134668	100374905	G	A
7	rs559116119	100374975	T	C
7	rs113748373	100375069	C	G
7	rs117054545	100375134	A	G
7	rs139963193	100375239	T	C
7	rs1734903	100375415	G	T
7	rs552971160	100375465	T	C
7	rs574520049	100375468	A	C
7	rs115974245	100375690	C	A
7	rs180978318	100375730	T	C
7	rs559208	100375806	A	G
7	rs575817426	100376173	C	T
7	rs146877256	100376354	G	C
7	rs56872215	100376414	T	C
7	rs202236478	100376483	T	C
7	rs314302	100376549	A	G
7	rs116998398	100376585	A	G
7	rs75119362	100376679	T	G
7	rs546709586	100376850	C	G
7	rs117713251	100376855	A	G
7	rs314303	100376978	T	C
7	rs531503	100377082	C	T
7	rs202133671	100377181	T	C
7	rs200445201	100377259	C	T
7	rs368183208	100377288	T	C
7	rs77017835	100377364	A	G
7	rs482308	100377373	A	G
7	rs137862505	100377506	G	A
7	rs540550263	100377549	A	G
7	rs372944071	100377614	T	C
7	rs561886733	100377828	C	A
7	rs183384765	100378007	T	C
7	rs149458573	100378169	A	G
7	rs314304	100378221	G	A
7	rs552648128	100378427	T	C
7	rs75409262	100378616	T	C
7	rs314305	100378634	C	T
7	rs531915745	100378968	T	G
7	rs539121208	100379084	G	C
7	rs184291900	100379450	T	C
7	rs544194055	100379563	G	A
7	rs544700314	100379683	G	A
7	rs314306	100380081	G	A
7	rs550243311	100380159	A	G
7	rs184575728	100380176	T	C
7	rs189042567	100380199	T	C
7	rs6949395	100380264	G	T
7	rs111737742	100380305	T	G
7	rs3076822	100380311	T	G
7	rs375528429	100380386	C	T
7	rs555198876	100380432	C	T
7	rs181408229	100380454	A	G
7	rs73411135	100380578	A	G
7	rs74867830	100380751	A	G
7	rs560001734	100380757	C	G
7	rs489830	100380761	A	G
7	rs577962976	100380869	A	G
7	rs188665630	100381002	C	T
7	rs576094682	100381294	C	T
7	rs484921	100381337	A	G
7	rs181729944	100381339	T	C
7	rs74826038	100381676	G	A
7	rs186006893	100381715	T	C
7	rs562077654	100381716	A	G
7	rs531037780	100381798	A	C
7	rs547633253	100382030	A	G
7	rs112810346	100382049	T	C
7	rs183698224	100382194	T	C
7	rs201569129	100382451	C	A
7	rs73411137	100382768	T	C
7	rs112408570	100382925	T	G
7	rs570452801	100382947	C	G
7	rs150956829	100383104	C	T
7	rs140799833	100383105	A	G
7	rs138685113	100383299	C	G
7	rs3888105	100383340	A	G
7	rs3847058	100383555	G	A
7	rs149508616	100383570	T	C
7	rs160602	100383605	T	A
7	rs59861703	100383750	C	T
7	rs73411145	100383815	T	G
7	rs60918541	100383852	T	C
7	rs551639411	100384329	A	G
7	rs221805	100384552	C	T
7	rs530523270	100384587	T	C
7	rs113597237	100384841	G	A
7	rs73411152	100384941	T	C
7	rs73411155	100384992	T	C
7	rs571445328	100385113	C	G
7	rs191604570	100385123	A	G
7	rs73411157	100385150	T	C
7	rs534361801	100385276	T	C
7	rs34335606	100385351	G	T
7	rs113804968	100385372	T	C
7	rs221804	100385376	A	G
7	rs578092285	100385385	C	T
7	rs61256171	100385459	G	C
7	rs60783739	100385532	C	A
7	rs59541653	100385578	C	G
7	rs149823200	100385677	G	C
7	rs117714489	100385714	A	G
7	rs562202974	100385895	A	G
7	rs148616591	100385998	T	C
7	rs314333	100386001	A	C
7	rs531853254	100386218	T	C
7	rs314334	100386389	A	C
7	rs141126196	100386536	T	G
7	rs560695240	100386568	A	G
7	rs73411168	100386710	C	T
7	rs7808101	100386812	C	G
7	rs372434290	100386888	T	C
7	rs191137	100386900	T	C
7	rs577443334	100387055	C	T
7	rs7808311	100387083	T	C
7	rs542213073	100387180	G	C
7	rs182403941	100387218	A	G
7	rs117830768	100387278	C	T
7	rs56845992	100387387	T	C
7	rs190200504	100387498	T	C
7	rs528280721	100387575	T	A
7	rs576138087	100387601	T	G
7	rs544116610	100387651	T	C
7	rs57438406	100387705	G	A
7	rs142004479	100387912	T	C
7	rs183662966	100387981	A	G
7	rs314335	100388041	A	G
7	rs138172515	100388116	A	G
7	rs545756197	100388373	A	T
7	rs564159705	100388466	T	C
7	rs183873398	100388560	C	G
7	rs569735375	100388582	C	T
7	rs201718931	100388593	T	C
7	rs77705466	100388628	A	C
7	rs148793581	100388726	A	G
7	rs73711190	100388741	T	C
7	rs530607802	100389050	C	A
7	rs62483602	100389107	A	C
7	rs314336	100389269	T	G
7	rs561964923	100389384	G	C
7	rs76325149	100389590	T	C
7	rs3847059	100389638	T	C
7	rs149104440	100389677	T	C
7	rs574123894	100389843	T	C
7	rs76427635	100389928	T	G
7	rs75379065	100389929	T	A
7	rs372091070	100390045	C	G
7	rs148236040	100390149	A	G
7	rs116292203	100390363	G	A
7	rs112289588	100390405	T	C
7	rs314337	100390557	C	T
7	rs12540135	100390616	G	A
7	rs314338	100390620	G	A
7	rs181872689	100390635	C	A
7	rs192679153	100390678	G	A
7	rs185212891	100390818	A	G
7	rs555167594	100390905	A	G
7	rs149422338	100391020	T	C
7	rs560582901	100391130	T	C
7	rs561493756	100391208	A	C
7	rs557024444	100391216	T	C
7	rs550336320	100391315	T	C
7	rs189563739	100391362	T	C
7	rs115538176	100391437	T	C
7	rs314339	100391581	T	C
7	rs77752321	100391921	T	C
7	rs527583929	100392013	G	A
7	rs79990258	100392182	A	T
7	rs78649489	100392189	T	C
7	rs314341	100392318	A	G
7	rs555253142	100392527	A	G
7	rs314342	100392532	G	A
7	rs183577713	100392566	G	A
7	rs117003376	100392617	A	G
7	rs548188482	100392675	A	T
7	rs192012828	100392676	C	T
7	rs558876639	100393104	G	A
7	rs314343	100393141	C	G
7	rs559758858	100393215	T	C
7	rs149733188	100393250	T	C
7	rs541575222	100393617	A	G
7	rs535185016	100393660	A	C
7	rs191602691	100393908	G	A
7	rs141284150	100394187	A	G
7	rs144283181	100394238	G	A
7	rs117779130	100394317	T	C
7	rs546141134	100394640	A	T
7	rs117060239	100394743	C	T
7	rs529871590	100394797	C	T
7	rs188108512	100394819	C	T
7	rs375625422	100394975	T	C
7	rs314344	100395003	G	C
7	rs117805995	100395276	A	G
7	rs528027446	100395461	T	C
7	rs539921856	100395680	G	T
7	rs551539569	100395765	C	T
7	rs192863805	100395909	T	C
7	rs575395079	100396149	C	G
7	rs185246162	100396168	C	A
7	rs190115222	100396179	C	T
7	rs572578539	100396778	C	T
7	rs375059435	100396801	C	T
7	rs574369668	100396814	T	C
7	rs61320564	100396900	T	C
7	rs58043506	100396903	C	T
7	rs373705056	100396932	C	T
7	rs147291303	100397291	A	G
7	rs314345	100397327	G	C
7	rs60224425	100397430	T	C
7	rs60720150	100397440	G	A
7	rs78784906	100397532	T	C
7	rs531596680	100397700	T	C
7	rs531863996	100397888	T	G
7	rs549825692	100397920	T	C
7	rs571646474	100397940	T	C
7	rs181147647	100398314	C	G
7	rs314346	100398517	C	T
7	rs534287907	100398618	G	A
7	rs2472559	100398929	T	C
7	rs146676151	100398955	A	G
7	rs314347	100399149	G	A
7	rs571761885	100399179	G	T
7	rs146477489	100399315	T	C
7	rs150152225	100399670	A	G
7	rs533167774	100399671	T	C
7	rs55982265	100399802	T	C
7	rs558531097	100400136	T	C
7	rs577224226	100400274	T	C
7	rs552168165	100400308	A	G
7	rs138315905	100400419	C	G
7	rs56326327	100400654	C	G
7	rs546933549	100400973	T	C
7	rs534188389	100401135	G	T
7	rs221005	100401433	G	A
7	rs2437101	100401449	A	G
7	rs150888966	100401778	T	C
7	rs314349	100401825	G	T
7	rs2553022	100401862	G	A
7	rs11771642	100401878	T	C
7	rs314350	100402000	A	G
7	rs55867908	100402134	C	A
7	rs543296801	100402156	T	C
7	rs555066123	100402178	T	C
7	rs537452911	100402303	T	C
7	rs2553021	100402542	T	C
7	rs199981207	100402961	A	G
7	rs35638378	100403131	A	C
7	rs149061889	100403143	A	G
7	rs201842419	100403184	T	C
7	rs3847060	100403429	G	A
7	rs558523699	100403499	C	T
7	rs314352	100403862	A	T
7	rs547435407	100403918	T	C
7	rs140482690	100403982	T	C
7	rs201432441	100404031	A	G
7	rs201140601	100404129	A	G
7	rs150013519	100404305	T	C
7	rs561241597	100404306	T	C
7	rs564944166	100404438	A	G
7	rs143609933	100404524	C	T
7	rs548551846	100404589	A	G
7	rs146460992	100404978	T	C
7	rs201712157	100405251	C	T
7	rs149016254	100406019	C	G
7	rs314353	100406144	A	G
7	rs75881054	100406207	T	G
7	rs117154822	100406360	A	G
7	rs375721874	100406387	G	A
7	rs569319359	100406410	A	C
7	rs534497555	100406493	C	A
7	rs541957698	100406644	T	C
7	rs314354	100406915	A	G
7	rs529365201	100406998	C	G
7	rs114542821	100407139	C	T
7	rs575019772	100407351	G	A
7	rs74827587	100407416	A	G
7	rs188779382	100407754	T	C
7	rs144526279	100407803	T	C
7	rs140589769	100407998	T	C
7	rs563117167	100408042	A	G
7	rs150487588	100408102	A	G
7	rs181152808	100408170	G	C
7	rs527652966	100408181	A	T
7	rs2466165	100408386	C	T
7	rs556900154	100408516	T	C
7	rs187670521	100408531	T	C
7	rs191942554	100408626	T	C
7	rs542989520	100408638	A	G
7	rs142483704	100408698	G	C
7	rs144583499	100408720	C	A
7	rs2406146	100408751	C	T
7	rs185000614	100408842	A	C
7	rs314356	100408890	T	C
7	rs56135824	100409021	T	A
7	rs542798143	100409123	A	G
7	rs190192300	100409167	A	G
7	rs543426119	100409184	C	A
7	rs562413371	100409265	C	G
7	rs2437102	100409311	A	C
7	rs527484929	100409390	A	G
7	rs60291880	100409532	A	G
7	rs147201808	100409751	A	G
7	rs182415904	100409752	T	C
7	rs534854189	100409926	A	G
7	rs314357	100410069	A	G
7	rs140795219	100410165	T	C
7	rs2230585	100410597	A	G
7	rs314358	100410657	A	G
7	rs145692394	100410666	T	C
7	rs374173422	100410937	C	T
7	rs148511059	100411206	T	G
7	rs314359	100411278	T	C
7	rs55682161	100411639	A	G
7	rs28444497	100411688	C	T
7	rs3890144	100411875	A	G
7	rs314360	100411918	T	G
7	rs558822561	100412115	A	G
7	rs145096319	100412144	A	G
7	rs77703501	100412214	A	G
7	rs3847061	100412374	C	T
7	rs567091701	100412802	C	G
7	rs144682442	100412992	C	T
7	rs314361	100413005	A	G
7	rs73170798	100413380	C	G
7	rs12670773	100413426	C	T
7	rs149244123	100413572	T	C
7	rs143467344	100413632	T	C
7	rs188676826	100413637	T	G
7	rs542598043	100413668	T	C
7	rs562310857	100413744	T	C
7	rs76443052	100413954	T	C
7	rs190753324	100414100	C	T
7	rs116979562	100414147	A	G
7	rs181986351	100414155	T	C
7	rs147185568	100414193	C	T
7	rs314363	100414386	C	T
7	rs73413159	100414427	T	C
7	rs189530829	100414453	T	C
7	rs140523554	100414499	A	T
7	rs185625575	100414559	T	G
7	rs562589398	100414653	A	G
7	rs533155928	100414683	T	G
7	rs117772736	100414748	G	T
7	rs200180829	100415013	T	C
7	rs554586541	100415100	G	T
7	rs74491853	100415152	A	T
7	rs73170800	100416052	G	A
7	rs3857809	100416139	C	T
7	rs150291524	100416208	G	C
7	rs144173	100416250	A	G
7	rs314364	100416332	T	A
7	rs314365	100416354	G	C
7	rs314366	100416509	G	A
7	rs3847062	100416519	T	C
7	rs142804882	100416870	A	G
7	rs12537212	100416932	G	A
7	rs552595463	100417083	A	G
7	rs569874323	100417325	T	C
7	rs202006098	100417397	T	C
7	rs201467689	100417398	A	G
7	rs192640017	100417409	C	G
7	rs370366072	100417529	A	G
7	rs540280529	100417636	T	C
7	rs185372131	100417653	C	T
7	rs576834272	100418073	T	C
7	rs573443951	100418152	A	C
7	rs528249668	100418461	C	T
7	rs184863946	100418690	A	G
7	rs118083654	100418761	T	C
7	rs112210809	100418901	C	T
7	rs567163212	100419098	A	G
7	rs534546314	100419120	A	G
7	rs143492471	100419160	C	G
7	rs314307	100419228	T	C
7	rs73172604	100419380	G	T
7	rs2553020	100419634	C	T
7	rs142571791	100419800	G	A
7	rs201816920	100419899	C	A
7	rs200701924	100419998	A	G
7	rs200580904	100420041	A	G
7	rs56173078	100420155	G	A
7	rs28373056	100420650	G	A
7	rs550025569	100420841	T	C
7	rs314309	100420944	T	C
7	rs115339305	100421067	A	C
7	rs73172605	100421101	A	G
7	rs552210073	100421110	C	A
7	rs146092347	100421311	T	C
7	rs199871056	100421360	A	G
7	rs542089930	100421441	A	G
7	rs563791926	100421445	G	C
7	rs149287966	100421544	C	G
7	rs41280998	100421665	T	C
7	rs146312535	100421759	T	C
7	rs41280995	100421781	T	C
7	rs540665767	100422120	C	G
7	rs2250818	100422156	A	G
7	rs314310	100422169	T	G
7	rs534481118	100422278	A	G
7	rs314311	100422481	G	T
7	rs546447787	100422569	A	G
7	rs150658415	100422713	T	C
7	rs117123505	100422720	T	C
7	rs551992218	100422790	A	T
7	rs550969270	100422960	T	C
7	rs111763221	100422977	A	G
7	rs558438898	100422992	T	C
7	rs147588410	100423070	T	C
7	rs59735023	100423078	T	C
7	rs314313	100423365	C	T
7	rs182810751	100423468	A	G
7	rs138855527	100423731	C	A
7	rs314314	100423841	T	C
7	rs111959244	100423845	A	G
7	rs549597125	100423920	A	G
7	rs184280919	100424049	C	G
7	rs189432165	100424160	T	C
7	rs76541265	100424469	A	G
7	rs545058163	100424480	A	T
7	rs549419150	100424584	G	C
7	rs538636108	100424743	G	A
7	rs2571606	100424776	G	C
7	rs189006064	100424938	T	G
7	rs531918538	100425321	G	A
7	rs149628113	100425367	T	C
7	rs565704862	100425461	A	G
7	rs567485555	100425699	A	G
7	rs538038121	100425731	C	G
7	rs556446751	100425828	A	G
7	rs576710563	100426112	T	A
7	rs565096970	100426179	C	A
7	rs531591450	100426284	G	C
7	rs554220498	100426418	T	C
7	rs181374308	100426529	T	G
7	rs186533959	100426558	A	T
7	rs577002788	100426696	A	G
7	rs559791058	100426734	T	C
7	rs2247447	100427130	T	C
7	rs139045840	100427141	T	G
7	rs576218607	100427165	A	G
7	rs2247445	100427263	A	G
7	rs149889575	100427360	G	A
7	rs186019144	100427417	A	G
7	rs149119498	100427712	C	A
7	rs191121916	100427785	T	C
7	rs144463897	100427962	A	G
7	rs186126871	100428205	A	G
7	rs2571607	100428284	T	C
7	rs575854432	100428328	G	C
7	rs314316	100428437	G	A
7	rs549664524	100428685	C	T
7	rs567578138	100428739	G	A
7	rs190600989	100428900	T	C
7	rs314317	100428901	C	T
7	rs314318	100428969	T	G
7	rs314319	100428994	C	G
7	rs62483646	100429102	A	G
7	rs556332118	100429332	A	G
7	rs551311984	100429737	G	A
7	rs2437104	100429839	C	T
7	rs564500591	100429931	A	G
7	rs139604628	100430065	T	G
7	rs555945871	100430255	A	G
7	rs117751629	100430626	A	G
7	rs575192115	100430764	A	G
7	rs140345515	100431140	C	A
7	rs7785074	100431542	A	G
7	rs539313292	100431642	A	G
7	rs553947945	100431893	A	C
7	rs314320	100431980	T	C
7	rs80279315	100432234	A	G
7	rs2571608	100432269	T	C
7	rs2720396	100432368	A	G
7	rs544715394	100432413	T	C
7	rs143228326	100432434	A	G
7	rs314322	100432516	A	G
7	rs532528084	100432605	A	G
7	rs314323	100433011	C	T
7	rs181934983	100433039	T	C
7	rs2571609	100433186	T	C
7	rs185968983	100433392	A	G
7	rs74579217	100433715	T	C
7	rs149488170	100433780	A	G
7	rs314324	100433794	T	C
7	rs113643300	100433929	A	G
7	rs34375151	100433953	T	C
7	rs550086089	100434022	T	C
7	rs80279428	100434071	G	A
7	rs78800506	100434315	T	C
7	rs574826009	100434372	A	T
7	rs549234234	100434459	T	C
7	rs190676036	100434569	T	G
7	rs150992147	100434832	G	T
7	rs73172610	100434959	C	T
7	rs534906564	100434998	T	C
7	rs117941673	100435157	A	G
7	rs559532757	100435321	C	G
7	rs149800085	100435443	A	C
7	rs184443694	100435697	G	A
7	rs141537187	100435823	G	A
7	rs552818324	100435862	T	A
7	rs12531740	100435878	T	C
7	rs191815738	100436078	G	A
7	rs147048925	100436130	A	G
7	rs62483647	100436207	C	T
7	rs6949532	100436471	T	C
7	rs561666408	100436560	T	C
7	rs529654190	100436578	C	G
7	rs567310002	100436808	G	A
7	rs556811298	100436852	A	C
7	rs148356577	100437021	T	C
7	rs150538452	100437181	T	C
7	rs185983161	100437218	G	T
7	rs138620343	100437229	G	A
7	rs557709187	100437386	T	C
7	rs314326	100437397	C	G
7	rs141525707	100437407	A	G
7	rs555473743	100437475	C	T
7	rs314327	100437492	T	G
7	rs180822045	100437859	A	G
7	rs542731464	100438037	G	C
7	rs561009542	100438092	A	C
7	rs314328	100438291	T	C
7	rs75792052	100438504	T	C
7	rs561145357	100438508	A	G
7	rs117529199	100438517	A	G
7	rs565163497	100438563	A	G
7	rs142189165	100438583	T	C
7	rs183561532	100438902	T	A
7	rs188560912	100438937	T	A
7	rs192023252	100438964	G	C
7	rs4727465	100439147	A	T
7	rs532462701	100439494	A	G
7	rs56181548	100439523	C	G
7	rs314329	100439527	A	T
7	rs549280903	100439732	T	C
7	rs145342685	100439791	T	C
7	rs538355755	100439874	G	A
7	rs558784593	100439995	T	A
7	rs192856744	100440211	A	G
7	rs55772336	100440537	T	C
7	rs314330	100440598	A	G
7	rs548482508	100440781	C	T
7	rs189278936	100440886	G	A
7	rs574899899	100440922	A	T
7	rs117345845	100441115	T	C
7	rs57969015	100442120	G	A
7	rs568656819	100442430	A	G
7	rs182368774	100442541	A	G
7	rs558819608	100442625	T	C
7	rs145203180	100442792	G	C
7	rs137893690	100442808	T	C
7	rs187958478	100442914	T	C
7	rs193192888	100442980	C	T
7	rs569208550	100443004	T	C
7	rs567532083	100443096	T	C
7	rs545869719	100443222	T	C
7	rs540943264	100443350	T	C
7	rs139665273	100443448	T	C
7	rs77195602	100443454	A	G
7	rs111987009	100443717	A	G
7	rs557585334	100443730	A	C
7	rs555400237	100443809	C	A
7	rs139941763	100443929	A	C
7	rs314332	100443960	A	G
7	rs7384255	100444045	T	C
7	rs189537032	100444050	C	G
7	rs55980512	100444061	T	C
7	rs12668594	100444071	T	C
7	rs151324964	100444485	T	C
7	rs528437127	100444486	A	G
7	rs531699495	100444729	T	C
7	rs6955197	100444738	T	C
7	rs145778508	100444902	A	G
7	rs61357484	100444911	G	C
7	rs140272088	100445095	T	C
7	rs59441762	100445170	G	A
7	rs572279956	100445181	A	G
7	rs57708886	100445309	A	C
7	rs374686828	100445368	C	G
7	rs560409020	100445502	A	G
7	rs72615163	100445622	T	C
7	rs73396627	100445796	G	A
7	rs538970457	100445881	G	T
7	rs141365400	100446133	C	T
7	rs543537585	100446164	T	G
7	rs551472903	100446234	T	C
7	rs7794532	100446235	A	G
7	rs117450257	100446237	G	A
7	rs141520683	100446256	C	T
7	rs565267038	100446318	T	C
7	rs184529476	100446341	T	C
7	rs190375332	100446361	T	A
7	rs12669944	100446365	A	G
7	rs60999863	100446444	T	C
7	rs548863124	100446838	T	C
7	rs148576422	100446853	T	C
7	rs567096000	100447269	A	G
7	rs576190047	100447283	A	G
7	rs543298886	100447293	T	C
7	rs558946729	100447501	C	T
7	rs118150939	100447635	T	C
7	rs531230000	100447651	T	C
7	rs535436882	100447885	C	T
7	rs190175277	100448224	G	A
7	rs143851160	100448231	C	T
7	rs314368	100448445	G	T
7	rs140796062	100448476	A	G
7	rs558398386	100448576	A	G
7	rs534463425	100448616	C	A
7	rs62482461	100449097	A	G
7	rs138395732	100449133	T	C
7	rs574297404	100449148	T	C
7	rs114433665	100449565	T	C
7	rs147012789	100449612	T	G
7	rs574145220	100449771	G	A
7	rs560096866	100450209	A	C
7	rs76367760	100450224	A	G
7	rs535596698	100450334	G	T
7	rs187458746	100450572	A	G
7	rs188629916	100450983	A	G
7	rs17162500	100451140	A	G
7	rs533737827	100451378	C	T
7	rs577786728	100451684	T	C
7	rs545113828	100451704	A	T
7	rs12535629	100451732	T	C
7	rs543049068	100451733	A	G
7	rs567126303	100452040	G	T
7	rs571516244	100452089	A	G
7	rs553941430	100452160	T	C
7	rs314369	100452524	A	G
7	rs186131060	100452819	C	A
7	rs189543474	100452840	A	G
7	rs567856291	100452903	T	C
7	rs538931809	100453186	T	C
7	rs314370	100453208	C	T
7	rs79055448	100453273	A	C
7	rs201547592	100453410	T	C
7	rs145345547	100453411	A	G
7	rs116375437	100453478	A	C
7	rs183648203	100454005	G	T
7	rs113204787	100454119	A	G
7	rs575761400	100454151	A	T
7	rs560537863	100454160	G	A
7	rs140197623	100454239	T	C
7	rs138106763	100454724	G	A
7	rs143666254	100454796	A	G
7	rs143784567	100454816	A	G
7	rs74433318	100455427	A	G
7	rs567696719	100455469	A	G
7	rs2720393	100455662	T	C
7	rs314371	100455700	T	C
7	rs314372	100455733	T	C
7	rs546458449	100455759	G	T
7	rs528605503	100455806	T	G
7	rs556985462	100456087	G	C
7	rs7782299	100456163	A	G
7	rs537323931	100456278	C	G
7	rs73714203	100456384	G	A
7	rs56792920	100456388	T	G
7	rs150131279	100456447	T	A
7	rs314373	100456595	A	G
7	rs199987744	100456602	T	G
7	rs314374	100456611	C	G
7	rs73714204	100456650	G	T
7	rs200193636	100456738	C	T
7	rs562128569	100456997	C	T
7	rs117751264	100457059	T	C
7	rs189289178	100457171	G	C
7	rs545692926	100457175	G	A
7	rs114268463	100457191	A	G
7	rs314375	100457344	G	A
7	rs314376	100457356	G	A
7	rs146645074	100457539	A	G
7	rs80308281	100457578	C	T
7	rs3824086	100457956	A	G
7	rs314377	100458049	A	G
7	rs7801190	100458093	G	C
7	rs538095012	100458095	T	C
7	rs76088785	100458119	T	C
7	rs190940909	100458167	C	G
7	rs192933502	100458596	A	G
7	rs314378	100458795	T	C
7	rs374075343	100458982	T	G
7	rs192989287	100459227	A	G
7	rs150865811	100459385	T	C
7	rs553918934	100459676	A	G
7	rs139363690	100459786	T	C
7	rs560567894	100459825	T	C
7	rs150046489	100460117	T	C
7	rs145510564	100460132	A	G
7	rs72615164	100460331	A	G
7	rs200962214	100460371	A	G
7	rs200327696	100460406	T	C
7	rs139588025	100460483	T	C
7	rs548794856	100460617	T	A
7	rs58194245	100460859	T	G
7	rs575024048	100461022	A	G
7	rs563853599	100461297	T	A
7	rs189783328	100461545	T	C
7	rs7784933	100461565	A	G
7	rs117717323	100461690	T	C
7	rs150358089	100461849	A	G
7	rs138305104	100461930	T	C
7	rs6465776	100462004	A	G
7	rs552074952	100462217	T	C
7	rs568026659	100462287	G	T
7	rs17162518	100462294	A	G
7	rs4729615	100462332	A	G
7	rs183251605	100462413	A	C
7	rs74783038	100462516	A	G
7	rs144835191	100462564	T	C
7	rs4729616	100462565	G	T
7	rs568066586	100462918	T	C
7	rs188126970	100463207	A	G
7	rs201536686	100463410	T	C
7	rs141933703	100463411	A	G
7	rs34433055	100463492	A	G
7	rs149306595	100463504	T	C
7	rs752753	100463822	A	G
7	rs202174092	100463839	A	G
7	rs551345829	100463903	T	C
7	rs112307620	100463997	A	G
7	rs199582669	100464053	A	G
7	rs2571596	100464888	T	C
7	rs539102032	100464991	T	A
7	rs566038147	100465048	A	G
7	rs73714205	100465059	T	G
7	rs73714206	100465078	T	C
7	rs11539289	100465118	T	C
7	rs544108737	100465137	A	G
7	rs200889110	100465171	T	C
7	rs11539290	100465188	T	C
7	rs12705089	100465355	T	C
7	rs149676605	100465439	C	T
7	rs146406416	100465563	T	C
7	rs577728075	100465584	G	T
7	rs66775024	100465619	T	C
7	rs144580285	100465807	T	C
7	rs2437100	100465824	A	G
7	rs565506039	100466393	T	A
7	rs2075756	100466441	A	G
7	rs530896748	100466944	T	C
7	rs559255434	100467575	A	G
7	rs2571597	100467653	G	A
7	rs548385942	100467656	G	C
7	rs12705090	100467700	T	C
7	rs74799213	100467739	A	G
7	rs140445052	100467909	T	C
7	rs79466736	100468052	A	G
7	rs76826261	100468078	C	G
7	rs7800241	100468103	A	G
7	rs1054391	100468284	A	G
7	rs7783543	100468398	T	C
7	rs139244135	100468697	A	G
7	rs57322794	100468820	A	C
7	rs186995302	100469287	T	C
7	rs117539658	100469634	T	C
7	rs142054004	100469777	T	C
7	rs571579916	100469794	A	G
7	rs558131559	100469893	A	G
7	rs150723390	100469924	A	G
7	rs139186405	100469946	T	C
7	rs149958899	100470057	A	G
7	rs146474812	100470148	A	T
7	rs201710856	100470235	C	T
7	rs35246066	100470267	T	A
7	rs202220404	100470387	A	G
7	rs559692986	100470442	A	G
7	rs572422505	100470470	T	C
7	rs188885870	100470674	C	T
7	rs193225030	100470681	T	C
7	rs533846040	100470728	T	C
7	rs567439695	100470763	A	G
7	rs556061976	100470771	G	A
7	rs143429107	100470933	C	T
7	rs6706	100471044	T	C
7	rs12538287	100471121	A	C
7	rs7798613	100471272	T	C
7	rs572882796	100471313	C	T
7	rs148092638	100471336	T	C
7	rs73182453	100471438	A	G
7	rs7783457	100471595	G	A
7	rs139389136	100471642	C	T
7	rs184340230	100471776	T	C
7	rs563501659	100471780	A	G
7	rs147517096	100471842	T	A
7	rs12705091	100472380	T	C
7	rs148405517	100472386	C	T
7	rs551191726	100472774	G	C
7	rs575321983	100472789	G	A
7	rs190483545	100472791	T	C
7	rs7789085	100472826	T	C
7	rs570420687	100472937	T	C
7	rs547026893	100472979	A	C
7	rs182260993	100473060	G	C
7	rs557511623	100473121	G	C
7	rs564169019	100473436	G	A
7	rs12705092	100473550	A	G
7	rs568690789	100473568	G	A
7	rs544832829	100473590	A	G
7	rs4729617	100473729	C	T
7	rs7794216	100473833	T	C
7	rs111542935	100474185	T	C
7	rs533381668	100474199	T	C
7	rs117737876	100474284	G	A
7	rs12667888	100474289	C	T
7	rs117850489	100474605	A	G
7	rs147950395	100474779	T	C
7	rs539713344	100474786	A	G
7	rs555470913	100474815	A	G
7	rs115041850	100474823	G	C
7	rs147081451	100474914	T	C
7	rs141183386	100475076	G	A
7	rs531812627	100475112	G	A
7	rs551749247	100475179	A	G
7	rs117849795	100475368	T	C
7	rs184968712	100475507	T	G
7	rs527555819	100475727	G	A
7	rs532642677	100475749	A	G
7	rs2466166	100475807	G	C
7	rs13226043	100475838	T	C
7	rs183401514	100476019	T	G
7	rs12669120	100476110	C	T
7	rs151061607	100476179	G	A
7	rs12666785	100476229	C	T
7	rs570249400	100476262	T	A
7	rs7801015	100476497	C	T
7	rs535394817	100476638	C	T
7	rs540669875	100476738	A	G
7	rs563309331	100477179	C	T
7	rs11981707	100477233	T	C
7	rs12705093	100477445	G	A
7	rs193186798	100477546	T	C
7	rs189399299	100477809	A	G
7	rs12705094	100477829	A	G
7	rs187961948	100478025	A	G
7	rs568996468	100478039	A	T
7	rs138529245	100478320	G	C
7	rs150794936	100478480	T	C
7	rs62482511	100478514	A	G
7	rs535668041	100478783	A	G
7	rs557158971	100478827	T	C
7	rs150301770	100478984	A	G
7	rs11983638	100479008	A	G
7	rs562692251	100479041	C	T
7	rs17162522	100479167	A	C
7	rs143241109	100479746	T	C
7	rs144725595	100479845	A	G
7	rs556475011	100479915	A	G
7	rs527794691	100480002	C	G
7	rs561364489	100480039	A	G
7	rs190000691	100480254	T	C
7	rs572597806	100480799	T	C
7	rs560375539	100481030	T	C
7	rs537501151	100481145	T	C
7	rs538625087	100481188	G	A
7	rs536851937	100481332	A	C
7	rs149816187	100481339	G	C
7	rs140854190	100481539	T	C
7	rs531393884	100481611	A	T
7	rs145327657	100481718	A	G
7	rs112840274	100481823	C	A
7	rs201456567	100481895	T	C
7	rs183733865	100481929	C	G
7	rs187232903	100481935	A	G
7	rs15624	100482026	T	C
7	rs80278106	100482050	C	G
7	rs116129589	100482140	T	C
7	rs541799837	100482266	T	A
7	rs55833792	100482339	T	C
7	rs201815722	100482417	T	C
7	rs147090333	100482435	C	A
7	rs6942607	100482526	G	C
7	rs3757866	100482537	T	C
7	rs149587305	100482649	G	A
7	rs3757867	100482697	C	T
7	rs184863977	100482702	T	C
7	rs3757868	100482720	A	G
7	rs200305563	100482811	C	T
7	rs11973842	100482820	G	C
7	rs202124328	100482821	G	C
7	rs148055712	100483148	A	G
7	rs200675508	100483400	A	G
7	rs12672665	100483731	A	G
7	rs144966688	100483932	G	A
7	rs17162528	100484169	G	A
7	rs561502155	100484313	T	C
7	rs111890028	100484328	T	C
7	rs12705095	100484381	G	T
7	rs148789398	100484402	T	C
7	rs201528871	100484569	T	C
7	rs199610659	100484626	T	C
7	rs113810410	100484893	T	C
7	rs6954151	100484917	T	C
7	rs144377758	100485157	T	C
7	rs57753967	100485172	C	G
7	rs115529219	100485265	A	G
7	rs201504096	100485303	T	C
7	rs13243797	100485524	G	C
7	rs551125149	100485582	A	C
7	rs201575972	100485671	G	C
7	rs554358971	100485801	T	G
7	rs191885783	100485804	C	T
7	rs150948431	100485989	T	G
7	rs17882992	100486016	G	A
7	rs2720392	100486035	A	C
7	rs371124764	100486045	G	A
7	rs150287642	100486086	T	A
7	rs3087504	100486088	T	C
7	rs11171	100486110	T	C
7	rs114922826	100486249	T	G
7	rs137910416	100486285	T	G
7	rs13241786	100486656	T	G
7	rs149499170	100486702	A	C
7	rs12666989	100486754	C	G
7	rs531395501	100486878	A	G
7	rs17885823	100487301	A	G
7	rs17880700	100487317	T	G
7	rs554563565	100487389	T	C
7	rs2396755	100487520	C	T
7	rs17228616	100487721	T	G
7	rs17228609	100487748	T	C
7	rs144293839	100487834	T	G
7	rs17883268	100488170	G	A
7	rs17228602	100488407	T	C
7	rs200431197	100488600	A	G
7	rs17886728	100488638	T	G
7	rs1799806	100488658	C	G
7	rs536905617	100488768	G	C
7	rs201344558	100488906	A	G
7	rs187867886	100489115	A	T
7	rs17886048	100489238	C	T
7	rs11974682	100489319	A	G
7	rs146392960	100489564	A	G
7	rs534836814	100489633	C	T
7	rs2571598	100489639	T	C
7	rs530575782	100489749	T	C
7	rs192922997	100489801	T	C
7	rs574165679	100489825	C	T
7	rs7636	100490077	A	G
7	rs550436794	100490185	A	G
7	rs562865496	100490583	A	G
7	rs17234989	100490765	T	C
7	rs181684117	100490766	A	G
7	rs1799805	100490797	T	G
7	rs17228581	100491047	T	C
7	rs143875983	100491114	A	G
7	rs77109413	100491406	G	A
7	rs17885778	100491451	C	G
7	rs200704584	100491578	A	G
7	rs17881553	100491753	T	C
7	rs145798043	100491904	A	G
7	rs3808355	100492298	T	C
7	rs3808356	100492322	T	C
7	rs17883552	100492357	T	G
7	rs17880573	100492412	T	C
7	rs2571600	100492493	G	C
7	rs147846370	100492553	A	G
7	rs10953305	100492568	A	G
7	rs181944153	100492832	A	C
7	rs17883799	100492833	G	C
7	rs17881696	100493359	A	G
7	rs17886584	100493407	A	G
7	rs566306241	100493437	G	C
7	rs548696367	100493451	T	G
7	rs17884589	100493711	A	G
7	rs186096638	100493806	C	A
7	rs538595350	100493931	G	T
7	rs542425544	100493976	A	G
7	rs3757869	100493998	T	G
7	rs570539376	100494564	T	C
7	rs565810415	100494695	G	C
7	rs17879155	100494712	C	G
7	rs17883557	100494949	T	G
7	rs17881088	100494959	T	G
7	rs76181418	100494960	T	G
7	rs528490521	100495211	A	G
7	rs17880400	100495530	A	G
7	rs574373046	100495765	A	G
7	rs531027235	100495829	G	A
7	rs3757870	100496012	T	C
7	rs3757871	100496060	T	C
7	rs564378412	100496574	A	G
7	rs182180171	100496682	A	G
7	rs187246708	100496744	G	A
7	rs12705096	100496887	G	A
7	rs13245899	100497131	G	A
7	rs72615165	100497220	T	C
7	rs147777549	100497414	T	C
7	rs572006360	100497600	G	C
7	rs2571601	100498057	G	T
7	rs57058793	100498220	T	C
7	rs114352730	100498222	A	G
7	rs58170575	100498231	C	T
7	rs556718007	100498345	G	A
7	rs3847063	100498475	G	A
7	rs573515066	100498648	T	A
7	rs562245248	100498666	T	C
7	rs577090588	100498721	T	G
7	rs56966144	100498726	C	A
7	rs3843541	100499142	T	C
7	rs139501469	100499160	A	G
7	rs542652948	100499170	A	G
7	rs13226864	100499315	A	G
7	rs3843542	100499326	G	C
7	rs11973000	100499533	A	C
7	rs186627055	100499680	T	C
7	rs191789392	100499725	G	A
7	rs577431566	100499771	A	G
7	rs56134000	100499789	C	T
7	rs182838395	100499849	C	G
7	rs56696877	100499947	T	C
7	rs2894713	100500105	C	T
7	rs3847064	100500188	C	T
7	rs151200745	100500275	T	C
7	rs3847065	100500304	G	A
7	rs138371244	100500368	T	C
7	rs73714210	100500387	T	C
7	rs3847067	100500615	A	C
7	rs3847068	100500745	C	T
7	rs141198670	100500755	T	A
7	rs3931823	100500781	A	G
7	rs117954600	100500804	A	G
7	rs530292385	100500966	T	C
7	rs192361229	100501013	A	G
7	rs4729618	100501126	C	T
7	rs538605220	100501194	A	G
7	rs4729619	100501291	C	T
7	rs530312759	100501299	T	C
7	rs67302207	100501734	A	G
7	rs530953326	100501735	T	A
7	rs34005963	100501755	G	A
7	rs186516559	100501995	A	G
7	rs548362576	100502138	T	C
7	rs574752287	100502316	A	C
7	rs556072052	100502422	G	T
7	rs144035015	100502439	A	G
7	rs559394690	100502832	T	C
7	rs117535937	100502921	C	G
7	rs139585865	100503182	T	C
7	rs55754661	100503300	A	G
7	rs557256616	100504032	A	G
7	rs377053064	100504211	C	T
7	rs555881468	100504287	T	G
7	rs542082212	100504551	G	A
7	rs191313755	100504787	G	A
7	rs28852509	100504904	T	C
7	rs184875575	100505199	T	C
7	rs539988729	100505353	A	G
7	rs143224424	100505368	G	C
7	rs191428371	100505394	T	C
7	rs140583620	100505516	A	G
7	rs13240020	100505611	T	C
7	rs13225631	100505623	A	G
7	rs7803865	100505792	G	A
7	rs534224185	100506079	G	C
7	rs544633219	100506101	C	T
7	rs185173431	100506135	C	G
7	rs550268861	100506326	T	C
7	rs149489547	100506330	A	G
7	rs13226502	100506381	T	C
7	rs181558452	100506484	T	C
7	rs4729620	100506528	A	C
7	rs186539852	100506777	G	A
7	rs542016767	100506828	C	G
7	rs545078089	100506881	T	G
7	rs9718841	100507025	A	G
7	rs547849833	100507161	C	G
7	rs553794701	100507406	C	G
7	rs545814400	100507484	T	C
7	rs12705097	100507492	T	C
7	rs12705098	100507498	A	T
7	rs544090111	100507530	A	T
7	rs112438949	100507723	T	C
7	rs529146680	100507729	T	C
7	rs72615166	100507869	A	G
7	rs144079449	100507876	A	G
7	rs4727468	100507896	G	A
7	rs559430976	100508211	T	G
7	rs2405975	100508212	T	C
7	rs2405974	100508288	A	G
7	rs2405973	100508295	C	T
7	rs530899817	100508296	G	A
7	rs145783426	100508411	G	C
7	rs143669824	100508663	C	T
7	rs193217048	100508685	G	A
7	rs541352458	100508792	A	G
7	rs117905808	100509130	A	G
7	rs79398739	100509138	C	T
7	rs4727469	100509163	T	C
7	rs4727470	100509201	G	A
7	rs13244629	100509253	C	A
7	rs192296024	100509315	T	C
7	rs564529828	100509590	A	G
7	rs559662270	100509675	T	C
7	rs530678208	100509839	T	C
7	rs79374092	100509868	A	C
7	rs75062972	100509873	A	G
7	rs77587567	100510096	T	G
7	rs111276691	100510236	T	C
7	rs58374260	100510453	A	G
7	rs530603429	100510504	T	A
7	rs138540133	100510843	T	C
7	rs546228855	100510904	G	T
7	rs146187511	100511033	G	A
7	rs539620043	100511093	G	A
7	rs57066808	100511153	G	A
7	rs115176808	100511162	A	G
7	rs11978697	100511253	A	C
7	rs563403327	100511283	G	A
7	rs117117110	100511372	A	G
7	rs528821655	100511454	G	A
7	rs567069101	100511703	A	G
7	rs182230979	100511752	G	A
7	rs115165939	100511921	C	G
7	rs543822453	100512089	A	G
7	rs6976053	100512119	T	C
7	rs7808329	100512232	T	C
7	rs538325841	100512470	T	C
7	rs74818172	100512536	C	T
7	rs114399178	100512811	C	T
7	rs13232524	100512824	C	T
7	rs531740390	100512927	T	G
7	rs372397571	100513179	C	T
7	rs184227506	100513360	T	C
7	rs147673084	100513396	A	G
7	rs563470214	100513401	C	T
7	rs79003938	100513575	T	C
7	rs116287800	100513663	A	G
7	rs533866996	100513693	T	C
7	rs187248692	100513799	A	G
7	rs146906680	100513896	T	C
7	rs72615167	100513917	A	G
7	rs543356738	100514031	G	A
7	rs115452056	100514040	G	A
7	rs12672730	100514262	T	A
7	rs547466618	100514268	A	C
7	rs549994445	100514409	A	T
7	rs147967377	100514488	T	A
7	rs536194481	100514603	T	C
7	rs554971482	100514614	T	C
7	rs113452722	100514659	T	C
7	rs563529163	100514757	A	G
7	rs185858809	100514779	T	C
7	rs376477135	100514807	T	C
7	rs148211291	100514906	T	C
7	rs61700243	100514944	T	C
7	rs137889609	100515255	T	C
7	rs117771193	100515261	G	C
7	rs577651803	100515290	T	G
7	rs190330820	100515348	A	G
7	rs146051301	100515754	T	G
7	rs146030220	100515817	A	G
7	rs188573358	100515916	G	A
7	rs10278546	100516003	C	A
7	rs115530484	100516049	T	A
7	rs114510832	100516055	T	C
7	rs570111477	100516068	A	G
7	rs183360754	100516216	T	C
7	rs187580648	100516245	T	G
7	rs149293014	100516320	G	A
7	rs186635819	100516471	A	G
7	rs545472861	100516638	T	C
7	rs529580210	100516826	C	G
7	rs56970616	100516895	C	G
7	rs58629441	100517053	A	T
7	rs182843085	100517164	G	A
7	rs62482549	100517187	T	C
7	rs144664727	100517615	T	C
7	rs9691107	100517687	C	T
7	rs533575159	100518083	G	A
7	rs552047911	100518127	C	T
7	rs183622714	100518145	A	C
7	rs115726518	100518221	T	C
7	rs188330374	100518222	A	G
7	rs12705099	100518458	T	C
7	rs2571602	100518593	A	G
7	rs145340180	100518854	T	G
7	rs115792064	100518859	T	G
7	rs75193300	100518940	T	A
7	rs11771518	100519470	A	C
7	rs564951080	100519673	C	T
7	rs527582147	100519762	T	C
7	rs118110129	100519823	T	C
7	rs4729621	100519825	T	C
7	rs4729622	100519974	T	G
7	rs576525505	100520093	C	T
7	rs182067157	100520181	T	C
7	rs150759204	100520248	T	C
7	rs58751618	100520272	A	T
7	rs531507091	100520278	A	G
7	rs143670221	100520378	T	C
7	rs192333770	100520382	A	G
7	rs181773967	100520437	A	G
7	rs186433865	100520733	A	C
7	rs148573811	100521017	G	C
7	rs553166487	100521366	A	G
7	rs369639608	100521367	T	G
7	rs563695858	100521392	T	C
7	rs35563342	100521610	T	G
7	rs569289013	100521696	T	C
7	rs188382585	100521702	A	C
7	rs552421188	100521787	T	A
7	rs183745150	100521878	G	T
7	rs543760741	100522063	G	A
7	rs572822101	100522249	A	G
7	rs562963818	100522328	A	G
7	rs62482552	100522355	G	A
7	rs61444228	100522711	G	A
7	rs539802236	100522754	T	C
7	rs184836700	100522773	G	A
7	rs187697879	100522781	A	G
7	rs146448785	100522842	T	C
7	rs144496980	100523009	A	G
7	rs547235401	100523024	C	T
7	rs55758414	100523241	C	T
7	rs79066880	100523298	T	C
7	rs185297312	100523343	G	C
7	rs572767885	100523634	T	C
7	rs138382128	100523682	T	A
7	rs143598144	100523872	T	C
7	rs148072423	100524004	A	G
7	rs557784694	100524053	T	C
7	rs577053811	100524099	A	C
7	rs111588148	100524187	G	C
7	rs191423282	100524203	T	A
7	rs76496195	100524382	T	C
7	rs528744950	100524705	T	C
7	rs57981438	100524876	G	A
7	rs149575473	100525044	G	C
7	rs113819122	100525146	T	C
7	rs567275647	100525167	A	G
7	rs140200476	100525430	T	C
7	rs184942783	100525500	T	C
7	rs80160506	100525536	T	C
7	rs34489224	100525559	G	C
7	rs533291674	100525565	A	G
7	rs551353428	100525576	A	G
7	rs192278269	100525616	C	A
7	rs139839767	100525636	T	C
7	rs568476859	100525673	T	C
7	rs13306969	100525805	G	A
7	rs189536251	100525845	T	C
7	rs187365537	100526032	A	G
7	rs147632629	100526068	T	C
7	rs75465621	100526120	A	G
7	rs189324782	100526243	T	A
7	rs564869393	100526270	C	T
7	rs532229393	100526277	G	A
7	rs565654306	100526289	A	G
7	rs62482554	100526290	C	G
7	rs548445393	100526293	T	A
7	rs111728617	100526303	G	T
7	rs112553886	100526309	G	C
7	rs542943608	100526325	C	T
7	rs554861978	100526326	T	C
7	rs576393153	100526328	C	T
7	rs555142881	100526357	C	G
7	rs573243786	100526359	A	G
7	rs150618583	100526402	T	G
7	rs13245086	100526520	A	C
7	rs142246636	100526640	G	A
7	rs146349916	100526648	A	G
7	rs113602958	100526681	T	G
7	rs182933669	100526698	C	T
7	rs574222322	100527040	T	G
7	rs145500285	100527048	T	C
7	rs113993704	100527065	T	G
7	rs112785594	100527137	T	G
7	rs113107356	100527153	A	T
7	rs551066306	100527223	C	T
7	rs189019532	100527316	A	C
7	rs62482555	100527441	C	T
7	rs147563506	100527684	T	C
7	rs3903230	100527711	T	A
7	rs116165554	100527955	T	C
7	rs559114029	100528150	C	A
7	rs13222935	100528223	C	G
7	rs143094173	100528400	G	C
7	rs193085774	100528446	T	C
7	rs13240049	100528468	C	T
7	rs140277743	100528512	T	C
7	rs180949141	100528636	A	T
7	rs62482557	100528675	C	T
7	rs184938338	100528743	A	G
7	rs181038358	100528978	T	C
7	rs6972632	100529128	A	G
7	rs531448219	100529249	G	C
7	rs4729624	100529261	G	A
7	rs560348083	100529421	T	C
7	rs139222032	100529548	G	T
7	rs112543693	100529609	C	A
7	rs566599534	100529736	C	A
7	rs182640506	100529967	C	T
7	rs578134638	100530035	T	C
7	rs78413681	100530058	T	C
7	rs572249299	100530225	A	G
7	rs138816458	100530282	T	C
7	rs544921624	100530433	A	G
7	rs192955176	100530458	T	C
7	rs574808608	100530476	A	G
7	rs554335191	100530549	C	T
7	rs543480329	100530782	C	T
7	rs7778388	100530811	G	A
7	rs7797690	100530903	T	C
7	rs188832223	100530925	T	C
7	rs193212458	100530934	A	G
7	rs62482558	100530996	G	A
7	rs571185383	100531122	A	G
7	rs10267628	100531134	C	A
7	rs73163714	100531148	T	C
7	rs189763202	100531243	G	A
7	rs77498867	100531321	A	G
7	rs74961989	100531523	G	A
7	rs112830320	100531616	C	A
7	rs62483660	100531662	C	T
7	rs532100681	100531701	T	G
7	rs12672902	100532034	T	C
7	rs62483661	100532327	A	G
7	rs10231941	100532540	C	T
7	rs181781724	100532568	C	T
7	rs112741127	100532609	T	A
7	rs186399236	100532622	T	C
7	rs552478252	100532712	G	T
7	rs182178461	100532730	T	G
7	rs4637750	100532733	C	A
7	rs13241351	100532792	T	C
7	rs554816147	100532900	T	C
7	rs6465777	100532911	T	C
7	rs183468060	100533454	G	C
7	rs188473213	100533455	T	C
7	rs111462547	100533521	G	A
7	rs552310471	100533600	G	C
7	rs540980485	100533795	C	T
7	rs4461819	100533822	G	T
7	rs564693455	100533946	T	C
7	rs528665309	100533947	C	T
7	rs540816202	100533993	T	C
7	rs4338018	100534081	T	C
7	rs370712434	100534106	T	C
7	rs4584083	100534128	T	C
7	rs552726832	100534158	T	C
7	rs183529860	100534248	T	C
7	rs142599990	100534249	A	G
7	rs150984165	100534286	A	G
7	rs558526086	100534297	T	C
7	rs200914176	100535142	A	T
7	rs11760641	100535206	A	C
7	rs145656482	100535331	T	C
7	rs189652537	100535417	T	C
7	rs62483663	100535577	T	C
7	rs4425675	100535614	A	T
7	rs549747187	100535716	T	C
7	rs561938950	100535860	A	T
7	rs6971653	100535960	T	C
7	rs566430199	100535964	T	C
7	rs34906289	100536017	T	C
7	rs62483665	100536054	T	C
7	rs62483666	100536132	T	C
7	rs181538942	100536258	A	T
7	rs529188010	100536260	A	G
7	rs73163720	100536299	A	G
7	rs117314147	100536310	C	A
7	rs551475185	100536325	T	A
7	rs62483667	100536405	C	T
7	rs150774187	100536678	A	G
7	rs149188566	100536702	C	A
7	rs147161430	100536740	C	A
7	rs113941154	100536938	A	G
7	rs4729625	100537253	T	C
7	rs4729626	100537280	T	C
7	rs571520323	100537310	T	C
7	rs145131044	100537578	C	T
7	rs537767286	100537617	T	C
7	rs78677720	100537645	C	T
7	rs7787389	100537743	G	A
7	rs549494064	100537877	C	T
7	rs7787619	100538028	C	A
7	rs117931164	100538066	C	T
7	rs79305290	100538075	A	G
7	rs75335888	100538232	T	C
7	rs116968729	100538418	A	G
7	rs183430306	100538466	G	A
7	rs547656964	100538496	C	T
7	rs6979343	100538720	T	C
7	rs111549082	100538831	A	G
7	rs6959542	100539000	C	T
7	rs140958768	100539344	G	C
7	rs62483668	100539564	A	T
7	rs150270431	100539674	T	C
7	rs146189743	100539910	C	A
7	rs62483669	100540556	G	A
7	rs6952926	100541286	T	C
7	rs12705100	100541287	A	G
7	rs192269838	100541446	A	T
7	rs77673452	100541610	A	C
7	rs10953308	100541654	G	C
7	rs10261229	100541681	A	C
7	rs10247855	100541818	T	C
7	rs10953309	100541819	A	G
7	rs530715433	100542170	A	G
7	rs146707547	100542254	G	A
7	rs555921400	100542399	T	C
7	rs6980219	100542445	T	C
7	rs544646081	100542510	C	A
7	rs4574778	100542682	G	C
7	rs117002451	100542949	T	C
7	rs181803164	100543102	C	T
7	rs556270878	100543512	T	C
7	rs77571687	100543514	T	C
7	rs573063228	100543619	T	C
7	rs149132873	100543768	A	G
7	rs73163727	100543960	A	G
7	rs187155017	100544002	T	C
7	rs77487633	100544201	A	G
7	rs553751450	100544384	C	T
7	rs4131224	100544462	A	G
7	rs117662745	100544499	T	C
7	rs80144335	100544534	C	G
7	rs536697623	100544948	A	T
7	rs34859157	100545247	C	T
7	rs189969005	100545255	T	C
7	rs542648169	100545338	T	C
7	rs6465778	100545367	T	G
7	rs116029945	100545671	T	C
7	rs558860091	100545675	A	C
7	rs75679635	100545771	T	C
7	rs4640994	100545964	T	C
7	rs7811415	100546138	T	G
7	rs143880429	100546167	C	T
7	rs532658238	100546230	A	G
7	rs111461090	100546342	C	G
7	rs4355710	100546423	T	C
7	rs4582488	100546458	T	G
7	rs182441079	100546491	G	A
7	rs112951751	100546591	G	A
7	rs79968591	100546754	A	G
7	rs191629472	100546833	A	G
7	rs563817843	100546910	T	C
7	rs115954050	100547022	G	A
7	rs189235306	100547101	C	G
7	rs79952768	100547184	G	C
7	rs139303233	100547265	C	G
7	rs534597066	100547360	C	T
7	rs79723667	100547410	C	G
7	rs546290777	100547444	T	G
7	rs62483689	100547485	G	A
7	rs11762787	100547648	C	G
7	rs4727473	100547701	T	C
7	rs569488857	100547719	G	C
7	rs73163741	100547812	T	C
7	rs552922449	100547835	T	C
7	rs4236546	100547899	A	G
7	rs4236547	100547923	T	C
7	rs4364565	100548252	A	G
7	rs4341099	100548261	C	T
7	rs4326315	100548273	G	A
7	rs79165884	100548409	G	C
7	rs528145048	100548501	A	G
7	rs569548825	100548788	G	C
7	rs141811911	100548930	A	T
7	rs75390343	100548943	G	T
7	rs117032923	100548991	G	A
7	rs548543369	100549024	A	G
7	rs76387827	100549052	T	C
7	rs145649345	100549395	C	T
7	rs201907098	100549440	T	C
7	rs370573856	100549490	T	C
7	rs556158641	100549810	G	C
7	rs367866392	100549849	G	A
7	rs35420758	100549865	T	C
7	rs73714231	100549967	T	C
7	rs28379747	100550079	G	A
7	rs35523587	100550191	T	C
7	rs78531399	100550257	C	A
7	rs566761970	100550320	C	A
7	rs4729627	100550428	A	C
7	rs556343010	100550499	G	A
7	rs528006790	100550649	G	A
7	rs139001147	100550656	T	A
7	rs571754040	100550675	A	T
7	rs532459135	100550678	T	C
7	rs547793267	100550680	A	T
7	rs565902709	100550682	C	T
7	rs371207007	100550696	G	C
7	rs77302959	100550697	C	T
7	rs544747218	100550710	A	C
7	rs553743530	100550711	G	A
7	rs74474011	100550745	T	C
7	rs565308589	100550748	T	C
7	rs532654719	100550749	G	A
7	rs28617762	100550777	T	C
7	rs28530520	100550787	G	A
7	rs553612540	100550805	T	C
7	rs571803055	100550806	C	A
7	rs368043565	100550808	A	C
7	rs371970072	100550811	C	A
7	rs576331302	100550812	A	C
7	rs543674678	100550813	G	A
7	rs78118592	100550837	T	C
7	rs372391962	100550838	A	G
7	rs530178980	100550839	T	A
7	rs373357206	100550865	T	C
7	rs531651201	100550866	G	A
7	rs549839869	100550867	A	G
7	rs62483692	100550869	A	G
7	rs565446903	100550900	G	C
7	rs113663819	100550901	T	C
7	rs559034967	100550924	C	G
7	rs10953310	100550925	G	C
7	rs74474298	100550952	G	C
7	rs575011748	100550954	T	A
7	rs62483693	100550991	A	G
7	rs565072040	100551007	G	A
7	rs376839574	100551018	T	C
7	rs547276534	100551019	G	A
7	rs565510338	100551020	A	G
7	rs558490521	100551064	G	T
7	rs78250618	100551065	C	T
7	rs373154017	100551090	T	G
7	rs62483697	100551106	G	A
7	rs76882759	100551162	C	T
7	rs151099077	100551165	A	C
7	rs202206279	100551168	C	A
7	rs10248095	100551180	T	C
7	rs75842043	100551181	A	G
7	rs534304998	100551194	T	C
7	rs553727926	100551195	G	A
7	rs79017193	100551220	C	G
7	rs200701965	100551252	G	C
7	rs573217778	100551389	A	C
7	rs113821643	100551445	G	C
7	rs28515787	100551502	C	A
7	rs112228251	100551533	T	G
7	rs202192758	100551546	G	C
7	rs73714238	100551626	C	T
7	rs533939861	100551664	C	T
7	rs373561048	100551697	G	A
7	rs113829577	100551711	C	T
7	rs200943429	100551799	G	A
7	rs111656197	100551912	A	G
7	rs112386500	100551997	T	G
7	rs9691167	100552017	T	C
7	rs62483700	100552135	C	T
7	rs113329327	100552149	C	T
7	rs112516377	100552160	G	C
7	rs563204473	100552249	A	T
7	rs9691900	100552251	C	T
7	rs12535515	100552311	T	C
7	rs73163759	100552536	C	T
7	rs73163762	100552550	C	T
7	rs112039162	100552627	G	A
7	rs112964636	100552640	C	A
7	rs2904850	100552644	A	C
7	rs573737423	100552650	C	A
7	rs79685001	100552733	G	C
7	rs73714266	100552867	C	T
7	rs2904852	100552915	A	C
7	rs556206096	100553046	T	C
7	rs111809465	100553105	G	C
7	rs112381150	100553253	A	T
7	rs13223961	100553306	A	G
7	rs547772172	100553392	T	A
7	rs549213589	100553462	T	C
7	rs10259847	100553523	G	C
7	rs371233303	100553569	G	T
7	rs67524536	100553585	T	C
7	rs73163768	100553586	G	A
7	rs112983578	100553640	C	T
7	rs76477419	100553889	G	A
7	rs11768688	100554018	T	G
7	rs190818587	100554109	T	C
7	rs531444099	100554144	A	G
7	rs146166107	100554260	A	G
7	rs565372377	100554322	A	G
7	rs76354581	100554354	C	T
7	rs76128849	100554355	A	T
7	rs191876841	100554378	T	G
7	rs186637471	100555034	T	C
7	rs535885200	100555132	G	A
7	rs142816472	100555361	T	C
7	rs187084715	100555733	A	G
7	rs539428778	100555773	C	T
7	rs139450213	100555928	G	A
7	rs67694102	100705828	T	C
7	rs56721881	100706185	G	A
7	rs77476680	100706443	T	C
7	rs185480760	100706518	T	C
7	rs374540791	100706726	A	C
7	rs143436169	100706775	A	G
7	rs189844151	100706792	T	C
7	rs13233422	100706883	T	C
7	rs75391563	100706975	C	T
7	rs557940074	100706979	T	C
7	rs7778247	100707009	C	G
7	rs534076526	100707022	G	T
7	rs13233778	100707154	T	C
7	rs58360470	100707252	C	T
7	rs13221286	100707378	C	T
7	rs73404832	100707417	C	T
7	rs146588316	100707435	C	T
7	rs78694141	100707520	T	A
7	rs539782721	100707551	T	C
7	rs558068130	100707616	T	C
7	rs540455834	100707633	A	G
7	rs7810859	100707670	T	A
7	rs112029231	100707738	A	G
7	rs532783852	100707747	T	G
7	rs551694093	100707748	T	C
7	rs538380929	100707850	A	G
7	rs183311528	100707939	T	G
7	rs146864994	100708014	A	C
7	rs562430498	100708089	A	G
7	rs73170203	100708109	T	C
7	rs532618086	100708468	T	C
7	rs7780496	100708987	T	A
7	rs556298574	100709004	T	C
7	rs544655392	100709007	G	A
7	rs7797559	100709133	A	G
7	rs7797744	100709214	T	C
7	rs187872244	100709371	A	G
7	rs149200430	100710009	T	G
7	rs73712055	100710082	A	G
7	rs368325794	100710091	T	C
7	rs531550063	100710123	C	T
7	rs4571672	100710389	A	G
7	rs4351359	100710510	T	C
7	rs4480033	100710625	G	A
7	rs4352776	100710700	T	C
7	rs4613910	100710708	A	G
7	rs530914264	100710736	T	A
7	rs76077856	100710936	T	G
7	rs13228919	100711147	A	G
7	rs535286177	100711218	T	C
7	rs375517468	100711219	A	G
7	rs184834210	100711252	A	G
7	rs377307563	100711265	T	C
7	rs563789722	100711284	G	C
7	rs140080648	100711406	A	G
7	rs188411759	100711437	T	C
7	rs552203311	100711620	A	C
7	rs6465783	100711718	C	T
7	rs73712056	100711785	C	G
7	rs117523198	100711897	T	C
7	rs79686050	100711902	T	C
7	rs529910973	100712097	A	G
7	rs117910353	100712185	A	G
7	rs7777383	100712353	T	C
7	rs151120436	100712368	A	C
7	rs557541608	100712395	C	G
7	rs75534402	100712428	T	C
7	rs184082653	100712430	T	C
7	rs113662530	100712474	A	G
7	rs10239965	100712675	G	A
7	rs13235999	100712747	T	C
7	rs7782171	100713042	G	A
7	rs58291499	100713044	G	A
7	rs75537353	100713148	A	G
7	rs10953318	100713161	G	A
7	rs534340755	100713543	T	C
7	rs549204191	100713561	A	G
7	rs35567816	100713661	C	T
7	rs10230452	100713717	C	T
7	rs34957187	100713719	C	A
7	rs10230583	100713802	C	T
7	rs10244475	100713868	C	A
7	rs573645686	100713961	A	G
7	rs73178503	100713975	A	C
7	rs367640281	100714063	C	A
7	rs117275160	100714095	T	C
7	rs73178504	100714226	G	A
7	rs73178506	100714245	A	G
7	rs118010795	100714537	C	G
7	rs555778990	100714593	A	G
7	rs543753421	100714734	T	C
7	rs542857425	100714822	A	G
7	rs75545211	100714947	A	T
7	rs571696557	100714971	G	C
7	rs573535606	100715087	A	G
7	rs11976643	100715091	A	G
7	rs188497778	100715190	T	C
7	rs59413218	100715412	T	C
7	rs13244505	100715417	A	G
7	rs13244606	100715486	A	G
7	rs576688491	100715577	C	A
7	rs9792109	100715874	A	G
7	rs7797230	100715933	G	A
7	rs147929524	100715991	C	G
7	rs189418427	100716093	T	G
7	rs9791379	100716121	A	G
7	rs576776474	100716280	G	A
7	rs4727477	100716325	T	C
7	rs181451815	100716406	T	C
7	rs186422521	100716417	C	A
7	rs35723463	100716493	G	A
7	rs115474813	100716626	G	C
7	rs538394116	100716668	C	G
7	rs563189074	100716670	C	A
7	rs13238487	100716726	C	T
7	rs186152394	100716784	C	T
7	rs56863091	100716812	T	C
7	rs138657493	100716907	T	C
7	rs141761391	100716939	C	A
7	rs13225064	100717373	C	G
7	rs146323992	100717574	T	G
7	rs548175804	100717580	G	A
7	rs535233363	100717816	G	T
7	rs67716725	100718139	C	T
7	rs75698592	100718178	A	G
7	rs569694819	100718257	T	C
7	rs73404843	100718345	A	G
7	rs141819604	100718348	C	T
7	rs7792190	100718576	T	C
7	rs9791726	100718695	A	G
7	rs7778998	100718747	T	C
7	rs552213618	100718785	T	C
7	rs77152319	100718827	A	T
7	rs73404846	100718853	A	G
7	rs73404847	100718878	A	G
7	rs78990947	100718918	T	G
7	rs575409951	100719016	G	A
7	rs117617041	100719262	C	G
7	rs77460648	100719272	A	T
7	rs145489975	100719334	T	C
7	rs11977541	100719374	C	T
7	rs76349103	100719415	T	G
7	rs11977544	100719419	C	T
7	rs11981140	100719449	T	C
7	rs73404851	100719531	A	G
7	rs575492067	100719623	A	C
7	rs6465784	100720014	G	A
7	rs57034654	100720274	T	G
7	rs546867976	100720489	C	G
7	rs138770852	100720573	T	C
7	rs569141618	100720611	T	C
7	rs140316474	100720612	A	G
7	rs554990188	100720742	T	C
7	rs575201412	100720958	C	T
7	rs545272381	100720965	G	A
7	rs536338787	100721034	A	G
7	rs77727032	100721195	C	G
7	rs10231438	100721250	T	A
7	rs10231529	100721337	G	A
7	rs578192624	100721371	A	G
7	rs77321415	100721400	C	T
7	rs79155437	100721484	T	C
7	rs373615388	100721596	G	A
7	rs4416766	100721689	T	A
7	rs140196164	100721896	C	T
7	rs73404858	100721956	G	A
7	rs145702139	100722079	T	C
7	rs12334261	100722181	G	T
7	rs12334006	100722198	T	C
7	rs12671976	100722419	T	C
7	rs13232139	100722420	A	G
7	rs143168251	100722512	T	C
7	rs4422700	100722559	A	G
7	rs4292618	100722567	T	G
7	rs13235027	100722638	C	T
7	rs143628156	100722639	A	G
7	rs190832673	100722653	T	C
7	rs10268674	100722752	T	C
7	rs10239107	100722818	G	A
7	rs565538626	100722864	T	C
7	rs536975267	100722923	C	G
7	rs555283907	100722962	A	G
7	rs13235403	100723080	A	G
7	rs76059661	100723372	T	C
7	rs575887053	100723378	A	G
7	rs77231372	100723382	A	C
7	rs62483740	100723413	A	G
7	rs66539139	100723462	A	G
7	rs117912609	100723617	A	G
7	rs552777666	100723627	A	G
7	rs77604036	100723699	C	A
7	rs575972075	100723783	A	G
7	rs193065431	100723889	A	G
7	rs28651567	100723894	T	C
7	rs113642612	100723975	A	G
7	rs145955230	100724052	T	C
7	rs12333416	100724106	C	T
7	rs192332509	100724261	C	T
7	rs558595199	100724275	A	C
7	rs56087194	100724316	A	G
7	rs143313502	100724319	C	G
7	rs7786422	100724452	T	C
7	rs76417361	100724512	G	A
7	rs10274156	100724535	A	G
7	rs568312427	100724723	T	C
7	rs73404868	100725036	G	T
7	rs540470363	100725062	A	G
7	rs6957750	100725065	A	G
7	rs60133967	100725094	G	C
7	rs528831236	100725200	C	T
7	rs372034490	100725216	T	C
7	rs561981986	100725217	A	G
7	rs79243774	100725576	T	C
7	rs11984101	100725726	T	C
7	rs6465785	100725827	T	C
7	rs79403971	100725828	A	G
7	rs147893359	100726030	G	A
7	rs141640240	100726115	T	C
7	rs138277829	100726205	G	A
7	rs76789455	100726277	G	A
7	rs187295167	100726798	T	G
7	rs557852268	100726832	C	T
7	rs73404871	100726974	G	T
7	rs578111809	100726993	C	T
7	rs545237426	100727040	T	C
7	rs7801428	100727105	G	A
7	rs527739084	100727158	C	T
7	rs561265066	100727200	A	G
7	rs6968929	100727412	C	T
7	rs6945021	100727715	G	A
7	rs138945345	100727721	T	C
7	rs149392878	100727758	A	C
7	rs180887896	100727884	T	C
7	rs185464534	100727889	A	G
7	rs10267665	100727997	T	C
7	rs10953319	100728032	T	C
7	rs566325447	100728035	G	A
7	rs146361991	100728099	A	C
7	rs181361265	100728189	C	T
7	rs576415233	100728343	G	C
7	rs79195869	100728392	C	G
7	rs146224350	100728671	A	G
7	rs116042558	100728824	C	T
7	rs552279107	100729169	T	C
7	rs113421429	100729247	T	C
7	rs576523912	100729274	A	G
7	rs117289667	100729283	C	T
7	rs538011167	100729293	A	G
7	rs80211558	100729351	T	C
7	rs73178512	100729466	A	G
7	rs142522773	100729629	A	G
7	rs116647880	100730117	T	C
7	rs149757114	100730281	C	T
7	rs36004695	100730992	T	C
7	rs184057154	100731026	T	C
7	rs200821663	100731027	A	G
7	rs145410552	100731112	T	C
7	rs36064566	100731184	T	C
7	rs546705058	100731337	A	G
7	rs201122802	100731341	T	C
7	rs535485574	100731356	T	G
7	rs569894600	100731403	A	G
7	rs372265809	100731458	T	C
7	rs61729467	100731499	T	C
7	rs77167460	100731638	T	C
7	rs61730718	100731748	G	T
7	rs6948536	100731829	T	C
7	rs61730716	100731896	C	T
7	rs117410666	100731925	T	C
7	rs61730717	100731949	G	C
7	rs143242575	100731976	G	A
7	rs199888323	100732183	C	A
7	rs188140339	100732204	T	C
7	rs185111615	100732294	T	C
7	rs11760747	100732321	T	C
7	rs74927431	100732376	A	G
7	rs201121649	100732501	A	G
7	rs560489358	100732753	T	C
7	rs148309415	100732844	T	C
7	rs78537898	100732852	A	G
7	rs140602641	100732913	C	G
7	rs182587112	100732974	G	A
7	rs11761638	100733100	G	A
7	rs10230363	100733345	C	G
7	rs562025911	100733426	A	G
7	rs10900	100733565	G	A
7	rs75413959	100733598	A	T
7	rs180732813	100733686	T	G
7	rs572532884	100733928	A	G
7	rs10233905	100734113	T	C
7	rs76400044	100734241	C	G
7	rs11542349	100734273	C	T
7	rs531473828	100734387	T	C
7	rs75125431	100734420	C	T
7	rs181249384	100734462	T	C
7	rs187164378	100734483	C	G
7	rs116963634	100734611	A	C
7	rs531230385	100734791	A	C
7	rs149447681	100734862	A	G
7	rs6945281	100735080	G	C
7	rs116643113	100735093	C	T
7	rs537062620	100735107	T	C
7	rs148618456	100735122	A	G
7	rs552196239	100735333	C	G
7	rs144498036	100735367	A	G
7	rs147434914	100735402	C	G
7	rs530231921	100735437	T	C
7	rs183412689	100735470	A	C
7	rs71557293	100735511	T	C
7	rs187623845	100735641	C	T
7	rs554505954	100735763	A	G
7	rs546509444	100735842	G	C
7	rs28709821	100735887	C	G
7	rs530415207	100735915	T	C
7	rs188006292	100735920	T	G
7	rs34442394	100735957	A	G
7	rs74529459	100736015	T	C
7	rs565882284	100736016	A	G
7	rs13237868	100736019	A	C
7	rs184972683	100736215	A	T
7	rs28378079	100736308	T	A
7	rs373393115	100736666	C	T
7	rs149811080	100736698	G	C
7	rs189353816	100736710	T	C
7	rs10275377	100736712	G	A
7	rs10246242	100736928	T	C
7	rs148938283	100736968	A	G
7	rs141326445	100737055	A	G
7	rs575493253	100737204	T	C
7	rs564317850	100737292	C	T
7	rs75882970	100737498	A	G
7	rs28693845	100737872	T	C
7	rs566272860	100737902	C	T
7	rs118108907	100737930	A	G
7	rs181449123	100738107	T	G
7	rs28592167	100738224	G	A
7	rs56158981	100738323	A	G
7	rs186258480	100738530	T	C
7	rs190721909	100738732	T	C
7	rs56794679	100738916	A	C
7	rs190691820	100739106	A	C
7	rs13229117	100739147	C	T
7	rs77874951	100739182	A	G
7	rs13229423	100739267	G	A
7	rs58089631	100739550	T	C
7	rs142709488	100739633	C	A
7	rs6942824	100739682	C	T
7	rs192246386	100739846	T	C
7	rs143771268	100740063	C	T
7	rs573587183	100740214	T	C
7	rs56194187	100740322	C	G
7	rs10953321	100740633	G	T
7	rs12912	100740785	G	A
7	rs539618158	100741019	A	G
7	rs544084174	100741035	A	G
7	rs189601973	100741312	A	G
7	rs56275099	100741386	G	A
7	rs184982461	100741474	A	G
7	rs144205257	100741479	G	A
7	rs188373379	100741504	G	A
7	rs553930396	100741601	T	C
7	rs76766755	100741762	T	C
7	rs181964695	100741987	T	C
7	rs4621721	100742196	A	C
7	rs4489253	100742250	G	A
7	rs4400307	100742387	A	C
7	rs75749228	100742402	G	A
7	rs577499348	100742461	G	C
7	rs3935720	100742551	G	C
7	rs530911606	100742652	A	T
7	rs565794098	100742877	A	C
7	rs148220584	100742987	A	T
7	rs540620696	100743087	A	G
7	rs553641252	100743124	A	G
7	rs542067824	100743339	G	A
7	rs545908145	100743437	T	C
7	rs528490929	100743453	T	G
7	rs548438495	100743505	A	G
7	rs552694333	100743612	A	G
7	rs73712063	100743657	G	A
7	rs137954987	100743773	T	C
7	rs530732375	100743874	A	G
7	rs73404894	100743899	T	C
7	rs76141552	100744100	G	A
7	rs528254975	100744264	T	C
7	rs144341251	100744339	T	C
7	rs146547211	100744453	T	C
7	rs569236622	100744483	T	C
7	rs538714670	100744544	C	T
7	rs555904315	100744589	T	C
7	rs186615518	100744760	T	C
7	rs61520366	100744777	A	G
7	rs67947224	100744915	A	G
7	rs371643778	100745092	T	C
7	rs542589232	100745129	T	G
7	rs80303366	100745253	T	C
7	rs183895377	100745373	T	C
7	rs11978776	100745377	A	G
7	rs77164552	100745428	T	C
7	rs185772620	100745567	C	G
7	rs117281299	100745594	A	T
7	rs551833984	100745650	G	A
7	rs531101340	100745687	T	C
7	rs189763924	100745789	T	C
7	rs67321422	100745790	A	G
7	rs181386928	100745858	A	G
7	rs185576211	100745978	A	G
7	rs560080109	100745987	A	G
7	rs138079838	100746081	T	C
7	rs117008548	100746154	A	G
7	rs539105950	100746241	T	C
7	rs73404898	100746344	T	C
7	rs12673732	100746359	C	T
7	rs140008260	100746585	A	G
7	rs559964521	100746601	T	G
7	rs10953322	100746658	A	G
7	rs183245859	100746955	A	G
7	rs11973843	100747140	C	A
7	rs11980635	100747161	A	G
7	rs57569772	100747419	A	G
7	rs62483743	100747441	T	G
7	rs184027540	100747872	A	T
7	rs559504462	100747908	A	G
7	rs530945159	100748120	T	C
7	rs547648401	100748287	C	G
7	rs77955163	100748317	T	C
7	rs537096708	100748479	G	T
7	rs142999667	100748610	T	A
7	rs186898465	100748818	G	C
7	rs111557812	100748835	C	T
7	rs559644059	100748893	T	C
7	rs544028404	100749089	A	C
7	rs67520893	100749217	T	C
7	rs535698271	100749234	T	C
7	rs66492618	100749235	A	G
7	rs12535610	100749457	T	C
7	rs74690091	100749771	A	G
7	rs67568738	100749852	A	G
7	rs534356873	100750037	G	A
7	rs190228701	100750039	C	T
7	rs182230000	100750087	C	T
7	rs528152339	100750313	G	T
7	rs80144012	100750337	T	C
7	rs62483746	100750381	T	C
7	rs191029716	100750397	A	T
7	rs574085380	100750608	C	T
7	rs142581810	100750734	C	T
7	rs11972491	100751106	G	A
7	rs73178519	100751254	T	C
7	rs561492162	100751407	T	C
7	rs113614752	100751463	T	C
7	rs187045460	100751506	T	C
7	rs188516453	100751679	T	C
7	rs150823576	100751688	G	A
7	rs77395958	100751719	C	T
7	rs573718037	100751756	G	A
7	rs150057615	100751832	T	C
7	rs147330150	100751970	T	C
7	rs577662799	100752391	A	G
7	rs572037041	100752486	T	C
7	rs543367139	100752507	T	C
7	rs543647394	100752585	C	G
7	rs547450042	100752629	A	G
7	rs4727478	100752698	C	G
7	rs189433375	100752888	A	C
7	rs79867726	100753118	G	A
7	rs36093166	100753142	A	G
7	rs530076874	100753315	A	G
7	rs12668231	100753321	T	A
7	rs186438365	100753595	A	G
7	rs376704930	100753708	A	G
7	rs11761555	100753871	C	T
7	rs143727802	100753952	A	G
7	rs181437415	100754009	T	C
7	rs117710099	100754149	A	G
7	rs569552147	100754164	C	T
7	rs536216230	100754175	A	T
7	rs112862316	100754327	A	G
7	rs28445891	100754525	T	C
7	rs541295646	100754698	T	C
7	rs529847879	100754757	T	C
7	rs186067895	100754762	A	G
7	rs534032408	100754772	A	G
7	rs79529160	100754816	A	G
7	rs12669411	100754917	G	A
7	rs7790961	100754975	G	A
7	rs147503671	100755035	T	C
7	rs12673661	100755087	T	C
7	rs72615168	100755160	A	G
7	rs187497363	100755178	A	G
7	rs148396062	100755536	A	G
7	rs757722	100755599	T	C
7	rs12667943	100755709	C	T
7	rs141093448	100755764	C	T
7	rs534211687	100755809	G	C
7	rs73712067	100755861	T	G
7	rs556929345	100755937	T	C
7	rs2898566	100756004	C	T
7	rs140307262	100756206	A	G
7	rs150416667	100756301	T	G
7	rs1079347	100756385	T	C
7	rs539278517	100756456	T	C
7	rs143798288	100756461	A	G
7	rs572669205	100756469	A	G
7	rs573619146	100756519	G	A
7	rs3890122	100756551	A	G
7	rs11514916	100756555	G	A
7	rs2410795	100756575	G	A
7	rs370133679	100756583	A	G
7	rs2410796	100756649	G	A
7	rs144860133	100756868	A	G
7	rs4729659	100757022	A	T
7	rs4729660	100757059	C	T
7	rs560733429	100757255	A	G
7	rs139086121	100757629	A	G
7	rs55996000	100757639	T	C
7	rs572645464	100757838	A	G
7	rs117567792	100757948	A	T
7	rs532401254	100758094	T	C
7	rs560058487	100758157	C	G
7	rs11770414	100758223	T	C
7	rs146422915	100758255	T	C
7	rs112778271	100758321	C	T
7	rs145627986	100758434	T	C
7	rs12530725	100758533	C	T
7	rs12538402	100758536	A	G
7	rs182609912	100758564	T	C
7	rs12530730	100758591	A	T
7	rs118009948	100758656	C	T
7	rs78539913	100758886	C	G
7	rs7783913	100758918	G	C
7	rs77589862	100759118	T	C
7	rs7784462	100759244	T	C
7	rs7784489	100759298	T	C
7	rs7784514	100759407	G	A
7	rs35664038	100759474	G	A
7	rs531626955	100759480	G	C
7	rs543699654	100759493	T	C
7	rs35532237	100759505	C	T
7	rs34772825	100759536	C	T
7	rs6951404	100759594	G	A
7	rs114718231	100759663	C	T
7	rs6955537	100759727	T	C
7	rs537354091	100759735	T	C
7	rs11772356	100759883	C	G
7	rs557333100	100759950	C	T
7	rs4729661	100759964	A	G
7	rs79488094	100760334	G	A
7	rs7790022	100760364	A	G
7	rs559504082	100760733	G	T
7	rs563030756	100760824	C	T
7	rs75301261	100760944	A	G
7	rs546930712	100760981	C	G
7	rs183954772	100761057	A	G
7	rs112882580	100761073	T	C
7	rs142207813	100761408	A	G
7	rs144676434	100761421	A	G
7	rs62483748	100761516	T	C
7	rs143649205	100761895	T	C
7	rs568261207	100762166	C	G
7	rs556745942	100762169	C	G
7	rs74440527	100762175	T	G
7	rs377504702	100762233	C	T
7	rs114516716	100762279	A	G
7	rs183920341	100762452	A	G
7	rs57656984	100762578	T	C
7	rs145960889	100762639	T	G
7	rs115080584	100762952	A	T
7	rs555074202	100762996	C	G
7	rs527792174	100763155	A	G
7	rs12536798	100763467	G	A
7	rs114409039	100763549	T	C
7	rs533675455	100763613	G	A
7	rs181437486	100763711	G	A
7	rs6959121	100763726	T	C
7	rs578248092	100763744	T	C
7	rs116191738	100763784	A	C
7	rs148414762	100763828	G	A
7	rs75800628	100763861	G	C
7	rs549759197	100763939	G	A
7	rs61206375	100763941	T	C
7	rs117795895	100764053	A	G
7	rs190463921	100764098	T	C
7	rs576506759	100764173	A	G
7	rs140454943	100764188	G	A
7	rs117963972	100764505	C	T
7	rs78244107	100764715	C	T
7	rs17135252	100764853	A	G
7	rs35799997	100764995	C	A
7	rs549151845	100765049	A	G
7	rs150022446	100765071	A	G
7	rs34144144	100765212	G	A
7	rs80055163	100765225	A	G
7	rs4729662	100765559	T	C
7	rs542898464	100765647	A	G
7	rs4727479	100765667	C	G
7	rs4729663	100765693	T	C
7	rs145778864	100765737	T	C
7	rs141201392	100765882	T	C
7	rs112898783	100766112	G	A
7	rs185578363	100766117	A	G
7	rs190730686	100766544	G	C
7	rs6950982	100766603	G	A
7	rs6956010	100767035	A	G
7	rs541156338	100767048	T	A
7	rs533372082	100767217	T	A
7	rs563539738	100767284	T	C
7	rs4729664	100767326	G	C
7	rs562967934	100767806	T	G
7	rs568628174	100768073	A	G
7	rs551064330	100768092	A	G
7	rs114635433	100768111	T	C
7	rs183858910	100768144	A	G
7	rs147404657	100768341	T	C
7	rs36228614	100768429	A	G
7	rs567949795	100768779	C	A
7	rs2227707	100769286	T	C
7	rs77874694	100769383	A	G
7	rs2227631	100769538	G	A
7	rs578098067	100769904	A	G
7	rs533833315	100770252	C	G
7	rs33997895	100770287	A	G
7	rs36228265	100770507	C	G
7	rs146796864	100770647	C	T
7	rs546614410	100770734	G	A
7	rs73178534	100770821	A	G
7	rs2227638	100770906	C	T
7	rs2227639	100770908	T	A
7	rs545322039	100771628	A	G
7	rs6092	100771717	A	G
7	rs6090	100771723	A	G
7	rs2227708	100772139	T	C
7	rs572381408	100772235	A	G
7	rs369184515	100772290	C	T
7	rs2227651	100772304	T	C
7	rs2227652	100772305	G	A
7	rs530989969	100772307	A	G
7	rs62483750	100772309	T	C
7	rs2227653	100772319	C	T
7	rs543249552	100772344	A	T
7	rs2227710	100772379	G	A
7	rs563827911	100772400	T	C
7	rs182872336	100772427	G	A
7	rs554894029	100772465	A	G
7	rs537309770	100772472	C	T
7	rs7788294	100772630	C	T
7	rs3020623	100772845	A	G
7	rs3020624	100772875	G	A
7	rs182215385	100772959	C	G
7	rs371644275	100772967	C	G
7	rs189288866	100773066	A	G
7	rs552691863	100773080	A	G
7	rs191469544	100773093	A	G
7	rs562223910	100773451	T	G
7	rs2227657	100773459	T	C
7	rs6091	100773787	A	G
7	rs199790102	100773801	A	G
7	rs181510325	100773883	A	G
7	rs2227711	100774008	A	T
7	rs118134071	100774263	T	C
7	rs2227660	100774275	G	A
7	rs555172684	100774412	T	C
7	rs2227662	100774516	T	C
7	rs568921423	100774555	A	G
7	rs2227663	100774557	A	G
7	rs2227665	100774596	G	A
7	rs2227666	100774705	A	G
7	rs2227667	100774749	G	A
7	rs2227668	100774855	A	G
7	rs529114807	100774959	T	C
7	rs41281004	100775018	T	C
7	rs2227672	100775686	T	G
7	rs191040178	100775810	T	C
7	rs373177900	100775910	A	G
7	rs2227673	100775986	G	A
7	rs185175897	100776042	G	A
7	rs547586070	100776123	A	G
7	rs2227674	100776208	G	A
7	rs2227676	100776230	T	A
7	rs2227678	100776294	C	G
7	rs2227679	100776302	T	C
7	rs545296333	100776326	A	G
7	rs138615836	100776522	T	C
7	rs2227683	100776636	A	G
7	rs1029528	100776674	T	C
7	rs142029241	100776675	A	G
7	rs2854236	100776735	C	T
7	rs537506458	100776898	C	T
7	rs2227684	100776931	A	G
7	rs2227712	100776953	A	G
7	rs139464072	100777197	T	C
7	rs2070682	100777267	C	T
7	rs2227713	100777372	A	G
7	rs148792117	100777565	T	C
7	rs575053283	100777864	C	T
7	rs542475952	100777867	T	A
7	rs2227686	100778324	G	A
7	rs2227687	100778327	T	C
7	rs534387681	100778453	A	C
7	rs2227690	100778622	G	A
7	rs529264179	100778838	A	G
7	rs2227692	100779244	T	C
7	rs570341869	100779509	C	T
7	rs568159482	100779563	G	A
7	rs535159126	100779613	T	C
7	rs202235099	100779735	C	A
7	rs2070683	100779941	T	A
7	rs2227694	100780176	A	G
7	rs561707110	100780215	A	G
7	rs567179920	100780430	A	G
7	rs41334349	100780903	T	C
7	rs534542817	100781017	G	T
7	rs11178	100781084	C	T
7	rs146323865	100781178	T	C
7	rs1050766	100781408	T	C
7	rs7241	100781413	C	T
7	rs7242	100781445	G	T
7	rs560218083	100781454	T	C
7	rs550508703	100781614	T	C
7	rs1050813	100781615	A	G
7	rs536144892	100781673	T	C
7	rs2227714	100781909	T	C
7	rs71557295	100782111	A	G
7	rs2227716	100782172	T	C
7	rs191350469	100782373	C	T
7	rs1050955	100782460	A	G
7	rs182671641	100782510	C	T
7	rs577951287	100782685	T	C
7	rs2227703	100782744	C	T
7	rs188587740	100782754	T	C
7	rs2227704	100782840	T	C
7	rs547678453	100782966	T	C
7	rs560299299	100782968	C	A
7	rs571566917	100783247	T	C
7	rs2227706	100783295	A	G
7	rs566134268	100783548	C	A
7	rs140912310	100783583	G	A
7	rs56286711	100783588	G	A
7	rs13238709	100783736	T	C
7	rs150154382	100784014	G	A
7	rs117734047	100784016	A	G
7	rs576414713	100784266	A	G
7	rs12673157	100784434	T	C
7	rs187845993	100784743	T	C
7	rs367872269	100784744	A	G
7	rs35788047	100784808	C	T
7	rs558207916	100784855	C	A
7	rs575097761	100784944	T	C
7	rs557620168	100785065	A	G
7	rs575882572	100785105	A	G
7	rs11560324	100785122	G	C
7	rs191791655	100785146	T	C
7	rs113302979	100785282	C	A
7	rs148287350	100785391	T	C
7	rs111854088	100785406	T	C
7	rs543920217	100785435	A	G
7	rs7459187	100785438	T	C
7	rs540050740	100785759	G	A
7	rs200912508	100785832	T	A
7	rs140962408	100786069	A	G
7	rs535431294	100786430	T	C
7	rs533443021	100786527	A	G
7	rs568837639	100786836	T	A
7	rs202169051	100786847	G	A
7	rs145605831	100786851	G	A
7	rs112932643	100786881	G	A
7	rs2014315	100787241	T	C
7	rs544311134	100787387	G	A
7	rs757716	100787402	C	G
7	rs562165881	100787468	T	C
7	rs182365699	100787498	G	A
7	rs114396650	100787572	T	C
7	rs556233968	100787633	C	T
7	rs757717	100787949	T	C
7	rs147030856	100788102	A	G
7	rs571408411	100788296	G	A
7	rs2005741	100788302	T	C
7	rs547492331	100788312	G	A
7	rs35760677	100788382	T	G
7	rs181384822	100788817	A	G
7	rs2005742	100788957	T	C
7	rs185570948	100788958	A	G
7	rs182885576	100789092	A	G
7	rs557265544	100789108	T	C
7	rs536641808	100789284	A	T
7	rs73178546	100789305	A	G
7	rs375968754	100789404	T	C
7	rs184078342	100789782	C	T
7	rs192140736	100790056	G	A
7	rs73406656	100790259	T	C
7	rs34699890	100790412	A	G
7	rs67790667	100790455	A	G
7	rs35735209	100790699	C	T
7	rs139105297	100790754	A	G
7	rs145823272	100790779	T	C
7	rs532276750	100790781	T	C
7	rs146543984	100790803	C	T
7	rs12113930	100790837	G	A
7	rs34659360	100790940	A	G
7	rs73178550	100790988	C	G
7	rs180682020	100791147	T	C
7	rs181336050	100791255	C	T
7	rs564286261	100791480	G	T
7	rs149076860	100791705	T	C
7	rs187255139	100791957	G	A
7	rs575821864	100791961	T	C
7	rs111303546	100791977	T	C
7	rs564534028	100792014	G	T
7	rs142158281	100792152	T	C
7	rs568789093	100792250	A	G
7	rs373756796	100792399	T	G
7	rs34650965	100792441	T	C
7	rs35929811	100792569	T	C
7	rs757718	100792810	T	C
7	rs530607618	100792823	T	G
7	rs13226049	100792862	G	A
7	rs537728079	100792883	G	C
7	rs140497108	100793144	A	G
7	rs10953324	100793919	T	C
7	rs191874623	100794075	G	A
7	rs550841624	100794392	A	G
7	rs13230329	100794429	T	C
7	rs58941356	100794451	T	A
7	rs11324195	100794455	A	T
7	rs6944467	100794744	A	G
7	rs6944643	100794852	G	A
7	rs188518364	100794883	T	G
7	rs6944945	100795046	A	G
7	rs75090415	100795357	G	T
7	rs6949243	100795707	A	G
7	rs6969685	100795746	C	T
7	rs141595571	100795751	A	T
7	rs146214829	100795758	C	T
7	rs562375158	100795824	G	C
7	rs115734768	100796055	T	C
7	rs117817520	100796081	G	T
7	rs139066946	100796141	C	T
7	rs76141735	100796167	G	A
7	rs566795444	100796237	G	A
7	rs545008247	100796555	T	C
7	rs28417597	100796601	G	A
7	rs11765366	100796868	G	C
7	rs565302483	100797461	T	C
7	rs139611398	100797487	T	C
7	rs530110253	100797554	T	C
7	rs80171446	100797632	A	G
7	rs540908060	100797681	A	G
7	rs565459070	100798111	C	G
7	rs571798959	100798124	T	G
7	rs6970512	100798165	C	G
7	rs6970645	100798274	C	G
7	rs114318980	100798282	C	G
7	rs6953299	100798453	T	C
7	rs565035586	100798465	A	C
7	rs2239537	100798611	T	G
7	rs529767484	100798643	G	C
7	rs2239538	100798728	A	G
7	rs181604634	100798773	A	G
7	rs191055006	100798998	A	G
7	rs540905960	100799238	A	G
7	rs118109713	100799308	G	C
7	rs4729665	100799377	A	G
7	rs570438526	100799481	A	C
7	rs6465788	100799506	T	C
7	rs4727480	100799573	A	G
7	rs142323999	100799752	T	G
7	rs148305541	100799988	G	C
7	rs563465809	100800018	T	C
7	rs4727481	100800131	T	C
7	rs35811390	100800305	C	T
7	rs533937808	100800401	G	A
7	rs2074686	100800635	G	A
7	rs564173063	100800647	A	C
7	rs192601589	100800682	T	C
7	rs201056726	100800808	T	C
7	rs184840069	100800908	G	C
7	rs116399991	100801090	T	C
7	rs79355132	100801183	T	C
7	rs73178553	100801415	C	T
7	rs184770805	100801518	A	G
7	rs527824297	100801681	A	C
7	rs6973806	100801937	A	T
7	rs573610054	100802056	T	C
7	rs2074682	100802140	C	T
7	rs545277283	100802173	C	G
7	rs561453106	100802278	G	T
7	rs6954408	100802316	T	C
7	rs200310743	100802407	C	G
7	rs142485973	100802411	T	G
7	rs200415338	100802474	G	A
7	rs202005592	100802514	G	C
7	rs538203980	100802608	T	C
7	rs11983381	100802786	G	A
7	rs141303101	100802869	C	G
7	rs4729666	100803161	T	C
7	rs11980280	100803178	C	T
7	rs11976765	100803242	T	C
7	rs78558757	100803265	G	A
7	rs13244560	100803267	G	A
7	rs538267417	100803367	G	A
7	rs13244603	100803490	A	C
7	rs2074683	100803614	C	T
7	rs565381708	100803672	G	T
7	rs35208462	100803689	T	C
7	rs139132282	100803694	A	G
7	rs2074684	100803710	T	C
7	rs73183986	100803729	G	A
7	rs145250478	100803773	C	G
7	rs371696190	100804017	T	C
7	rs541518237	100804069	C	G
7	rs553453025	100804125	G	A
7	rs1048303	100804140	C	T
7	rs1048365	100804430	T	C
7	rs3177697	100804542	T	G
7	rs2158611	100804731	T	C
7	rs559224956	100804851	A	C
7	rs571055443	100804893	G	T
7	rs373063928	100804922	T	C
7	rs140789562	100804932	C	G
7	rs1006769	100805044	G	C
7	rs183463733	100805162	A	G
7	rs543309316	100805176	T	C
7	rs540780888	100805393	T	C
7	rs10755866	100805460	G	A
7	rs10953325	100805508	G	A
7	rs187684201	100805520	G	C
7	rs2107804	100805671	T	C
7	rs9918635	100805704	C	T
7	rs201441915	100806341	A	C
7	rs114834512	100806416	G	A
7	rs199684047	100806496	A	G
7	rs539470618	100806585	G	C
7	rs557696335	100806649	G	C
7	rs201606198	100806796	A	G
7	rs141458667	100806802	G	C
7	rs150854873	100806823	G	C
7	rs563402628	100807076	T	C
7	rs550867024	100807340	C	A
7	rs116174203	100807412	T	C
7	rs544825556	100808412	A	G
7	rs566587697	100808609	T	A
7	rs568374176	100808693	A	G
7	rs546284319	100808947	C	A
7	rs577817698	100809284	T	G
7	rs545154723	100809317	G	C
7	rs75741381	100809458	G	C
7	rs117521563	100809499	A	G
7	rs551574788	100809669	T	C
7	rs566590385	100809697	G	C
7	rs533635192	100809915	A	G
7	rs577879280	100810608	A	G
7	rs56194085	100810667	T	G
7	rs3919482	100810700	G	A
7	rs2898568	100810983	G	A
7	rs572557297	100811103	T	C
7	rs543168722	100811109	A	G
7	rs68051753	100811178	A	G
7	rs150116954	100811181	A	G
7	rs527502164	100811221	C	T
7	rs56278075	100811300	G	T
7	rs570910432	100811301	G	T
7	rs554179633	100811425	C	T
7	rs115866220	100811597	G	A
7	rs564533231	100811763	T	C
7	rs190794373	100812258	T	C
7	rs577375751	100812268	A	G
7	rs553306789	100812287	T	C
7	rs80264175	100812430	A	G
7	rs564661968	100812564	A	C
7	rs532213269	100812656	A	G
7	rs530372928	100812687	T	C
7	rs553130019	100813120	A	C
7	rs73713803	100813278	A	C
7	rs68044265	100813287	C	G
7	rs190642151	100813722	A	G
7	rs529700615	100813817	A	C
7	rs531207806	100813918	A	G
7	rs139237219	100813994	A	G
7	rs1006507	100814034	C	T
7	rs550951486	100814059	G	C
7	rs1859528	100814078	T	C
7	rs11975490	100814444	G	A
7	rs11982332	100814445	A	G
7	rs374890698	100814498	G	T
7	rs2079333	100814514	G	A
7	rs10953326	100814722	A	G
7	rs757719	100814747	C	A
7	rs75082775	100814760	C	G
7	rs558823795	100814898	A	G
7	rs184067145	100815220	G	T
7	rs740103	100815279	G	A
7	rs201659057	100815604	T	C
7	rs12540617	100815816	T	C
7	rs370790195	100815963	T	G
7	rs557111832	100816023	T	C
7	rs10281471	100816088	A	G
7	rs143063715	100816219	T	C
7	rs112978090	100816305	C	T
7	rs740104	100816347	G	C
7	rs551784860	100816385	A	G
7	rs372338737	100816514	A	G
7	rs2009973	100816527	A	G
7	rs550776605	100816665	A	T
7	rs143983491	100816685	A	G
7	rs202212832	100816765	G	C
7	rs757720	100816936	A	G
7	rs140230585	100817025	G	T
7	rs74887968	100817041	T	C
7	rs2010005	100817068	T	G
7	rs533573523	100817100	C	G
7	rs740105	100817111	T	C
7	rs73183990	100817164	T	C
7	rs578111349	100817248	A	T
7	rs561260680	100817413	G	T
7	rs740106	100817484	G	C
7	rs757721	100817667	G	T
7	rs527364736	100817671	T	C
7	rs740107	100817676	A	G
7	rs201777029	100817745	G	C
7	rs141085888	100817818	T	G
7	rs34985488	100817901	G	A
7	rs555118087	100818028	C	T
7	rs733965	100818101	A	G
7	rs78812476	100818127	A	G
7	rs2015923	100818193	G	C
7	rs138799744	100818300	T	A
7	rs2016117	100818310	G	A
7	rs144568166	100818329	T	C
7	rs148529196	100818718	A	C
7	rs10953327	100818751	T	C
7	rs571980050	100818758	T	C
7	rs542449149	100818830	G	C
7	rs734688	100818846	T	C
7	rs13244990	100819187	G	A
7	rs570259966	100819245	C	A
7	rs10236771	100819529	T	C
7	rs184112732	100819711	A	G
7	rs118173664	100819731	A	G
7	rs552465846	100819837	T	C
7	rs535420771	100819965	A	G
7	rs182074804	100820188	A	T
7	rs140029598	100820225	A	G
7	rs191794094	100820485	G	A
7	rs575824424	100820579	T	C
7	rs188719784	100820603	G	A
7	rs140532400	100820655	A	G
7	rs192843032	100820824	T	G
7	rs6970950	100820995	T	C
7	rs4729667	100821147	C	T
7	rs546639831	100821166	T	C
7	rs376302728	100821241	T	C
7	rs533311146	100821258	T	C
7	rs7804041	100821338	C	T
7	rs145367749	100821360	A	C
7	rs35587552	100821542	G	A
7	rs544381915	100821552	A	C
7	rs192484095	100821573	C	T
7	rs141961390	100821687	G	T
7	rs537514221	100821887	T	C
7	rs186224370	100822103	T	C
7	rs10233391	100822335	C	G
7	rs544754617	100822418	A	C
7	rs118002477	100822461	T	G
7	rs528440957	100822584	A	G
7	rs1076276	100822589	C	G
7	rs533039503	100822849	A	G
7	rs78254454	100822933	A	G
7	rs1106628	100823391	A	G
7	rs573866815	100823550	G	A
7	rs61731322	100823629	G	C
7	rs965634	100823775	G	A
7	rs117691349	100824062	C	A
7	rs11978537	100824239	G	T
7	rs73185903	100824300	G	C
7	rs189579980	100824348	T	G
7	rs547995653	100824477	A	G
7	rs577835713	100824752	T	C
7	rs34426143	100824778	G	C
7	rs183591840	100824983	G	C
7	rs13241091	100825251	T	C
7	rs6975331	100825359	T	A
7	rs146093197	100825466	G	T
7	rs61731321	100825506	T	G
7	rs532101504	100825578	A	G
7	rs113720170	100825638	T	C
7	rs143605189	100825821	T	C
7	rs111771017	100826207	T	G
7	rs56142657	100826489	C	A
7	rs12112850	100826795	T	C
7	rs112339484	100826933	A	G
7	rs113500801	100827039	T	C
7	rs540278001	100827064	T	G
7	rs115118911	100827238	T	G
7	rs12670422	100827294	G	A
7	rs575960273	100827303	G	T
7	rs34600187	100827305	T	G
7	rs111856826	100827307	T	G
7	rs201468344	100827309	T	G
7	rs147784612	100827376	A	G
7	rs540341076	100827418	C	G
7	rs117404100	100827754	A	G
7	rs117651368	100827756	A	G
7	rs117147386	100827758	A	T
7	rs535131940	100827797	G	A
7	rs11769897	100828249	T	A
7	rs564337581	100828286	G	T
7	rs145035421	100828392	T	C
7	rs568844823	100828436	T	C
7	rs111931158	100828577	A	G
7	rs34800928	100828603	T	C
7	rs573158939	100828996	G	C
7	rs540101928	100829059	T	C
7	rs112116975	100829222	T	C
7	rs144391115	100829331	T	C
7	rs112539195	100829332	C	G
7	rs571746968	100829578	A	C
7	rs67984765	100829771	G	A
7	rs11768471	100829787	A	T
7	rs562719808	100830169	A	G
7	rs573840121	100830183	T	C
7	rs144348572	100830188	C	G
7	rs151132481	100830269	A	G
7	rs561659387	100830501	A	G
7	rs183853315	100830544	G	A
7	rs538416513	100830801	T	C
7	rs541678257	100830893	A	G
7	rs112259122	100830902	A	G
7	rs544143502	100831001	C	A
7	rs112299929	100831119	T	C
7	rs6959507	100831530	A	G
7	rs575970595	100831572	A	C
7	rs185605738	100831799	T	C
7	rs182887027	100831852	C	T
7	rs187493169	100832018	C	T
7	rs6465790	100832019	G	C
7	rs192125903	100832129	A	G
7	rs112503535	100832305	A	C
7	rs529882585	100832309	C	G
7	rs569816840	100832419	T	C
7	rs192613678	100832492	A	G
7	rs575386392	100832743	A	G
7	rs545901844	100832803	T	A
7	rs182536381	100833012	T	G
7	rs11971673	100833153	G	A
7	rs34187041	100833308	C	A
7	rs77182437	100833577	G	A
7	rs79997916	100833669	T	G
7	rs35374277	100833697	A	G
7	rs7806213	100833711	C	T
7	rs563611945	100834060	A	C
7	rs143524935	100834350	A	T
7	rs533447240	100834609	A	G
7	rs567642100	100834698	G	A
7	rs538285396	100834714	C	T
7	rs556596009	100834771	A	G
7	rs117610084	100834892	T	G
7	rs78996943	100834925	A	G
7	rs36130679	100835142	T	C
7	rs185739607	100835178	A	G
7	rs144010610	100835624	G	A
7	rs555331016	100835736	T	C
7	rs531908819	100835812	T	C
7	rs7780766	100835885	T	C
7	rs76858844	100835922	G	A
7	rs547261595	100835949	G	A
7	rs545943839	100836064	A	C
7	rs186207936	100836240	A	T
7	rs79560696	100836313	A	C
7	rs12333363	100836379	T	A
7	rs12333576	100836380	A	T
7	rs567205762	100836495	T	C
7	rs7782121	100836619	G	A
7	rs542586776	100836774	C	A
7	rs6952520	100836898	T	C
7	rs187199500	100836909	G	A
7	rs190816402	100837337	T	C
7	rs186633542	100837532	A	G
7	rs567593674	100837562	A	G
7	rs577392272	100837604	C	G
7	rs56896054	100837658	C	G
7	rs142606307	100837869	T	C
7	rs554669885	100838025	A	G
7	rs11767552	100838073	T	C
7	rs56406107	100838210	C	T
7	rs150221731	100838278	T	C
7	rs2079334	100838569	G	C
7	rs13240839	100838732	G	T
7	rs139545520	100839291	A	T
7	rs3735338	100839401	A	G
7	rs111262172	100839529	A	G
7	rs142441388	100839616	T	C
7	rs199970130	100839712	G	A
7	rs73408441	100839730	G	C
7	rs149647309	100839760	A	G
7	rs575426531	100839884	T	C
7	rs4573191	100839920	C	T
7	rs4599741	100839987	T	C
7	rs13245010	100840050	C	T
7	rs188205767	100840149	T	C
7	rs34315497	100840329	G	A
7	rs373513937	100840351	T	C
7	rs111719009	100840375	T	C
7	rs143182641	100840387	C	A
7	rs186398436	100840848	T	C
7	rs567750451	100840984	T	C
7	rs181633552	100841350	T	G
7	rs144979836	100841380	A	G
7	rs148666008	100841467	A	C
7	rs186699255	100841495	A	G
7	rs185201198	100841657	A	G
7	rs371951185	100841761	G	C
7	rs376864407	100841762	A	C
7	rs55818344	100841817	A	G
7	rs3735337	100841863	A	T
7	rs145975332	100842036	T	C
7	rs200237032	100842116	A	G
7	rs201565623	100842132	G	T
7	rs147908168	100842437	T	C
7	rs565281924	100842742	A	T
7	rs368562366	100842816	T	C
7	rs191631534	100843032	C	A
7	rs188368071	100843228	C	G
7	rs559114434	100843362	G	C
7	rs12674140	100844011	T	C
7	rs141091754	100844119	A	G
7	rs543722090	100844308	G	A
7	rs191238111	100844690	G	T
7	rs570000242	100844694	A	C
7	rs13222583	100844733	A	G
7	rs138860540	100845011	T	G
7	rs73408451	100845051	T	C
7	rs113435574	100845533	T	C
7	rs528434425	100845944	G	A
7	rs563443203	100846002	G	A
7	rs528049879	100846116	G	A
7	rs141691090	100846218	T	C
7	rs539562950	100846319	T	C
7	rs553343148	100846408	G	A
7	rs115696859	100846484	T	C
7	rs563819537	100846644	A	C
7	rs188871632	100846775	C	G
7	rs551617364	100847139	C	T
7	rs549400078	100847247	T	C
7	rs73185918	100847398	A	G
7	rs568985226	100847428	T	G
7	rs539896397	100847495	C	A
7	rs563539634	100847775	A	G
7	rs569125887	100847801	G	A
7	rs28621921	100847887	T	A
7	rs59632369	100847924	T	C
7	rs112466316	100848025	T	C
7	rs139972715	100848046	A	G
7	rs185929229	100848144	T	G
7	rs117129214	100848193	C	T
7	rs35878043	100848223	T	G
7	rs539363132	100848408	A	G
7	rs180934292	100848573	T	C
7	rs559178881	100848619	C	G
7	rs565217109	100848893	C	T
7	rs576863842	100848896	G	T
7	rs112296746	100848912	G	A
7	rs111836351	100848932	C	A
7	rs148685352	100848953	G	A
7	rs532194228	100848955	G	A
7	rs142939838	100848958	T	C
7	rs528584720	100848959	A	G
7	rs13244924	100848970	A	G
7	rs112221392	100848989	C	G
7	rs187521847	100848990	A	G
7	rs531574532	100849003	T	C
7	rs377452897	100849011	A	G
7	rs111308561	100849034	C	T
7	rs537700630	100849047	T	C
7	rs35664086	100849052	A	G
7	rs555921905	100849054	T	C
7	rs574527611	100849055	C	A
7	rs35607207	100849056	T	C
7	rs149004907	100849058	A	G
7	rs181379774	100849059	T	C
7	rs532319589	100849063	T	C
7	rs111436499	100849069	G	C
7	rs570738422	100849208	T	C
7	rs76347328	100849296	A	G
7	rs184749695	100849321	A	G
7	rs552485005	100849442	T	C
7	rs189494403	100849445	A	G
7	rs200847748	100849533	T	C
7	rs140792992	100849643	A	G
7	rs4729670	100849804	A	G
7	rs535628495	100849963	C	G
7	rs4729671	100850048	G	A
7	rs544790895	100850053	T	G
7	rs11546151	100850144	A	G
7	rs41281007	100850215	A	G
7	rs568341395	100850227	T	C
7	rs533775324	100850367	C	A
7	rs560559213	100850527	A	G
7	rs7802724	100850659	G	A
7	rs186082235	100850754	C	A
7	rs117827620	100850808	T	C
7	rs368115863	100850836	G	C
7	rs200173573	100850855	A	G
7	rs201613747	100850936	T	C
7	rs143644932	100850982	A	G
7	rs139049819	100850997	T	C
7	rs78209333	100851087	A	G
7	rs77665329	100851244	A	G
7	rs186868533	100851531	A	G
7	rs9656066	100851565	G	A
7	rs142374988	100851694	C	G
7	rs150814238	100851777	T	C
7	rs139614581	100851902	G	C
7	rs79702818	100851903	A	G
7	rs555095120	100852013	A	G
7	rs188854533	100852027	A	C
7	rs147326916	100852166	C	G
7	rs41281010	100852277	T	C
7	rs570615027	100852911	A	G
7	rs1468358	100853173	C	T
7	rs114352011	100853223	C	T
7	rs7777930	100853231	T	C
7	rs200971537	100853451	C	G
7	rs191441470	100853833	G	A
7	rs184126230	100853972	A	G
7	rs186997109	100853974	C	G
7	rs2214708	100853982	T	G
7	rs182337579	100854076	A	C
7	rs552560922	100854184	T	C
7	rs534750374	100854206	T	G
7	rs182483308	100854381	T	C
7	rs561797905	100854451	T	C
7	rs11975104	100854608	A	G
7	rs139478792	100854708	C	T
7	rs192851267	100854927	T	C
7	rs2301903	100855001	T	C
7	rs556273427	100855055	A	G
7	rs79137018	100855107	A	G
7	rs11546152	100855180	A	G
7	rs41281013	100855215	G	C
7	rs3213663	100855363	C	G
7	rs150873622	100855568	T	C
7	rs145247929	100855631	T	C
7	rs151289223	100855748	G	C
7	rs190246843	100855952	T	C
7	rs74990257	100856083	T	C
7	rs202003525	100856359	A	G
7	rs147801321	100856528	C	G
7	rs555077334	100856713	A	G
7	rs117048594	100856729	A	G
7	rs528819695	100856796	A	T
7	rs11525848	100856859	A	G
7	rs115779102	100856909	A	T
7	rs574810637	100857232	A	G
7	rs11525850	100857379	A	G
7	rs73185924	100857723	T	C
7	rs111945529	100857795	C	T
7	rs376880774	100857818	G	A
7	rs142914789	100858178	T	C
7	rs77576173	100858293	T	C
7	rs370978364	100858451	T	C
7	rs141654216	100858544	C	G
7	rs118189570	100858604	C	T
7	rs566333132	100858651	A	G
7	rs191376378	100858661	G	T
7	rs561193675	100858682	T	C
7	rs573798157	100858741	A	G
7	rs556090547	100858785	C	T
7	rs117017042	100858934	G	C
7	rs560432577	100858942	G	A
7	rs35159414	100859234	A	G
7	rs560729276	100859702	T	C
7	rs112321807	100860054	T	C
7	rs184771174	100860220	G	A
7	rs536137980	100860222	C	G
7	rs578057798	100860363	C	G
7	rs28361887	100860401	T	C
7	rs370155010	100860557	A	G
7	rs527931683	100860577	C	G
7	rs1056678	100860636	C	T
7	rs561595837	100860765	A	G
7	rs116882668	100860926	C	G
7	rs565527083	100861087	C	T
7	rs536073402	100861104	A	C
7	rs73185926	100861166	C	T
7	rs142826655	100861206	A	G
7	rs17319250	100861213	C	T
7	rs575206472	100861349	T	C
7	rs376443342	100861416	G	A
7	rs200570084	100861448	T	C
7	rs11769624	100861452	C	T
7	rs575388091	100861777	G	A
7	rs2072168	100861870	T	G
7	rs539000832	100862023	T	C
7	rs10487887	100862209	G	C
7	rs2074685	100862264	C	T
7	rs74199055	100862331	A	G
7	rs35094522	100862392	G	A
7	rs78380557	100862501	T	C
7	rs7784229	100862738	C	T
7	rs10215699	100862768	T	C
7	rs145103179	100862853	C	G
7	rs115950270	100863082	T	C
7	rs79528252	100863156	C	T
7	rs148647174	100863222	G	C
7	rs75274561	100863238	C	T
7	rs142049982	100863346	G	T
7	rs11767933	100863392	T	G
7	rs530910523	100863644	G	C
7	rs114373603	100863884	G	C
7	rs10260707	100863945	G	C
7	rs575249821	100864099	T	C
7	rs6957526	100864534	C	T
7	rs190191617	100864598	C	G
7	rs111786818	100864619	T	C
7	rs35082269	100864711	T	C
7	rs75949481	100864844	T	G
7	rs143654348	100864888	A	T
7	rs10265206	100865084	A	G
7	rs80134879	100865085	A	G
7	rs115438708	100865250	T	C
7	rs189730976	100865378	A	G
7	rs566526023	100865398	A	G
7	rs577881613	100865699	T	C
7	rs147331989	100865812	A	G
7	rs529435343	100865829	A	G
7	rs10953329	100865847	C	T
7	rs74662330	100865866	T	C
7	rs142012618	100866015	T	C
7	rs61748356	100866042	T	C
7	rs572879289	100866276	T	C
7	rs143194136	100866294	C	A
7	rs563093816	100866351	A	G
7	rs572849960	100866402	T	C
7	rs556415641	100866903	T	C
7	rs200176814	100866918	T	C
7	rs139515115	100866919	A	G
7	rs201400463	100867132	C	G
7	rs199846666	100867267	T	C
7	rs12410	100867295	G	A
7	rs149704334	100867309	G	C
7	rs144421957	100867350	A	G
7	rs543065547	100867483	G	T
7	rs115035130	100867621	A	C
7	rs141146969	100867733	A	G
7	rs151207863	100867796	A	G
7	rs542650899	100867931	T	C
7	rs552548695	100868118	T	C
7	rs6967483	100868126	G	C
7	rs190524191	100868207	C	T
7	rs183377981	100868450	G	A
7	rs56331500	100868793	T	C
7	rs184541109	100868822	T	G
7	rs187782113	100868823	T	C
7	rs547186902	100869096	C	T
7	rs143364347	100869543	A	G
7	rs148143542	100869953	A	G
7	rs141179463	100869991	A	G
7	rs556749419	100870010	T	C
7	rs150751616	100870111	A	G
7	rs76238898	100870125	C	T
7	rs574712114	100870135	A	G
7	rs142331688	100870158	G	A
7	rs145947081	100870371	C	T
7	rs546951461	100870400	A	G
7	rs112075729	100870446	A	C
7	rs568916034	100870553	T	C
7	rs62482972	100871014	T	G
7	rs186077955	100871093	T	C
7	rs189318152	100871107	T	C
7	rs568853627	100871215	A	C
7	rs565489368	100871367	G	C
7	rs556068543	100871423	T	C
7	rs544896693	100871719	C	T
7	rs186086175	100871730	G	A
7	rs148456152	100871737	T	C
7	rs78128584	100871767	A	G
7	rs534281261	100872183	A	G
7	rs4729672	100872194	C	T
7	rs146356350	100872229	A	G
7	rs533906834	100872666	T	C
7	rs183021519	100872671	T	G
7	rs62482973	100872815	T	C
7	rs191659003	100873372	A	G
7	rs571841355	100873516	A	G
7	rs142501950	100873558	G	T
7	rs532139880	100873763	A	G
7	rs73185934	100873775	G	A
7	rs550265239	100873834	T	C
7	rs10250685	100873835	G	A
7	rs543027921	100874055	C	T
7	rs11773455	100874100	A	G
7	rs576532397	100874118	A	G
7	rs529934416	100874163	T	G
7	rs7778271	100874354	C	T
7	rs115611906	100874494	C	T
7	rs186231393	100875336	G	C
7	rs548376323	100875472	A	G
7	rs183990374	100875678	T	C
7	rs535594270	100875741	C	G
7	rs200846307	100875757	A	G
7	rs149925321	100875770	G	A
7	rs1047319	100875772	G	T
7	rs377039190	100875860	T	C
7	rs202239413	100875895	T	G
7	rs546571567	100875929	A	G
7	rs563029239	100876282	T	C
7	rs530968925	100876502	T	C
7	rs183019023	100876601	T	G
7	rs144733493	100876753	C	T
7	rs541830689	100877039	C	T
7	rs575330374	100877151	T	C
7	rs143800908	100877371	T	C
7	rs2302428	100877456	C	T
7	rs200335801	100877545	T	C
7	rs535756916	100878013	T	C
7	rs77731918	100878094	T	C
7	rs558188281	100878186	C	T
7	rs574319730	100878315	G	A
7	rs141112193	100878345	A	G
7	rs563197758	100878365	A	T
7	rs114666091	100878410	T	C
7	rs140860441	100878538	T	G
7	rs112672201	100878599	A	G
7	rs144677523	100878659	G	C
7	rs538457078	100878754	A	G
7	rs572033933	100879021	T	C
7	rs3807511	100879221	C	T
7	rs538395662	100879542	T	G
7	rs371349457	100879552	G	C
7	rs7797674	100879708	G	C
7	rs574971822	100879735	A	G
7	rs576998091	100879939	G	C
7	rs144457277	100880052	T	G
7	rs536592096	100880272	C	T
7	rs554137012	100880307	T	A
7	rs558643442	100880439	A	G
7	rs563693123	100880450	A	G
7	rs11971079	100880501	T	C
7	rs376021361	100880597	C	T
7	rs549972659	100880598	A	G
7	rs17135348	100881080	A	G
7	rs574712521	100881084	A	G
7	rs58557289	100881329	C	G
7	rs3757458	100881403	A	G
7	rs3757459	100881429	T	C
7	rs147182705	100881572	T	C
7	rs3757460	100881640	G	A
7	rs530194960	100881824	A	C
7	rs7808669	100882090	A	G
7	rs3757462	100882116	C	A
7	rs535589627	100882140	T	C
7	rs542991366	100882176	A	G
7	rs534709296	100882230	T	C
7	rs553004423	100882232	T	C
7	rs574589017	100882243	C	T
7	rs149366662	100882416	T	C
7	rs79067051	100882477	A	G
7	rs569007322	100882498	C	G
7	rs114756165	100882533	T	G
7	rs3757463	100882578	G	C
7	rs557188463	100882700	A	G
7	rs145218792	100882790	C	T
7	rs540959569	100882960	T	C
7	rs551284102	100883097	T	G
7	rs183841255	100883135	T	C
7	rs76485948	100883228	G	A
7	rs114625039	100883249	A	G
7	rs569248874	100883340	G	C
7	rs11974041	100883449	T	C
7	rs201696751	100883470	C	T
7	rs545123499	100883651	T	C
7	rs559894671	100883689	T	C
7	rs527498403	100883705	A	G
7	rs548823161	100883746	C	A
7	rs539525320	100883831	C	T
7	rs567038266	100883880	G	A
7	rs534402973	100883881	T	C
7	rs10241107	100883973	T	C
7	rs544930378	100884015	T	C
7	rs149215290	100884072	A	C
7	rs550074612	100884333	T	C
7	rs566976770	100884534	G	A
7	rs73185938	100884535	T	C
7	rs549592628	100884571	A	G
7	rs571798740	100884754	C	G
7	rs542344895	100884791	G	C
7	rs576206394	100884815	T	A
7	rs144639449	100885012	A	G
7	rs571733441	100885345	A	C
7	rs55798507	100885435	A	G
7	rs150295099	100885558	A	G
7	rs189845517	100885626	G	A
7	rs181943682	100885672	T	C
7	rs112780666	100885769	A	T
7	rs111684974	100885927	C	G
7	rs535853231	100886134	T	C
7	rs56203098	100886307	T	G
7	rs6964812	100886850	T	C
7	rs77379913	100887159	A	G
7	rs148532612	100887319	G	A
7	rs552210887	100887520	A	G
7	rs570567061	100887603	A	C
7	rs188723552	100888009	T	C
7	rs373501530	100888171	T	G
7	rs73713816	100888557	G	C
7	rs149844138	100888575	G	A
7	rs4729673	100888737	G	C
7	rs115997532	100889254	G	C
7	rs182490037	100889573	G	C
7	rs375330784	100889809	T	C
7	rs190241092	100890209	T	G
7	rs59937851	100890252	T	A
7	rs191915536	100890372	T	C
7	rs559958005	100890521	C	T
7	rs527568404	100890575	C	A
7	rs6953615	100890579	T	A
7	rs35434716	100890583	A	T
7	rs539979036	100890712	A	G
7	rs11765891	100891263	T	C
7	rs12333731	100891272	T	C
7	rs10953330	100891308	T	C
7	rs562904031	100891356	T	C
7	rs189042314	100891368	G	A
7	rs113858398	100891396	G	C
7	rs10252307	100891736	A	G
7	rs10252506	100892102	T	C
7	rs4729674	100892174	A	T
7	rs190685255	100892190	C	T
7	rs112971669	100892196	C	T
7	rs183186577	100892487	T	C
7	rs79140247	100892521	C	G
7	rs60719606	100892604	T	C
7	rs116711462	100892607	T	C
7	rs60536711	100892705	A	G
7	rs186088701	100892800	A	C
7	rs569793872	100893132	G	C
7	rs111422855	100893164	C	T
7	rs59554944	100893327	A	G
7	rs56749963	100893343	C	G
7	rs149896269	100893424	T	C
7	rs10257072	100893521	T	C
7	rs547704319	100893662	C	T
7	rs79708237	100893744	T	C
7	rs75820257	100893761	A	G
7	rs183298101	100893769	G	A
7	rs10260813	100893958	A	G
7	rs147010614	100894115	T	C
7	rs34594733	100894199	A	C
7	rs12334190	100894214	C	T
7	rs12333955	100894262	A	G
7	rs57760981	100894278	A	G
7	rs146290877	100894312	A	C
7	rs6974817	100894465	A	G
7	rs6975417	100894596	C	G
7	rs4729676	100894697	G	T
7	rs143033747	100894743	C	T
7	rs6979122	100894750	C	A
7	rs6979286	100894841	G	A
7	rs6979710	100894842	A	G
7	rs6979308	100894878	C	A
7	rs550866480	100894967	A	G
7	rs6979867	100894973	A	G
7	rs6961873	100895060	C	T
7	rs142394153	100895257	T	C
7	rs6942609	100895480	A	G
7	rs140389606	100895715	A	G
7	rs6946706	100895893	T	C
7	rs6946705	100895934	G	A
7	rs6947117	100896001	T	G
7	rs6947016	100896069	T	C
7	rs180725663	100896095	T	C
7	rs186057938	100896227	A	G
7	rs141148008	100896235	A	G
7	rs6947730	100896353	C	G
7	rs564106800	100896434	T	C
7	rs528498991	100896435	A	G
7	rs6947521	100896506	G	A
7	rs75487681	100896701	T	A
7	rs572701871	100896747	C	T
7	rs62483025	100896784	G	C
7	rs143126965	100897103	A	G
7	rs10230349	100897341	C	T
7	rs10244139	100897350	G	A
7	rs10230367	100897380	G	T
7	rs10273837	100897453	T	C
7	rs555850644	100897610	T	C
7	rs75100606	100897614	G	C
7	rs10270498	100897643	G	T
7	rs10255195	100897812	A	G
7	rs28582264	100897871	T	C
7	rs182757837	100898211	A	G
7	rs28673822	100898219	G	A
7	rs9655769	100898234	T	C
7	rs186577077	100898258	T	C
7	rs28535695	100898363	C	G
7	rs28629340	100898375	T	C
7	rs113045567	100898406	G	A
7	rs28689891	100898438	A	G
7	rs531924627	100898527	G	C
7	rs540702163	100898589	A	G
7	rs112506273	100898667	T	G
7	rs188945561	100898904	A	C
7	rs73713820	100898967	T	C
7	rs73713821	100899109	C	T
7	rs35550811	100899191	T	G
7	rs558902024	100899200	A	G
7	rs571571873	100899237	G	A
7	rs551890211	100899311	A	G
7	rs543126512	100899452	A	C
7	rs373610288	100899544	G	A
7	rs140350374	100899570	T	C
7	rs145494384	100899591	A	C
7	rs138298797	100899594	C	T
7	rs141323511	100899676	T	A
7	rs143231467	100899687	T	C
7	rs116816493	100899766	A	G
7	rs73713822	100899864	G	A
7	rs566078439	100900145	T	C
7	rs181872574	100900158	T	C
7	rs116588056	100900233	T	C
7	rs150910265	100900237	G	T
7	rs138448135	100900271	T	G
7	rs545393166	100900285	A	G
7	rs143975136	100900303	C	T
7	rs147306508	100900304	C	T
7	rs192052849	100900308	G	C
7	rs113478651	100900355	A	G
7	rs111329838	100900380	T	C
7	rs143847311	100900512	C	G
7	rs112836952	100900605	T	C
7	rs142202099	100900621	A	G
7	rs56868599	100900924	C	G
7	rs61069336	100900960	T	G
7	rs57422827	100901142	T	C
7	rs182541574	100901200	G	C
7	rs186864345	100901211	A	G
7	rs191393982	100901219	G	T
7	rs116414894	100901288	A	G
7	rs575317557	100901329	T	G
7	rs112234928	100901512	A	G
7	rs529118649	100901559	T	C
7	rs550483476	100901575	G	C
7	rs552328720	100901595	G	C
7	rs76075223	100901606	C	T
7	rs73713824	100902005	A	G
7	rs77250469	100902016	T	C
7	rs116210231	100902039	G	T
7	rs116575051	100902040	C	T
7	rs140967099	100902078	T	C
7	rs150219393	100902124	T	C
7	rs113833992	100902125	C	G
7	rs528549310	100902190	T	C
7	rs546798156	100902249	A	G
7	rs112269229	100902266	T	G
7	rs113924155	100902269	A	C
7	rs148932619	100902309	C	G
7	rs58341321	100902330	T	C
7	rs60774938	100902459	A	G
7	rs57295609	100902536	C	A
7	rs55913548	100902586	A	G
7	rs76256930	100902771	C	G
7	rs75547499	100902808	G	A
7	rs59619028	100902901	C	T
7	rs56212758	100902992	A	G
7	rs368201387	100903399	G	A
7	rs113550637	100903439	A	G
7	rs186074988	100903507	G	A
7	rs79905835	100903574	G	A
7	rs113639722	100903633	C	T
7	rs538454564	100903676	G	T
7	rs572232291	100903720	G	T
7	rs544677297	100903801	A	G
7	rs549785571	100904204	G	T
7	rs113479087	100904271	G	C
7	rs532270513	100904298	T	C
7	rs149239796	100904395	G	T
7	rs191303165	100904525	A	G
7	rs59643242	100904709	T	C
7	rs76219788	100904905	G	C
7	rs77559849	100904972	C	T
7	rs77002781	100904980	A	G
7	rs576783075	100905262	A	G
7	rs540711802	100905325	A	G
7	rs188047462	100905330	A	G
7	rs563487760	100905398	G	T
7	rs565823384	100905520	A	G
7	rs536365115	100905537	T	C
7	rs4379383	100905569	G	A
7	rs73187903	100905727	T	C
7	rs111651673	100905755	T	C
7	rs56099342	100905835	A	G
7	rs147677994	100905930	T	C
7	rs192735185	100905935	T	G
7	rs184781527	100906022	A	G
7	rs117983820	100906025	A	G
7	rs144407777	100906098	A	G
7	rs115377195	100906121	A	G
7	rs577449844	100906233	T	C
7	rs561907494	100906267	C	G
7	rs575290135	100906347	A	G
7	rs189517176	100906478	A	G
7	rs181816152	100906604	A	G
7	rs78733702	100906646	A	C
7	rs79515154	100906832	A	G
7	rs76378061	100906977	T	C
7	rs148220030	100907227	A	C
7	rs112796423	100907251	G	T
7	rs113662421	100907271	A	T
7	rs111445532	100907531	A	G
7	rs146171789	100907534	G	C
7	rs533717308	100907556	G	A
7	rs137883494	100907636	A	G
7	rs146034593	100907654	A	G
7	rs73713827	100907699	A	G
7	rs186004541	100907762	C	A
7	rs564566128	100907763	A	G
7	rs539061681	100908139	T	C
7	rs77042357	100908165	A	G
7	rs115543835	100908361	T	C
7	rs556174458	100908392	G	A
7	rs144573423	100908397	T	C
7	rs112973377	100908500	G	A
7	rs59547602	100908606	C	T
7	rs59729577	100908636	G	A
7	rs145452288	100908801	A	G
7	rs556347859	100908874	T	C
7	rs113177858	101973713	A	T
7	rs558719008	101973744	G	A
7	rs185933933	101973759	C	T
7	rs190266809	101973954	C	G
7	rs181190668	101973967	T	C
7	rs540115421	101973977	T	C
7	rs562019820	101973994	C	T
7	rs140415582	101974022	A	G
7	rs552541146	101974085	T	C
7	rs570798939	101974086	A	G
7	rs2177925	101974208	G	A
7	rs2141039	101974343	G	T
7	rs2141040	101974347	C	G
7	rs529185374	101974532	A	T
7	rs552351004	101974624	A	G
7	rs570925940	101974646	A	G
7	rs68088611	101974894	A	T
7	rs146492151	101974967	A	G
7	rs11974485	101974993	T	C
7	rs554975903	101975020	T	A
7	rs11981215	101975031	T	A
7	rs36075168	101975034	G	A
7	rs556378944	101975038	G	A
7	rs182600678	101975045	C	T
7	rs9770577	101975068	G	A
7	rs34281046	101975070	G	A
7	rs187829440	101975080	G	A
7	rs191936945	101975102	G	A
7	rs184078820	101975106	G	A
7	rs551254754	101975124	A	G
7	rs569593979	101975128	G	A
7	rs566423479	101975186	G	A
7	rs533938213	101975190	A	G
7	rs544859075	101975425	A	G
7	rs555772503	101976030	C	G
7	rs146440224	101976150	G	A
7	rs139870714	101976162	A	G
7	rs10273387	101976264	T	A
7	rs538264097	101976526	A	G
7	rs186793176	101976912	G	A
7	rs2974973	101977027	C	G
7	rs803116	101977077	A	G
7	rs532102941	101977135	A	G
7	rs547112892	101977146	C	T
7	rs2906703	101977175	T	C
7	rs539005813	101977393	T	A
7	rs553905022	101977435	G	A
7	rs143621822	101977547	G	A
7	rs112589836	101977597	A	G
7	rs551376289	101977641	T	G
7	rs571691314	101977803	C	T
7	rs803118	101977945	T	C
7	rs554813387	101978007	G	A
7	rs2410985	101978438	T	G
7	rs565858717	101978596	G	A
7	rs189200540	101978889	A	G
7	rs150396365	101978905	A	G
7	rs191360181	101978942	A	G
7	rs563317079	101979009	T	A
7	rs188573374	101979014	T	A
7	rs528244162	101979168	G	A
7	rs202090667	101979397	T	C
7	rs545804302	101979560	A	G
7	rs144375396	101979621	G	C
7	rs530780089	101979881	C	T
7	rs536057674	101980254	T	C
7	rs201753245	101980298	A	C
7	rs557762141	101980400	A	C
7	rs142103403	101980489	T	C
7	rs564542268	101980958	C	G
7	rs151139477	101981303	A	G
7	rs546236218	101981493	A	G
7	rs562351912	101981727	A	C
7	rs529641764	101981739	G	A
7	rs567224025	101982048	T	C
7	rs76438152	101982084	G	T
7	rs544895640	101982091	C	T
7	rs558246234	101982108	G	A
7	rs532979297	101982130	G	A
7	rs563062453	101982442	G	C
7	rs147830866	101982961	T	C
7	rs141631674	101982963	C	T
7	rs143690791	101982994	G	A
7	rs370973723	101983134	A	G
7	rs554036423	101983280	A	C
7	rs2529108	101983421	A	G
7	rs578209418	101983484	G	A
7	rs560357482	101983534	T	C
7	rs2529109	101983565	C	A
7	rs62482880	101983631	A	G
7	rs558294575	101983652	T	G
7	rs367031	101983671	C	T
7	rs538601354	101983701	T	C
7	rs547603126	101983702	A	G
7	rs374276369	101983709	T	C
7	rs2529110	101983718	G	A
7	rs28406312	101983787	T	C
7	rs556331702	101983825	A	G
7	rs57470276	101983920	T	C
7	rs559026328	101983924	G	A
7	rs56700401	101983931	A	G
7	rs59171542	101983943	T	G
7	rs565996373	101984143	A	G
7	rs371027858	101984223	G	A
7	rs567747937	101984305	G	A
7	rs12154934	101984506	G	C
7	rs530744269	101984550	T	C
7	rs571507462	101984634	A	G
7	rs803076	101984753	G	A
7	rs576078151	101984805	A	G
7	rs368304285	101984901	T	C
7	rs2906705	101984946	G	A
7	rs183756062	101985048	A	G
7	rs553775811	101985137	A	G
7	rs576513314	101985223	G	A
7	rs544011345	101985234	T	G
7	rs77388846	101985369	A	G
7	rs803078	101985371	G	A
7	rs563625277	101985383	A	G
7	rs530582093	101985396	C	T
7	rs552381075	101985434	T	C
7	rs1293832	101985468	C	T
7	rs184382979	101985508	T	C
7	rs559241215	101985670	T	G
7	rs577001389	101985711	T	C
7	rs553104038	101985843	A	T
7	rs577687662	101985975	T	C
7	rs803079	101986188	C	G
7	rs11973164	101986243	G	A
7	rs1293838	101986488	A	G
7	rs535251530	101986497	C	T
7	rs575441977	101986903	T	A
7	rs190983182	101986996	G	A
7	rs541848329	101987336	A	G
7	rs530812060	101987431	T	C
7	rs535579890	101988972	G	T
7	rs572828620	101991143	A	G
7	rs563650883	101991966	A	T
7	rs528844854	101992364	A	C
7	rs587688743	101992368	A	C
7	rs568601054	101992370	C	A
7	rs529468635	101992457	C	T
7	rs557377535	101992721	A	G
7	rs201234571	101994087	G	T
7	rs201797300	101994090	G	T
7	rs555376175	101994092	G	T
7	rs200252942	101994093	G	T
7	rs76965441	101994096	G	T
7	rs575833981	101994110	T	C
7	rs546219184	101994279	A	G
7	rs540876064	101998156	T	A
7	rs2960248	101998473	C	T
7	rs144222925	101998515	A	G
7	rs549223312	101998646	T	C
7	rs183162747	101998875	A	C
7	rs192744765	101998915	A	C
7	rs184192251	101998924	G	C
7	rs188305303	101998936	C	T
7	rs562701653	101998961	A	G
7	rs551033130	101998977	T	C
7	rs373493074	101999166	A	C
7	rs147418778	101999211	C	G
7	rs803068	101999297	A	G
7	rs555519043	101999370	G	C
7	rs62482891	101999482	A	C
7	rs542601213	101999592	C	A
7	rs139754990	101999898	A	G
7	rs190283019	101999984	T	C
7	rs58205258	102000171	T	C
7	rs1293848	102000456	A	G
7	rs561034115	102000546	A	G
7	rs573201732	102000596	G	A
7	rs537825762	102000597	G	A
7	rs556182928	102000649	A	C
7	rs571596787	102000721	T	C
7	rs1089797	102000896	T	C
7	rs572521683	102000897	A	G
7	rs540517168	102001050	A	G
7	rs564915446	102001151	G	A
7	rs576909890	102001153	A	C
7	rs191575325	102001378	G	C
7	rs181180721	102001414	C	T
7	rs571263159	102001504	A	G
7	rs190437048	102001967	T	C
7	rs559362481	102002322	T	C
7	rs1293845	102002406	G	A
7	rs10256867	102002570	G	A
7	rs563453796	102002624	C	T
7	rs549837380	102002684	C	T
7	rs530879418	102002874	C	T
7	rs141529174	102002883	T	C
7	rs1617152	102002964	T	C
7	rs191872057	102003675	C	T
7	rs556825315	102003811	T	C
7	rs184993474	102004033	T	A
7	rs557571700	102004039	A	G
7	rs572962984	102004136	A	G
7	rs559607581	102004231	G	T
7	rs73712465	102004297	C	G
7	rs193079978	102004365	G	C
7	rs528698535	102004481	G	T
7	rs803061	102004572	A	G
7	rs803062	102004723	G	C
7	rs811680	102004730	T	C
7	rs533780621	102004741	A	G
7	rs542231957	102004850	A	C
7	rs10255036	102005045	C	T
7	rs10239657	102005086	A	G
7	rs535901151	102005227	A	G
7	rs546256003	102005516	T	C
7	rs545400998	102005633	T	A
7	rs368759271	102005807	T	C
7	rs181306465	102005868	G	A
7	rs562275912	102005898	T	A
7	rs532743146	102005950	G	A
7	rs139631105	102006327	G	C
7	rs557909300	102006449	T	G
7	rs556048639	102006557	A	C
7	rs546834817	102007618	C	T
7	rs2023182	102007655	A	G
7	rs577815950	102007776	A	G
7	rs181560384	102007895	G	A
7	rs6465853	102008050	G	A
7	rs565026803	102008120	T	C
7	rs192507046	102008160	A	G
7	rs2960244	102008252	C	T
7	rs6973090	102008352	A	G
7	rs542251552	102008451	A	G
7	rs146925484	102008623	C	T
7	rs554700697	102008736	A	G
7	rs191649341	102008952	C	T
7	rs2960243	102009204	G	A
7	rs71559468	102009478	G	A
7	rs7385881	102009515	G	A
7	rs531573833	102010384	T	C
7	rs189189812	102010395	T	C
7	rs536853875	102010663	C	A
7	rs191366136	102010804	G	A
7	rs118080095	102011093	C	T
7	rs142273830	102011251	C	G
7	rs566281791	102011398	A	G
7	rs188577789	102011557	T	C
7	rs181270341	102011788	A	G
7	rs187093365	102011905	A	G
7	rs565251176	102012068	C	G
7	rs577156516	102012093	G	T
7	rs189925767	102012749	T	C
7	rs181668878	102012852	A	G
7	rs535320318	102012952	T	C
7	rs187312393	102013006	G	C
7	rs574336365	102013494	T	C
7	rs111803221	102013854	A	G
7	rs566669929	102013954	T	C
7	rs553518022	102013959	C	T
7	rs557683413	102014004	A	G
7	rs55995400	102014081	T	C
7	rs35340550	102014313	T	C
7	rs550210929	102014335	G	C
7	rs10225683	102014442	G	A
7	rs149021260	102014454	T	C
7	rs540454397	102014905	A	G
7	rs561448199	102014919	C	T
7	rs184838638	102015019	A	G
7	rs59052694	102015312	A	T
7	rs377547578	102015360	T	C
7	rs573530513	102015454	G	A
7	rs555501894	102015915	C	G
7	rs545032261	102016053	T	G
7	rs10233461	102016156	G	A
7	rs573877681	102016505	A	C
7	rs181910089	102016528	C	A
7	rs577706206	102016530	A	G
7	rs180726650	102017145	T	C
7	rs538037400	102017215	G	A
7	rs113114772	102017622	C	A
7	rs73187886	102017833	C	T
7	rs183187098	102018481	A	G
7	rs558678785	102018663	T	C
7	rs187604702	102018675	G	A
7	rs548050673	102018732	A	G
7	rs536309151	102018783	A	G
7	rs569600643	102019005	G	C
7	rs536684750	102019011	A	G
7	rs55989026	102019015	A	G
7	rs188025610	102019074	A	C
7	rs542676377	102019122	G	C
7	rs192899105	102019433	C	T
7	rs184706545	102019469	C	G
7	rs2960268	102020277	G	A
7	rs2950183	102020363	G	T
7	rs535235414	102020470	A	G
7	rs148324047	102020633	T	C
7	rs556839237	102020701	G	A
7	rs185918123	102020991	C	T
7	rs575143535	102021013	T	C
7	rs542510825	102021015	C	G
7	rs563700441	102021017	T	A
7	rs369084949	102021027	C	T
7	rs545563462	102021034	C	T
7	rs6974177	102021413	G	T
7	rs553353420	102021429	C	G
7	rs528876557	102021788	G	A
7	rs142094945	102021980	A	G
7	rs146700997	102022061	T	C
7	rs561482386	102022258	T	C
7	rs573537465	102022270	C	T
7	rs2141041	102022318	G	A
7	rs192756728	102022481	T	C
7	rs535471248	102022518	G	A
7	rs10249581	102022586	G	C
7	rs3988096	102022681	A	G
7	rs184355560	102022723	A	G
7	rs543972294	102022756	T	C
7	rs112188018	102022804	T	C
7	rs577578779	102022869	T	A
7	rs2960258	102022899	A	G
7	rs527479102	102022923	A	G
7	rs189397778	102023051	A	C
7	rs61652290	102023242	G	A
7	rs6465856	102023649	G	A
7	rs529149610	102023699	G	A
7	rs139238787	102023752	G	A
7	rs553756187	102023995	C	G
7	rs188365185	102024038	T	C
7	rs149109413	102024191	A	T
7	rs192133941	102024199	T	C
7	rs10953363	102024248	T	A
7	rs80105798	102024391	T	C
7	rs6970496	102024739	G	A
7	rs572523728	102024808	C	T
7	rs572102486	102024814	T	C
7	rs557531420	102025039	A	G
7	rs575738908	102025157	T	C
7	rs35406769	102025237	T	C
7	rs572162887	102025348	T	G
7	rs559989626	102025530	A	G
7	rs548278527	102025573	A	G
7	rs6976282	102025660	A	G
7	rs79154169	102026646	T	A
7	rs546512772	102026702	A	G
7	rs71559469	102026757	G	A
7	rs12672177	102026785	A	G
7	rs139197052	102026827	C	T
7	rs10266504	102026903	T	C
7	rs554140384	102027133	A	G
7	rs566375413	102027148	A	G
7	rs188713604	102027154	G	C
7	rs562054580	102027167	A	G
7	rs529073606	102027174	T	C
7	rs186899462	102027210	G	T
7	rs557398606	102028195	T	A
7	rs6959263	102028226	C	T
7	rs10249217	102028248	T	C
7	rs10249222	102028262	T	C
7	rs4338028	102028406	C	A
7	rs56295031	102028627	C	G
7	rs111241726	102028652	G	T
7	rs115616819	102028760	G	A
7	rs187847943	102028770	A	G
7	rs555196942	102028848	A	C
7	rs77994480	102028853	A	C
7	rs191968041	102029161	A	T
7	rs562081750	102029375	T	G
7	rs79047936	102029504	C	G
7	rs192463851	102029769	A	T
7	rs143110428	102030139	A	G
7	rs562119951	102030153	G	A
7	rs138926188	102030210	A	G
7	rs7802423	102030245	T	C
7	rs76244478	102030384	G	T
7	rs4729786	102030534	A	G
7	rs554432683	102030559	G	A
7	rs570826261	102030597	C	A
7	rs191814366	102030754	G	A
7	rs373429534	102030845	G	A
7	rs58910789	102031037	G	T
7	rs6465858	102031043	A	G
7	rs111820855	102031061	G	T
7	rs147643039	102031203	C	G
7	rs117416374	102031254	T	C
7	rs144429613	102031454	G	T
7	rs10235407	102031629	T	A
7	rs34278687	102031662	T	C
7	rs10265187	102031667	G	A
7	rs10235535	102031715	G	A
7	rs116998725	102031722	G	A
7	rs115221507	102032298	T	C
7	rs143654652	102032299	A	G
7	rs534861583	102032363	C	T
7	rs577355266	102032642	T	A
7	rs114901651	102032670	G	A
7	rs6947435	102032718	A	G
7	rs77615934	102032926	G	C
7	rs571267683	102033027	T	C
7	rs73712471	102033054	C	T
7	rs553494927	102033305	T	C
7	rs561897259	102033615	G	C
7	rs113609460	102033649	T	C
7	rs548691423	102033659	G	A
7	rs188292819	102033772	T	A
7	rs188986870	102034147	A	G
7	rs528519474	102034444	A	G
7	rs185001507	102034528	A	G
7	rs550728573	102034550	A	C
7	rs186011814	102034914	G	A
7	rs114804785	102035287	G	A
7	rs113950366	102035662	C	G
7	rs539683640	102035721	C	G
7	rs10281876	102035762	C	G
7	rs528649815	102035944	A	G
7	rs538114532	102036051	T	G
7	rs144387954	102036426	A	G
7	rs6968325	102036545	G	C
7	rs75832440	102036570	C	G
7	rs536276794	102036611	T	C
7	rs538940320	102036761	A	C
7	rs540356585	102036824	C	A
7	rs6951185	102036877	G	T
7	rs544311775	102037416	G	A
7	rs10268289	102037761	A	G
7	rs2049557	102037870	A	T
7	rs200727556	102038042	G	A
7	rs145003910	102038187	T	A
7	rs547946906	102038215	C	G
7	rs13235202	102038263	A	C
7	rs10268970	102038268	A	G
7	rs184382934	102038302	A	C
7	rs56376556	102038318	T	C
7	rs189622304	102038426	A	G
7	rs565322987	102038770	T	C
7	rs113646654	102038903	A	T
7	rs113489480	102038939	A	C
7	rs576836017	102038941	G	A
7	rs111662139	102038978	T	C
7	rs180750853	102039274	G	A
7	rs529674249	102039299	T	A
7	rs138031150	102039442	A	G
7	rs577394323	102039510	C	A
7	rs552689941	102039525	T	C
7	rs11982980	102039559	A	G
7	rs181571913	102039663	G	A
7	rs17135196	102039696	G	A
7	rs74448791	102040094	G	A
7	rs147147953	102040249	A	G
7	rs2410988	102040551	A	G
7	rs2410989	102040604	G	A
7	rs111708864	102040611	A	G
7	rs2410990	102040617	C	T
7	rs568344790	102040776	A	T
7	rs542333895	102041114	C	G
7	rs28539797	102041378	C	T
7	rs117664751	102041433	G	A
7	rs76976794	102041467	A	G
7	rs34804264	102041477	A	G
7	rs7385225	102041679	A	G
7	rs188296177	102041756	C	T
7	rs185624590	102041896	C	G
7	rs555404516	102042105	G	A
7	rs10226565	102042121	A	G
7	rs545972213	102042170	T	A
7	rs10226605	102042281	C	T
7	rs562923547	102042341	T	C
7	rs181661212	102042467	G	T
7	rs187193198	102042468	G	C
7	rs76626730	102043163	G	A
7	rs142116804	102043248	A	G
7	rs7809437	102043352	C	T
7	rs190363155	102043393	T	C
7	rs113362317	102043496	A	G
7	rs112860423	102043576	T	C
7	rs191033417	102043667	A	C
7	rs183466019	102043803	T	C
7	rs141152513	102043850	A	G
7	rs150790776	102044081	T	C
7	rs138095837	102044169	T	C
7	rs4727523	102044189	C	A
7	rs56411810	102044194	C	T
7	rs146007714	102044339	C	T
7	rs548361403	102044405	G	A
7	rs183788774	102044577	C	T
7	rs10238421	102044690	G	A
7	rs191820335	102045002	C	G
7	rs62482945	102045170	T	A
7	rs189732032	102045447	T	C
7	rs548645126	102045617	A	G
7	rs570225843	102045625	T	C
7	rs559114058	102045632	T	C
7	rs190577529	102045971	C	G
7	rs545647131	102045974	C	T
7	rs6971258	102046070	T	A
7	rs117420576	102046237	T	G
7	rs10243209	102046328	T	C
7	rs6955864	102046359	G	C
7	rs531002696	102046762	T	C
7	rs183591470	102047092	G	C
7	rs557793691	102047439	T	G
7	rs529041738	102047522	A	G
7	rs146323687	102047618	T	C
7	rs564161834	102047723	A	G
7	rs187603433	102047787	T	C
7	rs201991805	102047837	G	A
7	rs191367889	102047970	T	C
7	rs184284268	102048190	G	A
7	rs567345786	102048262	G	T
7	rs17135197	102048536	G	A
7	rs73187901	102048549	G	C
7	rs10233236	102048884	T	G
7	rs539539143	102049015	G	A
7	rs77302733	102049020	G	A
7	rs533895634	102049156	G	T
7	rs542581109	102049392	A	G
7	rs531620206	102049426	T	G
7	rs543026071	102049514	A	G
7	rs150296023	102049540	C	G
7	rs10237343	102049757	C	G
7	rs541007617	102049820	T	C
7	rs189016542	102049951	T	C
7	rs116561035	102050143	T	C
7	rs550207934	102050212	G	A
7	rs7384178	102050639	C	T
7	rs4729787	102050768	A	G
7	rs529896538	102050954	G	C
7	rs189772724	102051033	T	C
7	rs28427402	102051523	C	G
7	rs7787493	102051637	A	G
7	rs78856225	102051832	G	T
7	rs550338254	102051851	T	A
7	rs575738999	102052090	G	C
7	rs558279353	102052261	G	T
7	rs143024203	102052280	G	T
7	rs546023655	102052538	T	C
7	rs565336703	102052566	A	G
7	rs6465859	102052684	A	T
7	rs111593761	102052966	A	C
7	rs552672073	102053148	C	T
7	rs7797435	102053414	C	A
7	rs192177271	102053463	A	G
7	rs140767941	102053611	T	C
7	rs77643247	102053683	G	C
7	rs144611349	102053741	G	A
7	rs539770304	102053889	T	A
7	rs145444932	102053971	G	A
7	rs566043510	102054280	C	T
7	rs62482947	102054531	A	G
7	rs551749213	102054629	T	C
7	rs574848539	102054856	A	G
7	rs534335911	102054939	G	C
7	rs76790884	102055480	G	A
7	rs117371252	102055690	C	G
7	rs529249231	102055769	G	C
7	rs191124601	102055948	A	G
7	rs79932953	102056611	A	G
7	rs569893810	102056779	T	G
7	rs149830495	102056873	T	C
7	rs144928298	102056993	C	A
7	rs118069827	102057261	T	C
7	rs139882696	102057263	G	A
7	rs7385860	102057371	T	C
7	rs113806360	102057595	T	C
7	rs117887018	102057609	A	G
7	rs536380365	102057675	G	C
7	rs557318611	102057902	G	A
7	rs55743224	102057913	G	C
7	rs12534945	102058179	T	C
7	rs150149954	102058241	C	T
7	rs536613232	102058303	G	A
7	rs147033738	102058601	G	A
7	rs574622545	102058680	G	A
7	rs566244465	102059088	C	T
7	rs4729788	102059142	G	C
7	rs150891065	102059401	T	C
7	rs565275050	102059428	G	C
7	rs181108263	102059514	A	G
7	rs563576630	102059693	G	T
7	rs551902497	102059796	A	G
7	rs184453491	102059820	T	C
7	rs190295161	102059926	A	G
7	rs2103229	102059953	A	G
7	rs4601239	102060017	T	C
7	rs2411004	102060018	A	G
7	rs139064899	102060101	T	C
7	rs116193108	102060180	A	G
7	rs10276094	102060434	C	T
7	rs534843583	102060655	C	A
7	rs80192477	102060795	T	C
7	rs880924	102061261	C	A
7	rs1109204	102061267	G	T
7	rs191971551	102061308	A	G
7	rs544203981	102061759	G	T
7	rs28879187	102061895	A	G
7	rs573493403	102061971	C	T
7	rs3988080	102061979	T	C
7	rs536141083	102061981	G	C
7	rs6465862	102061983	C	T
7	rs193093909	102062021	G	A
7	rs149442388	102062053	G	A
7	rs539417027	102062147	A	G
7	rs577717119	102062201	A	G
7	rs191141323	102062404	A	G
7	rs184062782	102062502	T	C
7	rs6947119	102062626	G	T
7	rs189375952	102062635	C	T
7	rs13236158	102063081	A	G
7	rs573321103	102063325	G	A
7	rs34467114	102063327	T	A
7	rs117857127	102063517	G	A
7	rs7384395	102063527	G	C
7	rs575914971	102063637	T	C
7	rs12155311	102063743	A	G
7	rs142500033	102063788	T	C
7	rs189916958	102063796	T	C
7	rs6953087	102063857	A	G
7	rs113243875	102063869	A	G
7	rs527435767	102063982	C	G
7	rs1134521	102064041	T	C
7	rs74444098	102064201	A	G
7	rs113370378	102064516	A	G
7	rs6465863	102064590	T	C
7	rs554922854	102064591	A	G
7	rs6415337	102064740	T	C
7	rs537017038	102064866	T	C
7	rs10277996	102064876	C	G
7	rs183327789	102064985	A	G
7	rs6958795	102065055	G	A
7	rs73189806	102065073	A	G
7	rs10278274	102065140	A	G
7	rs562620763	102065295	T	C
7	rs1983476	102065322	A	G
7	rs200275795	102065440	A	T
7	rs139631659	102065594	G	C
7	rs1047998	102065651	T	C
7	rs77602776	102066199	C	G
7	rs531424517	102066237	A	G
7	rs535463389	102066293	G	A
7	rs143234311	102066353	A	G
7	rs572962371	102066382	A	G
7	rs180912149	102066398	A	G
7	rs941064	102066539	A	G
7	rs533285862	102066632	A	G
7	rs185918818	102066716	T	C
7	rs189957570	102066850	T	C
7	rs11444	102066873	C	T
7	rs543841863	102067080	T	C
7	rs556159285	102067163	T	G
7	rs542430673	102067365	G	C
7	rs559316749	102067481	T	C
7	rs534360527	102067762	G	A
7	rs542393745	102067905	G	A
7	rs190580574	102067943	C	T
7	rs142940756	102068080	A	G
7	rs538602619	102068108	T	G
7	rs553382589	102068146	T	C
7	rs145125031	102068147	A	G
7	rs7455543	102068259	C	G
7	rs563146105	102068417	A	G
7	rs190845625	102068525	C	A
7	rs1997166	102068528	T	C
7	rs546982778	102068530	T	C
7	rs1997165	102068532	T	C
7	rs535851663	102068551	A	T
7	rs1997164	102068619	A	C
7	rs545664234	102068636	C	T
7	rs77349081	102068718	C	T
7	rs545566401	102068836	C	T
7	rs560572908	102068837	T	C
7	rs148599480	102068932	G	A
7	rs76308026	102068970	A	G
7	rs192985473	102069020	A	G
7	rs561776820	102069163	G	A
7	rs10246324	102069415	C	A
7	rs548422852	102069471	T	G
7	rs2411005	102069584	A	G
7	rs529771676	102069725	G	T
7	rs75435420	102069797	A	G
7	rs187067785	102070252	G	C
7	rs559561683	102070721	A	G
7	rs184382681	102070825	G	A
7	rs111718661	102070926	A	G
7	rs552174075	102070927	C	T
7	rs571673415	102071058	A	G
7	rs189621549	102071094	T	G
7	rs141431100	102071230	T	G
7	rs570153420	102071234	G	T
7	rs73189807	102071249	G	A
7	rs141475862	102071416	T	C
7	rs7385193	102071420	A	G
7	rs4727524	102071477	A	G
7	rs7385200	102071479	A	T
7	rs546872762	102071752	C	T
7	rs184616982	102071833	T	G
7	rs552149424	102072028	T	C
7	rs575099752	102072232	C	A
7	rs141523139	102072242	A	G
7	rs180760878	102072243	A	G
7	rs150106738	102072253	C	G
7	rs186356521	102072277	C	T
7	rs111726257	102072429	T	G
7	rs3823656	102072512	C	T
7	rs13226125	102072604	A	G
7	rs557272059	102072627	G	A
7	rs55823933	102072689	T	C
7	rs573849768	102072834	T	C
7	rs55953136	102072992	C	T
7	rs528598411	102073099	A	T
7	rs181663573	102073370	T	C
7	rs62482951	102073463	G	C
7	rs537458996	102073863	T	C
7	rs183815472	102073995	G	A
7	rs559957861	102074033	T	C
7	rs143692294	102074202	A	G
7	rs563156946	102074539	A	G
7	rs144148657	102074722	T	C
7	rs571871327	102074991	T	C
7	rs117336015	102075036	T	C
7	rs148657789	102075057	A	C
7	rs117448714	102075315	A	G
7	rs13237948	102075492	A	G
7	rs62482952	102075632	T	C
7	rs187465635	102075815	T	C
7	rs62482953	102075842	C	T
7	rs58680183	102075943	C	T
7	rs11496123	102076052	T	C
7	rs549503783	102076075	G	C
7	rs555593238	102076228	A	C
7	rs10953364	102076238	T	C
7	rs572700750	102076535	C	G
7	rs188720460	102076541	G	C
7	rs12669274	102076562	G	A
7	rs116131320	102076634	G	A
7	rs1133471	102076677	G	T
7	rs554235615	102076949	T	G
7	rs143780947	102077069	T	C
7	rs73404325	102077181	A	G
7	rs181101315	102077283	A	G
7	rs534799383	102077496	T	C
7	rs62483800	102077593	C	A
7	rs536269780	102077606	A	G
7	rs146928022	102077619	T	C
7	rs181704233	102078049	A	G
7	rs111970338	102078168	T	G
7	rs10229440	102078238	A	G
7	rs112059666	102078242	G	A
7	rs113863216	102078304	G	C
7	rs569758614	102078328	A	G
7	rs534891722	102078420	C	T
7	rs557083247	102078510	A	G
7	rs552118677	102078883	G	A
7	rs568677853	102078987	C	T
7	rs113181965	102079040	A	G
7	rs6977040	102079091	G	A
7	rs75605330	102079120	C	T
7	rs536066489	102079712	T	C
7	rs568979693	102079758	T	C
7	rs4584084	102079764	T	C
7	rs564407150	102080198	A	G
7	rs562419708	102080240	G	A
7	rs533306902	102080402	T	G
7	rs62483801	102080462	A	G
7	rs73189811	102080537	T	G
7	rs73404327	102080595	A	G
7	rs530508016	102080766	A	G
7	rs529300220	102080877	A	G
7	rs538459702	102081489	G	A
7	rs183709796	102081567	C	T
7	rs137973502	102081848	A	G
7	rs533626721	102081853	A	G
7	rs55893391	102081937	C	G
7	rs113898541	102081977	T	C
7	rs549330669	102081995	G	A
7	rs57369710	102082127	C	T
7	rs117522738	102082151	A	G
7	rs4342524	102082286	A	G
7	rs149343881	102082403	A	G
7	rs184079542	102082441	T	C
7	rs531263526	102082442	G	C
7	rs189673466	102082605	A	G
7	rs181762671	102082643	G	A
7	rs190579392	102082725	T	C
7	rs542861367	102082812	T	C
7	rs59285798	102083129	A	G
7	rs6960360	102083232	A	G
7	rs538671688	102083251	T	C
7	rs180678625	102083386	A	G
7	rs576834345	102083542	T	C
7	rs540677088	102083581	C	T
7	rs144860561	102083786	T	C
7	rs142114794	102083892	T	G
7	rs192064737	102084437	T	C
7	rs530784058	102084511	A	G
7	rs12536549	102084950	G	C
7	rs7803493	102085026	T	G
7	rs73189869	102085149	A	G
7	rs10953366	102085206	A	G
7	rs568926210	102085310	T	C
7	rs555395193	102085365	T	C
7	rs11983129	102085389	C	T
7	rs558053239	102085566	T	C
7	rs541955137	102085607	A	G
7	rs12671497	102085611	T	C
7	rs188142772	102085672	C	T
7	rs192909785	102085699	T	C
7	rs545346432	102085751	G	T
7	rs528731307	102085756	G	T
7	rs557423434	102085946	T	A
7	rs575608513	102086170	C	T
7	rs568937861	102086248	C	T
7	rs12540136	102086346	C	T
7	rs66526712	102086396	T	C
7	rs77655131	102086552	T	C
7	rs569137880	102086567	G	T
7	rs57307671	102086605	T	A
7	rs527306438	102086824	C	T
7	rs73712481	102086855	A	G
7	rs12672132	102086891	C	T
7	rs538802359	102086902	C	G
7	rs143014015	102087058	T	C
7	rs140584655	102087148	A	G
7	rs199552953	102087150	G	A
7	rs34647773	102087163	T	C
7	rs1129271	102087202	C	T
7	rs142966165	102087238	T	C
7	rs185291449	102087260	A	G
7	rs144660402	102087367	T	C
7	rs74472707	102087516	A	G
7	rs557323460	102087545	A	G
7	rs149567205	102087612	C	T
7	rs186204645	102087614	T	C
7	rs147322288	102087663	T	C
7	rs117324994	102087732	A	G
7	rs141052119	102087763	A	G
7	rs571550268	102087808	T	C
7	rs182730398	102087824	A	G
7	rs190864114	102087959	A	G
7	rs56343512	102087981	C	T
7	rs182356251	102088001	A	G
7	rs60274499	102088100	T	G
7	rs549999467	102088283	A	G
7	rs3800985	102088338	C	G
7	rs6465864	102088402	A	G
7	rs73712485	102088458	A	G
7	rs75933193	102088465	C	T
7	rs563517286	102088629	T	C
7	rs1141567	102088847	T	C
7	rs7796449	102088860	G	A
7	rs187796575	102088868	G	A
7	rs192186619	102088877	A	G
7	rs574478753	102088930	A	G
7	rs113095453	102089014	C	T
7	rs575415913	102089019	C	G
7	rs112598601	102089063	T	C
7	rs565387426	102089080	T	C
7	rs13247705	102089158	C	A
7	rs370456831	102089196	C	G
7	rs192444285	102089406	T	C
7	rs7801498	102089595	G	A
7	rs575405457	102089649	G	A
7	rs117398921	102089736	A	C
7	rs73189871	102089875	A	G
7	rs112187813	102089894	A	G
7	rs112845201	102090187	A	G
7	rs57480509	102090369	A	G
7	rs574545945	102090636	G	C
7	rs564740153	102090757	G	A
7	rs529045272	102090844	A	G
7	rs566390276	102091056	A	G
7	rs112265837	102091541	A	G
7	rs6465865	102091564	T	C
7	rs188393617	102091591	G	T
7	rs550430728	102091626	C	T
7	rs562570080	102091692	A	G
7	rs3823657	102091770	G	T
7	rs567153461	102091843	A	G
7	rs113524320	102091990	A	C
7	rs111469404	102092001	C	T
7	rs76231257	102092037	A	G
7	rs3800986	102092125	A	G
7	rs537652535	102092228	A	C
7	rs552496124	102092242	A	G
7	rs73712488	102092461	T	G
7	rs112797429	102092518	A	G
7	rs77198822	102092671	G	A
7	rs191003895	102092807	C	A
7	rs549795208	102092827	T	C
7	rs534188527	102092975	G	T
7	rs117529315	102093094	T	G
7	rs74451452	102093171	A	G
7	rs181829925	102093318	A	G
7	rs61381553	102093350	G	A
7	rs527969388	102093497	T	C
7	rs565879180	102093506	T	C
7	rs34531213	102093649	A	G
7	rs117223012	102093719	T	C
7	rs117305002	102093750	A	G
7	rs61279901	102093910	G	T
7	rs143355338	102094332	T	C
7	rs554664663	102094428	G	A
7	rs576013504	102094439	C	G
7	rs9632724	102094535	C	G
7	rs73712491	102094876	T	C
7	rs368236006	102094945	C	T
7	rs4571673	102095137	C	G
7	rs4336541	102095218	G	A
7	rs75006544	102095244	A	G
7	rs148175916	102095252	T	C
7	rs530367073	102095404	A	G
7	rs139086972	102095679	G	A
7	rs530084334	102096100	A	G
7	rs139797171	102096242	A	C
7	rs567990007	102096254	A	G
7	rs4729789	102096361	T	C
7	rs116995449	102096856	T	C
7	rs118005558	102097222	T	C
7	rs4727525	102097555	C	T
7	rs113631736	102097746	G	A
7	rs200943538	102097801	T	C
7	rs199913773	102097837	T	C
7	rs41275227	102098010	A	G
7	rs189000631	102098147	T	C
7	rs548994210	102098167	A	G
7	rs138324715	102098177	T	C
7	rs369230401	102098204	A	G
7	rs148824415	102098253	C	A
7	rs539844153	102098261	T	G
7	rs143398138	102098297	A	G
7	rs141457125	102098317	T	G
7	rs139880971	102098634	A	G
7	rs529460027	102098652	A	G
7	rs4729790	102098834	T	C
7	rs187428161	102098877	C	T
7	rs533906608	102098980	C	T
7	rs6951407	102099125	T	C
7	rs542220922	102099151	C	T
7	rs77098361	102099241	T	C
7	rs573841421	102099254	T	C
7	rs112856748	102099324	A	G
7	rs538179590	102099603	C	A
7	rs571526292	102099639	T	C
7	rs534816815	102099683	T	C
7	rs565594973	102099684	A	G
7	rs55981184	102099690	A	G
7	rs547723116	102100295	T	C
7	rs572436375	102100462	G	A
7	rs569690990	102100509	A	G
7	rs558893986	102100565	T	C
7	rs113983663	102100579	T	C
7	rs6961234	102100616	A	G
7	rs12540542	102100727	A	G
7	rs77058203	102100887	C	T
7	rs77151960	102100950	T	G
7	rs7795180	102101178	T	C
7	rs78046723	102101203	C	T
7	rs141692436	102101234	G	C
7	rs4487686	102101269	G	T
7	rs543503727	102101366	G	C
7	rs577148461	102101434	T	C
7	rs151025699	102101459	T	G
7	rs4989124	102101510	A	G
7	rs538770730	102101640	T	C
7	rs113357412	102101643	A	G
7	rs113885662	102101771	C	G
7	rs62483804	102101964	T	C
7	rs11764413	102102164	T	C
7	rs564127453	102102214	T	C
7	rs186610437	102102329	A	T
7	rs11764446	102102343	T	C
7	rs77682035	102102401	G	C
7	rs191146696	102102517	T	C
7	rs77848122	102102590	C	G
7	rs528831774	102102674	A	G
7	rs80171221	102102718	G	C
7	rs144498807	102102753	A	G
7	rs182138148	102102815	C	T
7	rs148396021	102102877	T	C
7	rs113720496	102103031	G	T
7	rs546513299	102103188	A	T
7	rs185156003	102103292	G	A
7	rs6465866	102103293	C	T
7	rs56208004	102103294	A	G
7	rs11487069	102103732	C	T
7	rs4403344	102104108	C	T
7	rs76191781	102104109	G	A
7	rs111294683	102104135	A	G
7	rs144404115	102104298	A	G
7	rs28538953	102104299	C	T
7	rs573873515	102104990	T	C
7	rs149997198	102105051	T	A
7	rs199521113	102105150	T	C
7	rs139740413	102105196	A	G
7	rs143763401	102105207	G	C
7	rs202159964	102105234	T	C
7	rs145261595	102105327	A	C
7	rs538008794	102105384	G	C
7	rs79978502	102105566	A	G
7	rs571987032	102105617	C	G
7	rs576315564	102105704	G	C
7	rs118047026	102105828	G	C
7	rs10953367	102105916	G	C
7	rs11764563	102105936	C	T
7	rs10953368	102105984	T	G
7	rs3823658	102106201	A	G
7	rs187641533	102106234	A	G
7	rs11538919	102106306	G	A
7	rs117376828	102106362	G	A
7	rs139115115	102106412	A	G
7	rs140741148	102106462	T	C
7	rs145900836	102106596	T	C
7	rs77479583	102106700	T	C
7	rs558781845	102106812	T	C
7	rs112664314	102106880	C	G
7	rs572243430	102106905	G	A
7	rs150315025	102106982	T	C
7	rs568739554	102106986	G	C
7	rs149451324	102107251	G	A
7	rs569682893	102107339	T	C
7	rs138916857	102107346	C	G
7	rs117209806	102107362	A	G
7	rs56308176	102107371	A	G
7	rs554235428	102107430	C	G
7	rs554611259	102107508	A	G
7	rs11761361	102107697	G	C
7	rs375287478	102107703	A	G
7	rs199763079	102107737	T	C
7	rs182170193	102107741	A	G
7	rs116645570	102107750	A	G
7	rs200451942	102107782	G	C
7	rs117163893	102107848	T	C
7	rs200102694	102107890	T	C
7	rs6971245	102108012	C	G
7	rs111931759	102108013	T	C
7	rs4729791	102108152	T	C
7	rs75691611	102108170	A	G
7	rs139828148	102108246	G	A
7	rs35310665	102108263	G	A
7	rs530661786	102108270	C	G
7	rs546883626	102108345	T	C
7	rs4727526	102108353	C	T
7	rs529149845	102108394	G	T
7	rs73189879	102108400	T	C
7	rs78815001	102108446	T	C
7	rs376786014	102108458	A	G
7	rs147219459	102108531	A	G
7	rs73189880	102108532	A	G
7	rs200337833	102108644	T	G
7	rs570902848	102108770	T	C
7	rs62483806	102108900	A	G
7	rs568439903	102108912	T	C
7	rs200598218	102109132	G	A
7	rs201145087	102109519	C	T
7	rs540118836	102109592	G	A
7	rs10953369	102109609	C	T
7	rs55911768	102109680	T	C
7	rs111987330	102109704	T	C
7	rs73189882	102109902	T	C
7	rs569222400	102109904	T	C
7	rs150030777	102110058	T	C
7	rs142392925	102110079	T	C
7	rs200197080	102110129	C	G
7	rs542888497	102110260	A	G
7	rs13223494	102110366	T	A
7	rs12533485	102110419	G	C
7	rs189314848	102110482	T	C
7	rs549813891	102110553	T	C
7	rs117742273	102110644	T	C
7	rs12538735	102110649	A	G
7	rs10256463	102110653	C	T
7	rs112041914	102110686	T	C
7	rs185313079	102110742	T	G
7	rs72603517	102110827	T	C
7	rs12533649	102110890	G	A
7	rs181225635	102110930	T	C
7	rs186367946	102110931	A	G
7	rs12533619	102110938	C	T
7	rs537206028	102111055	A	G
7	rs578072239	102111111	G	A
7	rs112347986	102111173	T	C
7	rs60209301	102111176	T	C
7	rs4543479	102111183	C	T
7	rs148006372	102111374	A	G
7	rs112398228	102111389	T	C
7	rs112736672	102111472	T	C
7	rs7787006	102111484	G	A
7	rs111504887	102111504	T	C
7	rs559446539	102111626	A	G
7	rs112317729	102111681	T	C
7	rs142709780	102111702	T	C
7	rs111421146	102111714	C	G
7	rs115101071	102111923	A	G
7	rs374409015	102111925	T	C
7	rs555983141	102111934	C	T
7	rs60871950	102111936	A	G
7	rs12534337	102111980	T	C
7	rs114270012	102112019	G	T
7	rs192917431	102112026	T	C
7	rs149509649	102112027	T	C
7	rs75312819	102112100	A	G
7	rs148666964	102112117	T	C
7	rs577654518	102112184	T	C
7	rs553633611	102112203	T	C
7	rs4473948	102112397	A	T
7	rs75779918	102112466	G	C
7	rs575086885	102112597	C	T
7	rs535719886	102112629	G	A
7	rs77848505	102112634	A	T
7	rs545859560	102112640	G	A
7	rs192461134	102112658	T	C
7	rs113220559	102112705	T	G
7	rs189236248	102112792	T	C
7	rs528446534	102112810	A	G
7	rs184787600	102112914	T	C
7	rs149821992	102112932	T	C
7	rs539175596	102112954	G	T
7	rs3800987	102112980	G	A
7	rs554936253	102113015	T	C
7	rs141380376	102113016	A	G
7	rs189692940	102113040	A	G
7	rs3800988	102113093	T	C
7	rs143165955	102113177	A	G
7	rs144458335	102113188	T	C
7	rs148981077	102113226	T	C
7	rs72603518	102113256	C	T
7	rs145841715	102113260	T	C
7	rs147801847	102113267	T	C
7	rs185775706	102113346	C	T
7	rs200710432	102113381	T	C
7	rs138157120	102113460	A	G
7	rs200957241	102113472	T	C
7	rs146938090	102113509	A	G
7	rs113355882	102113559	C	G
7	rs549304751	102113565	C	G
7	rs111732861	102113628	A	G
7	rs544359221	102113715	A	G
7	rs12381	102113747	G	C
7	rs182636699	102113835	T	C
7	rs1131384	102113841	T	C
7	rs569725557	102113902	C	G
7	rs1131383	102113909	C	T
7	rs577620128	102113911	T	C
7	rs7950	102114006	T	C
7	rs547451689	102114020	A	G
7	rs79690771	102114026	C	G
7	rs530025714	102114036	T	C
7	rs2229797	102114075	A	G
7	rs190239304	102114080	A	G
7	rs2229796	102114087	T	C
7	rs1131359	102114090	C	T
7	rs75106520	102114151	A	T
7	rs541100454	102114207	G	C
7	rs559409345	102114210	G	C
7	rs113268416	102114304	C	T
7	rs117165383	102114309	G	A
7	rs183143197	102114316	T	C
7	rs187474922	102114405	C	A
7	rs9692124	102114424	T	G
7	rs142762939	102114441	T	A
7	rs4556028	102114455	T	C
7	rs9691424	102114456	G	T
7	rs111541552	102114465	T	C
7	rs115839223	102114498	A	G
7	rs548321284	102114501	G	A
7	rs570005795	102114503	G	T
7	rs116733631	102114508	G	A
7	rs571061099	102114513	A	G
7	rs572417991	102114543	G	T
7	rs9691416	102114556	C	G
7	rs62483808	102114631	G	A
7	rs56296803	102114749	G	C
7	rs201181784	102114750	C	T
7	rs552604223	102114766	C	T
7	rs574990158	102114991	C	A
7	rs142430986	102114998	C	G
7	rs561750336	102115199	T	C
7	rs529044985	102115212	G	C
7	rs531019922	102115243	T	C
7	rs62483809	102115419	T	C
7	rs533855736	102115634	T	G
7	rs555591356	102115636	A	C
7	rs28469551	102115646	T	C
7	rs562660810	102115660	T	C
7	rs188874427	102115662	G	A
7	rs564478802	102115691	A	G
7	rs551022924	102116187	G	A
7	rs533833746	102116255	A	G
7	rs75515247	102116384	A	C
7	rs546321203	102116458	C	G
7	rs573245973	102116484	C	G
7	rs142140094	102116580	G	A
7	rs544469424	102116583	A	G
7	rs371311568	102116596	T	C
7	rs551557580	102116755	T	C
7	rs567126220	102116796	A	G
7	rs540333649	102116989	C	A
7	rs2522915	102117357	T	C
7	rs560502516	102117422	A	G
7	rs62483810	102117427	C	A
7	rs567266108	102117439	A	T
7	rs201421582	102117789	A	G
7	rs62483812	102118208	C	T
7	rs62483813	102119052	T	C
7	rs371997436	102119179	C	G
7	rs201469208	102119234	T	G
7	rs1131325	102119322	T	C
7	rs145506845	102119355	T	C
7	rs548116575	102119623	T	C
7	rs62483842	102119627	A	G
7	rs369357059	102120448	G	A
7	rs11770671	102120524	A	G
7	rs559284611	102120530	C	A
7	rs571436664	102120586	C	G
7	rs377762317	102120656	G	T
7	rs11767570	102120821	T	G
7	rs201619042	102120875	T	G
7	rs62483845	102121124	C	A
7	rs530148580	102122124	C	A
7	rs372850953	102122126	C	A
7	rs201514426	102122133	T	C
7	rs200016451	102122387	A	G
7	rs201001578	102122402	T	C
7	rs574447427	102124790	T	C
7	rs2158224	102125154	T	C
7	rs62483850	102125217	C	T
7	rs559844849	102125316	C	T
7	rs530195682	102125519	C	T
7	rs563638234	102125586	A	G
7	rs568183958	102130059	T	C
7	rs535146568	102130077	T	C
7	rs556562581	102130085	G	A
7	rs74558171	102130087	C	G
7	rs79154572	102130089	A	G
7	rs77289711	102130097	A	G
7	rs573051121	102130108	C	T
7	rs150302855	102130239	T	G
7	rs144880633	102130240	T	C
7	rs530883912	102131238	A	G
7	rs201846024	102132037	G	A
7	rs375392499	102133194	C	T
7	rs9770553	102133197	C	T
7	rs533810484	102134384	T	C
7	rs555558604	102136171	T	G
7	rs546215974	102136485	A	G
7	rs538082116	102137170	A	C
7	rs575826153	102137319	T	C
7	rs545955719	102137484	T	C
7	rs373927177	102137502	A	C
7	rs74737987	102137504	A	G
7	rs192242149	102137541	A	G
7	rs562092069	102137580	C	T
7	rs529522590	102137603	G	C
7	rs200820029	102138771	T	C
7	rs370569098	102139913	T	A
7	rs560035054	102142824	T	A
7	rs560840591	102143518	A	G
7	rs533993997	102146416	T	C
7	rs142674408	102146983	G	C
7	rs545298889	102147148	C	T
7	rs531376062	102147337	G	A
7	rs62484772	102147432	C	T
7	rs547288743	102149253	C	T
7	rs565839215	102149260	G	T
7	rs567410539	102151224	G	T
7	rs374395070	102153576	C	T
7	rs543478775	102155168	A	G
7	rs529878817	102158194	A	G
7	rs372229746	102158815	A	G
7	rs567445769	102158818	G	T
7	rs62484830	102158819	G	A
7	rs571572070	102158829	A	G
7	rs538975720	102158833	A	G
7	rs6968138	102160268	A	C
7	rs6950350	102160281	C	T
7	rs10259749	102160968	C	T
7	rs574365944	102160969	A	G
7	rs1548500	102161338	T	A
7	rs28526546	102165102	G	T
7	rs536914136	102166437	T	C
7	rs138486407	102166768	T	C
7	rs113088277	102168079	T	G
7	rs369439545	102170261	G	A
7	rs537696610	102172148	A	G
7	rs552470239	102172253	T	A
7	rs577290795	102173903	C	G
7	rs542240103	102175147	T	C
7	rs564036828	102175177	T	C
7	rs531092213	102175466	A	G
7	rs58608877	102175708	A	G
7	rs118012020	102175762	T	C
7	rs201421485	102177366	G	T
7	rs557936434	102178369	A	G
7	rs574965188	102180444	A	G
7	rs75359550	102180473	T	C
7	rs534005243	102181669	A	G
7	rs557325268	102182417	T	C
7	rs546177707	102182561	A	G
7	rs550365321	102183037	G	A
7	rs562592701	102183168	T	C
7	rs549217868	102184396	C	A
7	rs567420368	102184448	G	C
7	rs535960397	102184718	A	G
7	rs540478994	102188627	T	A
7	rs373227974	102190713	A	G
7	rs539893948	102194311	T	C
7	rs557736806	102194717	A	G
7	rs545042022	102195274	G	A
7	rs560199413	102195466	C	G
7	rs182013697	102640304	C	T
7	rs12539077	102640411	A	C
7	rs575070180	102641241	C	T
7	rs11972261	102641244	T	G
7	rs141337684	102641359	C	T
7	rs11976237	102641383	A	G
7	rs116962175	102641396	A	G
7	rs180868077	102641480	T	C
7	rs9649252	102641557	C	A
7	rs185970879	102641567	T	A
7	rs9649253	102641569	A	T
7	rs564210737	102642028	G	A
7	rs539900997	102642056	A	C
7	rs566781183	102642058	C	T
7	rs546750986	102642376	C	A
7	rs188802719	102642426	A	G
7	rs138358338	102642985	C	G
7	rs568440929	102643044	A	G
7	rs142705215	102643151	G	A
7	rs6963104	102643152	C	A
7	rs117986525	102643394	A	G
7	rs184086345	102643516	C	T
7	rs148743753	102643565	C	A
7	rs567165667	102644024	T	A
7	rs189257761	102644088	A	G
7	rs144216654	102644293	C	G
7	rs146630729	102644315	A	T
7	rs13226836	102644561	C	G
7	rs13226567	102644563	T	A
7	rs62482898	102644699	G	A
7	rs529618086	102644716	G	A
7	rs200119926	102644789	T	C
7	rs150244328	102644972	C	T
7	rs79055896	102645052	G	A
7	rs190473178	102645097	G	C
7	rs538367497	102645504	C	A
7	rs182817207	102646215	T	C
7	rs75948168	102646830	A	C
7	rs1916990	102647052	C	G
7	rs530505009	102647249	T	G
7	rs188641730	102647726	T	A
7	rs537042399	102647772	A	G
7	rs150590580	102647961	G	A
7	rs139549473	102648394	A	C
7	rs144718861	102648482	C	T
7	rs144196300	102648734	T	C
7	rs191758145	102648765	T	G
7	rs187347817	102648883	G	T
7	rs542442176	102649068	A	G
7	rs190375792	102649296	T	C
7	rs193086916	102649979	C	T
7	rs184997451	102649981	G	T
7	rs552284031	102650257	A	G
7	rs117374106	102650631	C	T
7	rs181396267	102651532	A	C
7	rs74853953	102651548	T	C
7	rs551001040	102651707	A	G
7	rs182010803	102651811	A	G
7	rs555746224	102652109	T	C
7	rs12533076	102652212	T	C
7	rs561022228	102652286	C	T
7	rs533344727	102652489	T	C
7	rs567473748	102652651	T	C
7	rs143167756	102652682	T	C
7	rs141249386	102652710	C	T
7	rs560248386	102652976	T	C
7	rs527992017	102653080	A	C
7	rs57429328	102653127	G	C
7	rs556736632	102653691	A	G
7	rs140006170	102653805	C	T
7	rs552162105	102654096	T	G
7	rs12671524	102654134	T	G
7	rs548548688	102654381	A	T
7	rs539141344	102654532	C	G
7	rs528307071	102654554	G	A
7	rs547919119	102655183	T	A
7	rs554564101	102655227	A	G
7	rs575990202	102655231	G	A
7	rs537780475	102655239	A	G
7	rs181150451	102655439	C	T
7	rs566632337	102655482	T	G
7	rs188980254	102655485	A	C
7	rs182077344	102655607	A	C
7	rs535278001	102655958	A	G
7	rs553625761	102655959	C	T
7	rs7799057	102656072	T	C
7	rs191816658	102656085	G	A
7	rs528395550	102656222	A	T
7	rs530992994	102656425	T	A
7	rs552293696	102656443	A	G
7	rs142918903	102656496	A	T
7	rs182929104	102656796	A	G
7	rs140679797	102656938	G	T
7	rs368614023	102657043	T	C
7	rs138638166	102657059	A	G
7	rs12216644	102657093	T	C
7	rs145561774	102657131	T	C
7	rs546009197	102657199	T	C
7	rs187794217	102657234	T	C
7	rs529627357	102657312	A	G
7	rs62482899	102657346	A	G
7	rs573380871	102657561	T	C
7	rs540704634	102657569	T	C
7	rs4437568	102657731	T	C
7	rs4486110	102657742	G	A
7	rs113367024	102657917	T	A
7	rs117857550	102658008	T	C
7	rs544603222	102658046	A	C
7	rs562692972	102658065	A	G
7	rs192181894	102658490	G	T
7	rs537922719	102658508	A	G
7	rs532006016	102658739	A	C
7	rs547752229	102658740	C	T
7	rs565987903	102658746	G	T
7	rs536502982	102658747	C	G
7	rs548425966	102658750	C	T
7	rs569717324	102658753	A	C
7	rs538370506	102658756	C	G
7	rs538648606	102658822	C	A
7	rs9690892	102659194	A	C
7	rs189092497	102659223	T	C
7	rs146523505	102659433	G	A
7	rs181360939	102659510	C	A
7	rs572707789	102659790	C	T
7	rs185443167	102659975	C	T
7	rs557588225	102660034	G	A
7	rs574525876	102660123	C	T
7	rs117313790	102660284	C	T
7	rs138796672	102660287	G	C
7	rs543057492	102660347	A	G
7	rs149389881	102660379	G	C
7	rs553565094	102660491	C	T
7	rs559105529	102660539	T	C
7	rs564039277	102660687	C	T
7	rs143712020	102660870	A	G
7	rs188052174	102660898	G	C
7	rs571170426	102660900	C	T
7	rs182113521	102660999	G	A
7	rs148076166	102661035	T	C
7	rs147319015	102661348	G	A
7	rs371693865	102661507	C	T
7	rs533861320	102661682	A	G
7	rs138503180	102662102	G	C
7	rs143196091	102662208	G	T
7	rs188637632	102662422	G	A
7	rs7458786	102662478	A	G
7	rs7807055	102662491	G	A
7	rs4609128	102662540	G	A
7	rs563132911	102662832	T	C
7	rs11768949	102662861	G	T
7	rs117553893	102662961	T	A
7	rs117463580	102663071	T	C
7	rs563038568	102663212	A	C
7	rs187213120	102663247	T	C
7	rs77200599	102663314	G	A
7	rs527405725	102663339	A	T
7	rs140307412	102663489	T	C
7	rs538891595	102663539	T	C
7	rs550329864	102663552	T	C
7	rs555572380	102663580	A	G
7	rs572288450	102663883	A	C
7	rs7800789	102664887	C	T
7	rs548098806	102664945	G	A
7	rs538643871	102665341	T	A
7	rs547338213	102665344	T	G
7	rs554896148	102665378	A	G
7	rs61749912	102665620	G	C
7	rs139341243	102665795	A	G
7	rs559154253	102666099	T	C
7	rs372135293	102666232	C	T
7	rs192890794	102666430	G	A
7	rs530105121	102666496	C	T
7	rs143983447	102666579	A	G
7	rs952879	102666696	T	C
7	rs568008864	102666710	T	C
7	rs541215976	102666925	G	A
7	rs117715481	102667827	C	A
7	rs550385855	102667873	C	A
7	rs201139154	102667913	G	T
7	rs7805950	102668001	A	C
7	rs7806136	102668177	A	G
7	rs80231719	102668567	C	T
7	rs185431449	102668660	T	C
7	rs142633035	102668796	G	T
7	rs144386123	102669081	C	G
7	rs139522112	102669175	T	C
7	rs79826633	102669227	C	T
7	rs200394203	102669779	C	G
7	rs566902820	102669949	A	G
7	rs183528648	102670386	G	A
7	rs577596660	102670523	C	T
7	rs538187852	102670894	G	A
7	rs118156142	102670915	G	A
7	rs11543780	102670933	T	C
7	rs7785272	102671023	G	A
7	rs372873836	102671210	A	G
7	rs559481351	102671493	A	C
7	rs549722633	102671713	C	A
7	rs572581683	102671794	T	C
7	rs541306097	102671941	A	G
7	rs10808120	102672234	G	A
7	rs10808121	102672418	A	G
7	rs73410119	102672476	C	T
7	rs181136941	102672616	A	C
7	rs576766604	102672646	G	T
7	rs55817310	102672831	C	T
7	rs185299264	102672865	A	G
7	rs79420601	102673016	T	A
7	rs558683336	102673231	T	C
7	rs189318846	102673249	A	G
7	rs180881062	102673351	A	C
7	rs530461708	102673669	C	T
7	rs575147108	102673944	A	G
7	rs536595312	102674046	A	G
7	rs190459415	102674549	C	T
7	rs574946799	102674694	A	C
7	rs541130262	102674713	A	G
7	rs577911489	102674729	A	G
7	rs10230292	102674735	T	C
7	rs561454505	102674766	T	C
7	rs2222539	102674786	G	A
7	rs79049204	102674811	A	G
7	rs546352711	102674936	A	G
7	rs532145794	102674953	T	C
7	rs192757657	102674972	T	C
7	rs10230700	102674989	T	C
7	rs528981879	102674990	A	G
7	rs1969430	102675092	A	C
7	rs7806025	102675208	T	C
7	rs544354242	102675435	A	C
7	rs192204970	102675585	A	G
7	rs112111611	102675647	C	T
7	rs566841060	102676036	T	A
7	rs78332519	102676066	C	T
7	rs184368711	102676100	G	A
7	rs144645473	102676319	T	C
7	rs7455410	102676673	A	G
7	rs560840127	102676996	G	C
7	rs139327528	102677164	T	G
7	rs527752978	102677168	G	A
7	rs571799754	102677249	A	G
7	rs573312709	102677579	G	A
7	rs577029856	102677744	A	C
7	rs6465888	102677757	A	G
7	rs182957659	102677785	T	C
7	rs143377032	102677787	G	C
7	rs76105685	102678014	A	G
7	rs192064641	102678204	C	T
7	rs13221585	102678422	C	T
7	rs561054386	102678457	A	G
7	rs562433034	102678467	C	G
7	rs543818830	102678474	A	G
7	rs570347275	102678675	T	C
7	rs534966377	102678676	A	G
7	rs187764262	102679360	A	C
7	rs147416848	102679787	G	A
7	rs148455987	102679844	G	A
7	rs553444728	102679950	T	C
7	rs117073874	102680068	A	G
7	rs553509817	102680310	G	T
7	rs568529217	102680324	G	A
7	rs193129323	102680586	A	C
7	rs185680743	102681005	A	G
7	rs140742251	102681084	A	G
7	rs558429935	102681280	A	G
7	rs544287865	102681337	C	T
7	rs144398887	102681341	A	C
7	rs551048581	102681521	A	G
7	rs569206606	102681522	C	A
7	rs577632370	102681837	C	A
7	rs545014127	102681885	C	T
7	rs531535304	102682007	A	G
7	rs2411064	102682018	T	C
7	rs538337395	102682518	C	A
7	rs112818010	102682536	A	C
7	rs545095617	102682902	T	C
7	rs4729863	102682947	A	G
7	rs4729864	102683045	C	A
7	rs538782209	102683284	G	T
7	rs576314346	102683397	G	A
7	rs182599742	102683544	A	C
7	rs4729865	102683604	A	G
7	rs188569863	102683714	G	T
7	rs565524656	102683988	T	C
7	rs565801583	102684007	A	G
7	rs148753050	102684395	G	A
7	rs117384932	102684417	A	G
7	rs12113318	102684427	G	T
7	rs541672332	102684571	T	C
7	rs559970906	102684582	T	G
7	rs547983963	102684641	G	A
7	rs143579134	102684676	G	A
7	rs552791803	102684811	C	T
7	rs6465889	102684865	C	G
7	rs192359126	102684970	G	A
7	rs183736208	102685386	G	A
7	rs4729866	102685561	A	C
7	rs76352118	102685585	C	G
7	rs117089754	102685720	A	G
7	rs181345510	102685748	C	T
7	rs113586856	102686084	A	T
7	rs144941106	102686670	A	C
7	rs570985486	102686751	A	G
7	rs546052831	102686869	C	T
7	rs142114629	102686947	C	T
7	rs1829957	102687010	T	A
7	rs549558948	102687294	A	G
7	rs560378305	102687362	A	G
7	rs530116723	102687478	A	T
7	rs568418386	102687528	T	C
7	rs78227631	102687700	A	G
7	rs192608216	102688091	C	T
7	rs112210232	102688352	A	G
7	rs572346349	102688629	C	T
7	rs191558725	102688957	C	T
7	rs182872386	102689149	T	C
7	rs187152192	102689372	T	C
7	rs117124594	102689777	A	G
7	rs138803520	102689782	G	A
7	rs545034566	102689919	G	A
7	rs56165482	102690188	A	G
7	rs144215760	102690305	G	A
7	rs565471832	102690679	A	C
7	rs561508451	102690802	G	C
7	rs192198700	102691075	G	A
7	rs151287822	102691183	C	G
7	rs140092636	102691209	G	A
7	rs184423003	102691211	G	C
7	rs541606056	102691395	G	C
7	rs559205972	102691420	T	C
7	rs186185041	102691536	T	C
7	rs189158109	102691742	A	G
7	rs181564786	102691914	A	G
7	rs60545001	102691915	G	A
7	rs144269430	102692049	G	C
7	rs61187383	102692101	C	T
7	rs185732473	102692192	G	A
7	rs551725304	102692212	C	T
7	rs7806616	102692329	T	G
7	rs537466070	102692503	C	T
7	rs7806691	102692555	C	T
7	rs145083567	102692783	C	A
7	rs75774727	102692903	C	A
7	rs570861238	102693060	C	T
7	rs149124931	102693078	C	T
7	rs148236632	102693250	A	C
7	rs567886005	102693273	A	G
7	rs544454617	102693422	G	T
7	rs73410128	102693694	C	G
7	rs145678226	102693696	C	T
7	rs4729867	102693745	A	G
7	rs557176982	102693748	T	C
7	rs184657127	102693750	T	C
7	rs193299628	102693888	A	C
7	rs116846480	102693921	A	G
7	rs180865796	102694241	C	T
7	rs551538897	102694266	C	A
7	rs74720467	102694304	T	G
7	rs560077360	102694537	C	T
7	rs573332190	102694542	G	T
7	rs138112864	102694604	G	T
7	rs369344010	102694629	T	C
7	rs113246436	102694745	A	G
7	rs185975587	102694794	A	G
7	rs567340873	102694820	A	G
7	rs191578004	102694833	C	T
7	rs4576360	102694865	T	G
7	rs182572332	102694954	G	A
7	rs80190976	102695451	G	C
7	rs190346551	102695776	T	C
7	rs542890038	102695920	C	T
7	rs187654907	102696063	G	C
7	rs75711176	102696108	G	A
7	rs192919781	102696287	A	G
7	rs117067675	102696797	G	T
7	rs181362190	102697313	C	A
7	rs559145657	102697372	C	T
7	rs183966708	102697945	T	A
7	rs189695221	102698027	A	G
7	rs148290110	102698273	T	C
7	rs574178917	102698289	G	A
7	rs58307369	102699081	C	T
7	rs528360849	102699325	T	A
7	rs117017477	102699514	T	C
7	rs73410129	102699792	A	G
7	rs149894605	102700052	C	T
7	rs191308666	102700070	G	C
7	rs7780405	102700247	C	A
7	rs7784237	102700462	A	C
7	rs544458503	102700481	T	A
7	rs183226960	102700642	A	G
7	rs550810389	102700795	T	C
7	rs566537302	102701303	G	C
7	rs183471851	102701311	A	C
7	rs114734175	102701371	T	C
7	rs75339298	102701631	G	T
7	rs59099783	102701632	G	T
7	rs34053568	102701812	C	T
7	rs7809075	102701826	T	C
7	rs186465660	102701896	T	C
7	rs573304751	102702100	A	T
7	rs140837500	102702124	T	C
7	rs10236966	102702307	T	C
7	rs533663800	102702400	C	A
7	rs560934359	102702570	T	C
7	rs549734278	102702710	T	A
7	rs191325510	102703126	C	T
7	rs371887674	102703590	T	C
7	rs186968167	102703603	T	C
7	rs530512839	102703680	C	T
7	rs13222980	102703898	A	G
7	rs12666317	102704135	G	A
7	rs538625482	102704156	G	A
7	rs192392944	102704382	C	T
7	rs182700985	102704432	A	G
7	rs187772316	102704589	A	T
7	rs575547116	102704703	C	T
7	rs184840886	102704750	T	C
7	rs62482902	102704835	T	A
7	rs78675314	102704887	A	G
7	rs543626659	102705101	A	G
7	rs532497110	102705894	A	G
7	rs141534540	102705970	A	G
7	rs186607853	102706557	G	A
7	rs12535788	102706647	C	T
7	rs537343720	102706888	A	G
7	rs546551492	102706902	C	G
7	rs538923477	102707031	A	G
7	rs200691083	102707104	T	C
7	rs548613200	102707297	A	G
7	rs144130793	102707300	A	G
7	rs190994908	102707414	C	T
7	rs142184949	102707491	G	C
7	rs187724117	102707736	C	A
7	rs191055335	102707824	A	G
7	rs112939502	102707839	C	T
7	rs187250104	102708307	A	T
7	rs79564587	102708896	C	A
7	rs540540339	102708934	T	C
7	rs74420838	102708946	T	A
7	rs546415874	102709411	G	C
7	rs539930376	102709467	A	G
7	rs113957049	102709477	A	G
7	rs184207313	102709547	G	A
7	rs75143206	102709565	T	C
7	rs567493889	102709642	T	C
7	rs549765575	102709723	T	C
7	rs538425908	102709757	A	G
7	rs7341515	102710186	A	G
7	rs527375485	102710295	T	G
7	rs13229214	102710419	G	A
7	rs111512406	102710442	T	C
7	rs556846581	102710488	C	T
7	rs578177508	102710523	T	C
7	rs542757674	102710680	G	A
7	rs531364339	102710883	A	G
7	rs186729435	102711110	A	G
7	rs531711930	102711947	A	C
7	rs193164566	102712433	T	C
7	rs184993562	102712450	A	T
7	rs559259402	102712463	T	C
7	rs149718697	102712627	T	C
7	rs537624775	102712879	T	C
7	rs189154830	102713068	A	G
7	rs563567795	102713132	T	C
7	rs73192045	102713376	T	C
7	rs77743165	102713471	T	C
7	rs146436989	102713812	A	C
7	rs140577894	102714127	C	T
7	rs58939176	102714575	C	G
7	rs547082580	102715292	C	T
7	rs561686465	102715345	G	T
7	rs7797873	102715350	C	G
7	rs551367320	102715414	C	T
7	rs7797786	102715457	C	G
7	rs565762426	102715465	T	C
7	rs111229327	102715618	T	G
7	rs562693780	102715789	C	A
7	rs7798381	102715804	T	C
7	rs557497443	102715936	G	T
7	rs145152108	102716226	T	G
7	rs201511590	102716360	C	G
7	rs62482903	102716415	C	T
7	rs573960065	102716746	A	C
7	rs1404213	102716915	G	A
7	rs6958836	102717384	T	C
7	rs529660678	102717396	A	G
7	rs566967555	102717408	A	G
7	rs148612840	102717412	T	C
7	rs6979140	102717530	T	C
7	rs150802667	102717620	T	G
7	rs6465890	102717712	C	T
7	rs59239770	102717731	T	A
7	rs139637456	102717854	C	G
7	rs74300440	102717956	G	A
7	rs532458032	102718156	A	T
7	rs73410143	102718163	C	T
7	rs564499667	102718251	G	A
7	rs576432874	102718303	C	T
7	rs536898687	102718792	G	A
7	rs183523734	102718826	T	C
7	rs552959303	102718870	T	C
7	rs565564299	102719120	C	T
7	rs145684638	102719136	T	C
7	rs117455301	102719409	C	T
7	rs151123725	102719742	C	G
7	rs1524419	102719819	C	T
7	rs185190896	102720291	G	C
7	rs575063632	102720503	G	A
7	rs150117060	102720727	C	A
7	rs7350051	102720730	G	C
7	rs545731378	102720775	T	C
7	rs182906099	102720836	A	G
7	rs56047178	102720890	T	C
7	rs531403967	102720925	T	C
7	rs61030867	102720991	T	C
7	rs530244547	102721148	T	C
7	rs546746423	102721275	G	A
7	rs138229695	102721331	A	C
7	rs191610980	102721444	G	T
7	rs553494736	102721633	A	G
7	rs79026922	102721708	A	G
7	rs7349957	102721878	A	G
7	rs140513385	102721945	G	A
7	rs10808122	102721980	T	C
7	rs59807000	102722159	G	A
7	rs535640244	102722264	G	A
7	rs4729868	102722505	G	A
7	rs4729869	102722516	T	C
7	rs142306739	102722537	A	C
7	rs4729870	102722747	G	A
7	rs10240759	102722778	T	G
7	rs11981558	102723087	A	G
7	rs182310803	102723486	G	C
7	rs79665999	102723776	T	A
7	rs145402465	102724034	T	C
7	rs184713591	102724088	C	T
7	rs151325875	102724133	T	C
7	rs10248567	102724326	C	G
7	rs4729871	102724372	A	T
7	rs553648385	102725082	A	G
7	rs536089588	102725225	A	G
7	rs184600580	102725319	T	A
7	rs4729872	102725941	G	A
7	rs4727559	102726056	T	C
7	rs373943200	102726059	T	C
7	rs4727560	102726135	A	G
7	rs140080081	102726136	T	C
7	rs117466685	102726583	A	G
7	rs117778009	102726630	A	G
7	rs75142391	102727066	C	T
7	rs202066616	102727108	C	T
7	rs576710762	102727370	T	A
7	rs543698776	102727371	T	C
7	rs6946989	102728085	A	G
7	rs183223146	102728450	G	A
7	rs2298856	102729053	T	A
7	rs564136865	102729095	G	A
7	rs535265413	102729367	T	C
7	rs118186891	102729412	T	G
7	rs564651167	102729597	A	G
7	rs528264688	102729600	G	T
7	rs540468139	102729602	C	T
7	rs2298854	102729631	T	G
7	rs188069571	102729650	A	G
7	rs191671256	102729707	G	A
7	rs575547469	102730036	A	C
7	rs539863593	102730107	T	C
7	rs62482905	102730904	G	A
7	rs185582851	102730969	A	G
7	rs1974716	102731107	C	T
7	rs140540509	102731728	G	T
7	rs4729873	102731781	G	A
7	rs181105373	102732129	G	A
7	rs370012223	102732165	T	C
7	rs76113176	102732208	A	G
7	rs534230546	102732413	G	A
7	rs190459437	102732539	A	G
7	rs6955354	102732558	A	T
7	rs563109983	102732724	G	A
7	rs4729874	102732772	C	T
7	rs142906964	102733083	A	G
7	rs200390875	102733148	T	G
7	rs182640507	102733311	A	G
7	rs6978630	102733599	C	G
7	rs74532449	102733924	G	A
7	rs73714548	102733978	A	G
7	rs35898672	102734102	G	T
7	rs185162124	102734170	C	T
7	rs188829916	102734505	T	G
7	rs1861730	102734600	G	T
7	rs534716950	102734602	G	A
7	rs148596961	102734839	A	T
7	rs11981209	102735051	T	C
7	rs6966872	102735140	T	C
7	rs570355761	102735311	C	T
7	rs4729875	102735681	T	C
7	rs532824400	102735729	T	C
7	rs74366364	102735730	A	G
7	rs4729876	102735741	A	G
7	rs569283094	102735775	G	A
7	rs530785544	102735799	T	C
7	rs4729877	102735800	C	T
7	rs147595650	102735831	A	G
7	rs548738944	102735860	T	C
7	rs4729878	102735886	C	T
7	rs570149658	102735967	T	A
7	rs367660804	102736004	A	T
7	rs577148802	102736131	T	C
7	rs10953378	102736394	G	T
7	rs12534588	102736463	G	A
7	rs552757304	102736706	C	G
7	rs78932633	102736776	T	C
7	rs145628071	102736825	C	T
7	rs117025378	102736834	A	G
7	rs143598106	102737018	A	C
7	rs181813338	102737237	G	A
7	rs2041949	102737251	C	A
7	rs2193418	102737411	A	G
7	rs2098447	102737945	G	A
7	rs13226097	102737947	A	G
7	rs1861729	102738200	C	T
7	rs1861728	102738400	A	T
7	rs185774239	102738421	A	G
7	rs10808123	102738574	A	C
7	rs10808124	102738590	G	A
7	rs117891931	102738618	G	A
7	rs10278727	102738763	G	T
7	rs149661299	102738906	G	A
7	rs10233912	102739127	T	A
7	rs1061844	102739188	T	C
7	rs534294104	102739502	A	G
7	rs150383534	102739520	C	A
7	rs113835264	102739556	T	C
7	rs577886693	102739686	A	G
7	rs111947957	102739865	C	G
7	rs191295974	102740588	C	A
7	rs6950177	102740683	G	A
7	rs147522701	102740694	G	A
7	rs531497902	102740792	C	A
7	rs7783856	102741034	A	G
7	rs7784337	102741093	G	A
7	rs142491392	102741416	C	A
7	rs151011982	102741446	C	G
7	rs576458484	102741492	A	G
7	rs188611874	102741634	T	C
7	rs190240615	102742017	G	T
7	rs11560367	102742144	C	T
7	rs182312152	102742161	A	G
7	rs13242079	102742218	G	A
7	rs542955178	102742224	A	C
7	rs565012131	102742347	T	C
7	rs13232194	102742554	T	A
7	rs372924237	102742619	C	T
7	rs569965324	102742758	T	C
7	rs558540249	102743218	G	A
7	rs534419493	102743548	T	C
7	rs552160558	102743689	A	C
7	rs3181009	102743893	C	T
7	rs200630680	102744026	C	T
7	rs117019058	102744548	C	G
7	rs10808125	102744759	G	A
7	rs557221078	102745004	T	C
7	rs6976034	102745350	A	C
7	rs187842587	102745772	A	G
7	rs6976794	102745800	A	G
7	rs17605251	102745951	G	A
7	rs11487077	102746078	C	A
7	rs192364301	102746150	T	C
7	rs10808126	102746155	G	A
7	rs10953379	102746329	G	A
7	rs551009364	102746407	T	C
7	rs117586842	102746772	A	G
7	rs573878300	102746794	A	G
7	rs10953380	102747149	C	G
7	rs200475355	102747175	A	T
7	rs10808127	102747696	C	A
7	rs6979470	102747783	T	C
7	rs6959711	102747901	G	A
7	rs557487287	102748153	C	G
7	rs542678801	102748288	C	G
7	rs2411078	102748654	G	A
7	rs4294127	102748680	C	T
7	rs2411079	102748697	T	C
7	rs181590867	102748699	G	C
7	rs6465891	102748834	C	A
7	rs6465892	102748879	C	T
7	rs6465893	102748917	A	T
7	rs4295594	102749131	C	T
7	rs529627714	102749807	C	T
7	rs117566266	102749825	C	A
7	rs191718501	102750048	C	T
7	rs184632670	102750092	A	G
7	rs76244245	102750190	T	A
7	rs6465895	102750306	T	C
7	rs547831215	102750307	A	G
7	rs79266970	102750327	A	G
7	rs9649256	102750458	T	G
7	rs116953539	102750518	T	C
7	rs566202783	102750559	A	G
7	rs149956915	102750571	C	A
7	rs10261182	102750631	C	A
7	rs79114898	102750803	T	C
7	rs148660359	102750899	A	T
7	rs9649257	102750932	A	G
7	rs566253438	102751053	C	A
7	rs4440560	102751315	A	G
7	rs4374923	102751553	G	C
7	rs575624829	102751787	C	T
7	rs150267986	102751942	C	T
7	rs186056989	102752536	C	T
7	rs113711425	102752981	G	A
7	rs138561863	102753029	G	A
7	rs541971486	102753066	A	G
7	rs546693848	102753406	C	T
7	rs1968199	102753771	G	A
7	rs79140649	102753828	C	T
7	rs182974578	102753855	T	C
7	rs1968198	102753856	A	G
7	rs548080243	102754108	T	C
7	rs546105507	102754111	C	T
7	rs564767521	102754164	C	G
7	rs150583297	102754289	A	G
7	rs187008719	102754524	C	A
7	rs113290522	102754570	G	C
7	rs147485446	102754849	A	G
7	rs7792240	102754943	C	T
7	rs548845744	102755245	A	G
7	rs4729882	102755330	A	G
7	rs149133622	102755545	C	T
7	rs193071751	102755804	A	G
7	rs151317956	102756140	T	C
7	rs574327752	102756183	A	G
7	rs140556823	102756347	C	T
7	rs7784732	102756519	T	C
7	rs7801602	102756540	A	G
7	rs7801969	102756545	G	A
7	rs118156742	102756620	C	T
7	rs533845799	102756654	T	A
7	rs4469387	102756710	A	G
7	rs1477163	102757434	C	T
7	rs6966961	102758051	T	C
7	rs117153850	102758052	C	G
7	rs6946968	102758084	C	T
7	rs13225565	102758284	T	C
7	rs536276867	102758434	T	A
7	rs6465898	102758730	T	C
7	rs569760991	102759510	C	T
7	rs191301767	102759525	A	C
7	rs565022484	102759840	C	T
7	rs150393096	102760069	G	C
7	rs201222635	102760175	G	T
7	rs201645773	102760508	A	G
7	rs12540583	102760511	C	A
7	rs79229777	102760699	T	G
7	rs1974715	102760722	A	G
7	rs1558853	102760774	A	T
7	rs150634649	102760954	A	G
7	rs531115864	102762072	G	T
7	rs563983960	102762284	C	T
7	rs144497320	102762586	T	C
7	rs28439727	102762718	A	G
7	rs10260344	102762935	G	A
7	rs6973787	102762941	G	A
7	rs145371397	102763130	C	T
7	rs6973702	102763171	A	C
7	rs77753257	102763208	A	G
7	rs530177156	102763465	T	C
7	rs4729883	102763510	T	C
7	rs574115419	102763600	G	T
7	rs10264869	102764254	G	A
7	rs73192058	102764314	C	A
7	rs6945578	102764352	G	A
7	rs75749479	102764433	C	A
7	rs13221979	102764723	T	C
7	rs556243620	102764798	A	G
7	rs10268849	102765000	G	A
7	rs117777268	102765364	C	T
7	rs76387963	102765459	G	T
7	rs55798829	102765623	C	A
7	rs10229137	102765735	T	C
7	rs17136046	102765936	C	T
7	rs188072278	102765939	T	C
7	rs192945160	102766009	A	G
7	rs118016213	102766023	T	C
7	rs184400780	102766195	A	G
7	rs4729884	102766661	T	C
7	rs530166658	102766913	A	G
7	rs6977206	102766969	T	C
7	rs73714555	102767001	G	T
7	rs527948542	102767350	C	T
7	rs180719309	102767402	C	T
7	rs186369348	102767609	G	A
7	rs140137415	102767933	C	G
7	rs143758157	102768028	A	G
7	rs144948243	102768065	T	C
7	rs74662488	102768077	G	C
7	rs202146648	102768142	G	T
7	rs565130081	102768374	C	T
7	rs151151778	102768503	C	T
7	rs74813818	102768731	G	C
7	rs147015186	102768770	T	G
7	rs183196499	102769502	T	C
7	rs6465899	102769511	G	A
7	rs535378257	102769589	A	G
7	rs13247932	102769705	T	C
7	rs6964717	102769837	T	C
7	rs6944809	102769880	G	A
7	rs149386609	102770140	G	A
7	rs11770319	102770170	C	G
7	rs528594699	102770181	A	G
7	rs574866855	102770239	A	G
7	rs117671609	102770244	T	C
7	rs533626880	102770621	G	A
7	rs573310514	102770832	G	C
7	rs2411081	102770880	C	T
7	rs551295222	102771109	T	A
7	rs2015289	102771134	C	T
7	rs952521	102771209	G	A
7	rs575789546	102771357	C	T
7	rs192664722	102771520	G	A
7	rs555529379	102771578	G	A
7	rs6955436	102771830	C	T
7	rs76989168	102771843	T	C
7	rs10953382	102771972	G	A
7	rs11772371	102772110	A	G
7	rs567183832	102772111	G	A
7	rs544668906	102772311	T	A
7	rs80109717	102772328	T	C
7	rs189681549	102772404	G	T
7	rs73175808	102772511	A	G
7	rs2411082	102772781	G	A
7	rs2898640	102772830	G	A
7	rs537867205	102772888	G	C
7	rs181368506	102773381	A	C
7	rs543061836	102773396	G	A
7	rs6947777	102773593	T	C
7	rs573884212	102773678	T	C
7	rs117948198	102773700	G	A
7	rs112710071	102773842	T	C
7	rs4727561	102773990	C	T
7	rs10953383	102774076	C	T
7	rs79775118	102774220	C	T
7	rs536402729	102774520	C	T
7	rs12531504	102774749	T	G
7	rs531815693	102774900	A	C
7	rs6465900	102774913	A	G
7	rs113805685	102775010	G	T
7	rs6465901	102775018	A	C
7	rs558848632	102775045	T	C
7	rs6465902	102775233	A	G
7	rs6465903	102775258	A	C
7	rs75005419	102775261	G	A
7	rs149439530	102775300	T	A
7	rs532655917	102775332	T	C
7	rs6976290	102775497	C	A
7	rs551347991	102775608	T	A
7	rs10233506	102775883	C	G
7	rs191371709	102775988	T	C
7	rs139609836	102776011	T	C
7	rs568557322	102776557	A	C
7	rs9691829	102776585	A	G
7	rs7777800	102776676	C	T
7	rs7796971	102776724	A	T
7	rs7797372	102776989	T	C
7	rs188853599	102777088	A	G
7	rs6964822	102777171	T	C
7	rs145401143	102777188	C	T
7	rs184523985	102777522	T	G
7	rs11765948	102777729	A	T
7	rs11772979	102777791	G	A
7	rs4530973	102777914	C	T
7	rs6959604	102777966	A	G
7	rs7792802	102778279	A	G
7	rs577513492	102778422	T	G
7	rs28533322	102778431	T	C
7	rs7796678	102778447	C	T
7	rs6465904	102778510	C	T
7	rs1477162	102778669	T	C
7	rs190523573	102778736	A	T
7	rs11773883	102778830	C	T
7	rs1477161	102778866	A	C
7	rs1477160	102778892	C	A
7	rs577451329	102779027	C	T
7	rs77901601	102779054	T	C
7	rs10224485	102779197	A	G
7	rs1477159	102779639	C	T
7	rs556254744	102779692	C	T
7	rs543505245	102780161	T	C
7	rs560787540	102780217	C	T
7	rs35264264	102780352	G	C
7	rs567543588	102780663	T	C
7	rs12667116	102780925	C	T
7	rs549755237	102780933	A	G
7	rs532476904	102780942	C	T
7	rs374209342	102780988	T	C
7	rs569959928	102780989	A	G
7	rs188622437	102780996	T	C
7	rs183528477	102781053	A	G
7	rs142040578	102781055	T	C
7	rs555389177	102781062	G	A
7	rs140417695	102781164	T	C
7	rs534616317	102781716	G	A
7	rs146496282	102782110	G	C
7	rs556653484	102782232	T	C
7	rs537247159	102782275	A	G
7	rs1861726	102782393	A	G
7	rs1861725	102782446	A	C
7	rs180942809	102782850	T	C
7	rs60080018	102782932	G	A
7	rs7801094	102783075	T	C
7	rs190369872	102783175	A	G
7	rs7782147	102783256	A	G
7	rs181370541	102783357	T	C
7	rs564289560	102783393	T	A
7	rs186174777	102783429	A	G
7	rs56196003	102783527	A	C
7	rs567326735	102783550	G	A
7	rs534961605	102783559	T	C
7	rs114161069	102783579	C	T
7	rs534910421	102783623	A	G
7	rs114589630	102783690	T	C
7	rs77675604	102783874	A	G
7	rs568699598	102784236	A	G
7	rs182311861	102784312	C	T
7	rs186623004	102784319	A	G
7	rs534348830	102784432	C	T
7	rs184893850	102784629	A	T
7	rs75305296	102784632	G	A
7	rs12155099	102784694	T	A
7	rs187816218	102784752	T	G
7	rs551248908	102784763	C	A
7	rs12154780	102784771	C	T
7	rs117159794	102785200	G	A
7	rs147169299	102785311	C	T
7	rs533434446	102785406	C	T
7	rs1968197	102785441	C	T
7	rs112178325	102785465	G	A
7	rs546619177	102785587	T	C
7	rs185053197	102785630	A	G
7	rs77813759	102785680	A	G
7	rs189566584	102785684	A	T
7	rs6964078	102785784	T	C
7	rs77162477	102785839	G	C
7	rs76076899	102786024	C	A
7	rs117303507	102786138	A	G
7	rs183930056	102786251	G	C
7	rs180725393	102786431	T	C
7	rs76230559	102786432	G	A
7	rs77595107	102786582	C	T
7	rs116596559	102786684	G	C
7	rs564937384	102786779	A	G
7	rs146508774	102786936	T	C
7	rs186625050	102787086	T	C
7	rs6465905	102787135	C	A
7	rs80098419	102787146	A	G
7	rs114018701	102787201	T	C
7	rs75617508	102787218	A	G
7	rs79885585	102787239	A	G
7	rs6465906	102787381	A	C
7	rs183225402	102788392	G	A
7	rs577182341	102788917	C	G
7	rs542044014	102789008	G	A
7	rs569318090	102789425	A	G
7	rs7789727	102789495	A	G
7	rs542376906	102789505	C	A
7	rs114427579	102789752	C	G
7	rs143789269	102789835	A	C
7	rs570203193	102789849	G	C
7	rs535368099	102790109	A	G
7	rs78598305	102790136	G	A
7	rs575356992	102790264	C	T
7	rs150739109	102790378	T	C
7	rs116118147	102790383	G	C
7	rs559953834	102790508	G	A
7	rs139049950	102790611	T	C
7	rs535861205	102790665	T	G
7	rs116037343	102790671	G	C
7	rs376932107	102790717	T	C
7	rs74548772	102790765	A	G
7	rs74380278	102790921	G	C
7	rs543861985	102790947	G	T
7	rs547277160	102791065	A	G
7	rs76330394	102791112	C	A
7	rs566282677	102791149	A	C
7	rs6962916	102791177	A	T
7	rs544529930	102791229	G	A
7	rs567075005	102791278	T	C
7	rs577588505	102791341	A	C
7	rs6966876	102791342	A	C
7	rs200161362	102791343	C	A
7	rs527426042	102791344	C	A
7	rs540824548	102791346	G	A
7	rs143477545	102791385	C	T
7	rs569128411	102791435	T	C
7	rs114328748	102791683	G	A
7	rs11760826	102791811	A	G
7	rs142883629	102791867	A	C
7	rs142347377	102791933	T	C
7	rs150478412	102792003	A	C
7	rs115880270	102792140	T	C
7	rs62484774	102792272	G	A
7	rs572084191	102792427	G	A
7	rs143504875	102792451	T	A
7	rs11768467	102792550	T	C
7	rs544590835	102792721	G	A
7	rs115311350	102792762	A	C
7	rs116769350	102792968	A	G
7	rs565630467	102793041	T	G
7	rs78735142	102793060	G	C
7	rs145952688	102793094	G	A
7	rs141882976	102793152	T	C
7	rs537587074	102793333	C	G
7	rs114523468	102793351	G	A
7	rs114921964	102793364	C	A
7	rs6960317	102793551	C	T
7	rs554913626	102793592	C	T
7	rs6978608	102793643	A	G
7	rs182955572	102793676	C	T
7	rs6978467	102793700	T	C
7	rs6978540	102793866	G	A
7	rs6979451	102794091	A	G
7	rs74188823	102794123	C	T
7	rs187029263	102794227	C	T
7	rs541571745	102794275	T	A
7	rs559562233	102794295	A	G
7	rs78738249	102794315	G	A
7	rs368778900	102794324	C	T
7	rs528142652	102794470	C	G
7	rs116370214	102794481	G	A
7	rs115775087	102794497	G	C
7	rs192233784	102794544	G	A
7	rs142986149	102794611	G	T
7	rs116142277	102794632	C	T
7	rs114817254	102794718	T	C
7	rs118113784	102794762	T	G
7	rs115692680	102794786	A	G
7	rs114237731	102794789	A	G
7	rs114919346	102794813	C	G
7	rs575017847	102794840	G	A
7	rs80297238	102794864	T	C
7	rs570264761	102794956	G	A
7	rs150232639	102794980	C	T
7	rs535008813	102795057	T	C
7	rs575420219	102795323	T	C
7	rs4729885	102795631	A	C
7	rs563702451	102795856	A	G
7	rs138538974	102795945	C	A
7	rs7804020	102795951	T	C
7	rs114171191	102795984	G	C
7	rs564311414	102796087	G	A
7	rs116460574	102796202	T	C
7	rs184020296	102796444	T	C
7	rs185773440	102797072	T	C
7	rs555638232	102797085	A	C
7	rs144748266	102797141	G	A
7	rs74196749	102797278	G	A
7	rs115318542	102797320	G	A
7	rs75154817	102797386	T	C
7	rs114991739	102797696	A	G
7	rs572208681	102797713	A	G
7	rs116773180	102797794	T	G
7	rs185793877	102797923	C	T
7	rs146856837	102797927	T	C
7	rs553846486	102798134	C	A
7	rs150309747	102798354	A	C
7	rs13229230	102798448	C	T
7	rs193299952	102798457	A	G
7	rs560150313	102798464	T	C
7	rs571559299	102798541	G	C
7	rs13229368	102798631	A	G
7	rs5025411	102798779	A	C
7	rs4360229	102798857	G	C
7	rs4523183	102798993	T	A
7	rs554109162	102799004	T	C
7	rs4480047	102799053	C	A
7	rs117640985	102799102	A	G
7	rs4428604	102799211	A	G
7	rs1861732	102799401	C	A
7	rs1861731	102799409	C	T
7	rs3987937	102799491	T	C
7	rs112233835	102799510	T	C
7	rs559378073	102799886	G	A
7	rs181604464	102799903	G	C
7	rs530493073	102799920	G	A
7	rs571465522	102799974	A	G
7	rs1968204	102800137	T	C
7	rs190534246	102800175	A	G
7	rs1968203	102800331	G	A
7	rs559163701	102800377	A	G
7	rs180980682	102800444	G	A
7	rs13237057	102800500	A	T
7	rs13224269	102800543	T	C
7	rs75683610	102800593	C	T
7	rs77709163	102800603	C	T
7	rs77597293	102800604	T	C
7	rs375786550	102800656	C	T
7	rs62484777	102800841	T	C
7	rs62484778	102800843	C	T
7	rs563770821	102800861	C	T
7	rs528143490	102800862	T	C
7	rs201796581	102800863	T	C
7	rs369325991	102800873	T	C
7	rs373173954	102800903	C	T
7	rs548842140	102800904	T	C
7	rs141917358	102800960	A	G
7	rs368822972	102801003	C	T
7	rs570879632	102801095	A	C
7	rs80210457	102801243	C	T
7	rs28689041	102801282	T	C
7	rs28591410	102801283	C	T
7	rs28498834	102801341	C	T
7	rs28720712	102801344	T	C
7	rs28583848	102801362	C	T
7	rs28559627	102801364	C	T
7	rs149035532	102801748	T	C
7	rs147769947	102801848	C	T
7	rs141478701	102801862	C	A
7	rs12539639	102801874	C	T
7	rs118074531	102801900	C	T
7	rs115121489	102802027	T	C
7	rs140812396	102802028	A	G
7	rs117984771	102802164	T	C
7	rs183537170	102802365	T	C
7	rs17136070	102802681	C	T
7	rs138200377	102802979	T	G
7	rs143092690	102803053	G	A
7	rs7777319	102803220	T	A
7	rs186618304	102803320	A	T
7	rs114588948	102803515	T	C
7	rs115243013	102803927	C	G
7	rs150536919	102804030	A	T
7	rs117726984	102804090	C	T
7	rs58202498	102804208	T	C
7	rs147780018	102804239	G	C
7	rs60383417	102804428	C	T
7	rs185204484	102804481	A	G
7	rs59245803	102804561	A	C
7	rs2111381	102804593	A	G
7	rs542439861	102804653	G	A
7	rs60020835	102804743	A	G
7	rs60366734	102804780	G	A
7	rs181901635	102804845	C	T
7	rs565619688	102804884	G	A
7	rs538103346	102805084	C	A
7	rs543163406	102805555	T	C
7	rs532350787	102805596	G	C
7	rs149429270	102805625	C	T
7	rs6976639	102805891	G	A
7	rs142486152	102805965	G	A
7	rs6943640	102806453	A	G
7	rs149741971	102806463	A	G
7	rs6465907	102806632	A	G
7	rs17606134	102807116	T	G
7	rs545883915	102807278	A	G
7	rs1968201	102807435	G	A
7	rs1968200	102807549	G	T
7	rs76284802	102807687	A	G
7	rs77438725	102807688	T	C
7	rs540120984	102807780	A	G
7	rs62484781	102807820	T	C
7	rs187510786	102807919	T	A
7	rs62484782	102807963	C	T
7	rs9641307	102808192	A	G
7	rs191966719	102808202	C	T
7	rs150476792	102808236	A	C
7	rs9641308	102808283	A	G
7	rs184953325	102808301	G	A
7	rs530869489	102808307	G	A
7	rs9640672	102808362	G	A
7	rs62484783	102808530	T	C
7	rs2411084	102808571	A	G
7	rs149481526	102808833	T	C
7	rs4729886	102809070	T	A
7	rs533845314	102809315	T	C
7	rs57770439	102809851	C	T
7	rs62484784	102809964	C	G
7	rs558310272	102809970	T	C
7	rs186366362	102810238	C	T
7	rs76452249	102810282	A	G
7	rs146745268	102810421	C	T
7	rs139313318	102810509	T	C
7	rs11768828	102810717	A	G
7	rs3959192	102810842	T	C
7	rs549600618	102810901	C	T
7	rs565143381	102811063	A	G
7	rs62480085	102811120	T	C
7	rs544239670	102811168	C	T
7	rs544861527	102811551	C	A
7	rs60942315	102811646	A	G
7	rs12532690	102811721	T	C
7	rs549307428	102811737	G	A
7	rs58286386	102811741	A	G
7	rs549773328	102811834	G	C
7	rs56711496	102811865	T	C
7	rs57107963	102811963	A	G
7	rs537715863	102812117	C	T
7	rs182933241	102812191	G	A
7	rs62480090	102812272	A	G
7	rs141698821	102812305	C	T
7	rs531669251	102812453	T	C
7	rs28590362	102812557	T	C
7	rs193236759	102812623	T	C
7	rs184508950	102812656	C	G
7	rs61591042	102812672	T	C
7	rs538697196	102812801	A	G
7	rs542825220	102812879	A	G
7	rs564687656	102813180	C	T
7	rs532126398	102813217	A	G
7	rs559002279	102813337	A	G
7	rs566142413	102813523	A	G
7	rs62480093	102813673	T	C
7	rs3987913	102814153	C	T
7	rs182394626	102814202	T	C
7	rs550132837	102814211	T	C
7	rs146010205	102814255	G	C
7	rs185783710	102814402	A	G
7	rs55886917	102814553	T	G
7	rs60111791	102814786	C	G
7	rs57877498	102814794	G	A
7	rs58922649	102814890	G	C
7	rs541754053	102814891	T	C
7	rs12537622	102814895	C	T
7	rs142361782	102814898	T	C
7	rs71572219	102814934	T	G
7	rs568039379	102815411	T	C
7	rs7796853	102815705	G	T
7	rs2909183	102815846	A	G
7	rs60251093	102815911	C	G
7	rs57306122	102816079	T	C
7	rs535381962	102816234	A	G
7	rs191652400	102816239	T	C
7	rs147665243	102816360	C	T
7	rs9692089	102816445	T	C
7	rs62480098	102816620	A	G
7	rs190277713	102816622	G	A
7	rs138905056	102816653	A	G
7	rs28409795	102816758	T	G
7	rs143083289	102816808	T	G
7	rs113677898	102816834	C	T
7	rs141630280	102816944	T	C
7	rs58009749	102817038	A	G
7	rs531342467	102817232	C	T
7	rs572955014	102817241	C	T
7	rs137875110	102817261	A	G
7	rs182339679	102817421	T	C
7	rs139577096	102817771	A	C
7	rs9690970	102817990	C	T
7	rs186649273	102818002	A	T
7	rs538346534	102818093	T	C
7	rs184023491	102818098	G	C
7	rs62480101	102818101	A	G
7	rs187845472	102818132	T	C
7	rs145432495	102818164	T	C
7	rs62480102	102818233	A	G
7	rs527281093	102818272	C	T
7	rs531455059	102818496	G	A
7	rs569443065	102818522	G	C
7	rs62480103	102818714	G	C
7	rs527597829	102819354	A	G
7	rs181899740	102819365	T	A
7	rs62480104	102819591	G	A
7	rs62480105	102819634	A	G
7	rs150468116	102820228	G	A
7	rs188288872	102820269	G	A
7	rs62480106	102820354	T	C
7	rs62480107	102820383	T	G
7	rs62480108	102820442	C	G
7	rs62480109	102820453	G	A
7	rs560317880	102820462	T	C
7	rs62480110	102820488	C	T
7	rs142315564	102820727	T	C
7	rs143189540	102820760	C	T
7	rs576243790	102820851	A	G
7	rs543644321	102820879	T	A
7	rs3095739	102820963	T	G
7	rs4281056	102821071	A	T
7	rs62480111	102821160	C	T
7	rs148285618	102821190	T	C
7	rs13437748	102821278	C	A
7	rs191086482	102821412	C	T
7	rs547907520	102821452	A	T
7	rs2909171	102821544	T	C
7	rs569905035	102821552	G	T
7	rs551714322	102821633	C	T
7	rs139136112	102821680	A	C
7	rs10279287	102821888	C	T
7	rs62480112	102821926	G	T
7	rs535957240	102821964	C	T
7	rs61670012	102822067	G	T
7	rs566088972	102822257	G	A
7	rs192653612	102822270	C	T
7	rs56828118	102822344	G	T
7	rs58763705	102822463	T	A
7	rs59458949	102822558	T	C
7	rs188364668	102822565	C	T
7	rs191964583	102822602	C	A
7	rs532870949	102822753	C	T
7	rs62480115	102822826	A	T
7	rs62480116	102822835	A	G
7	rs144574683	102822900	C	T
7	rs191507416	102822966	T	A
7	rs551988534	102822979	T	C
7	rs4367470	102823091	T	C
7	rs148595613	102823228	T	C
7	rs60186292	102823369	A	G
7	rs61318900	102823576	G	A
7	rs57114634	102823657	T	C
7	rs181273262	102823729	A	G
7	rs146441392	102823832	T	C
7	rs530929703	102823833	A	G
7	rs117821844	102824284	G	A
7	rs570005971	102824323	C	G
7	rs190811300	102824391	A	G
7	rs4301376	102824652	C	T
7	rs76551380	102824892	A	C
7	rs4330612	102824915	A	G
7	rs138373846	102824917	G	A
7	rs568880312	102825226	T	C
7	rs62480119	102825530	A	G
7	rs7455141	102825732	C	T
7	rs143590403	102825748	G	C
7	rs4317507	102825871	T	C
7	rs573015374	102825956	G	T
7	rs3987896	102826026	T	C
7	rs140863453	102826199	T	C
7	rs6961939	102826270	A	G
7	rs62480129	102826276	G	A
7	rs187003650	102826377	A	C
7	rs62480130	102826968	A	G
7	rs62480131	102827165	T	C
7	rs560845805	102827170	C	T
7	rs140134054	102827211	A	G
7	rs62480132	102827257	A	G
7	rs62480133	102827359	G	A
7	rs62480134	102827431	T	C
7	rs542290363	102827861	T	C
7	rs531325737	102828029	A	G
7	rs4336542	102828151	G	A
7	rs4266582	102828337	A	G
7	rs117020235	102828393	G	A
7	rs4727563	102828569	G	A
7	rs143067826	102828593	G	C
7	rs4729887	102828670	T	C
7	rs62480135	102828749	A	G
7	rs62480136	102828788	G	A
7	rs62480137	102828814	A	G
7	rs181634276	102828889	T	C
7	rs4729888	102829112	T	C
7	rs185809035	102829121	T	C
7	rs371820283	102829171	A	G
7	rs4729889	102829354	T	C
7	rs138163477	102829372	A	G
7	rs4729890	102829386	C	T
7	rs554887895	102829392	G	T
7	rs187201019	102829486	G	A
7	rs4729891	102829506	T	C
7	rs78885465	102829710	G	A
7	rs76644439	102829738	A	G
7	rs531731621	102829741	A	G
7	rs9886322	102829789	G	C
7	rs532676736	102830018	C	A
7	rs4729892	102830162	C	A
7	rs117458641	102830328	A	C
7	rs576500084	102830370	G	T
7	rs13311051	102830470	A	G
7	rs146154177	102830531	G	A
7	rs13311265	102830809	A	G
7	rs62480140	102830811	A	T
7	rs551719161	102831212	C	G
7	rs58774957	102831296	G	A
7	rs56820434	102831517	C	G
7	rs577166352	102831574	A	T
7	rs4593456	102831775	C	A
7	rs57232039	102831792	G	A
7	rs2193421	102831930	G	A
7	rs568038062	102832009	G	A
7	rs535555390	102832035	G	A
7	rs2193420	102832070	T	G
7	rs3095733	102832127	A	T
7	rs4729894	102832305	T	C
7	rs62480144	102832623	G	A
7	rs569014305	102832857	T	C
7	rs3095730	102832907	A	G
7	rs62480145	102833014	G	A
7	rs62480146	102833126	C	G
7	rs73175827	102833260	A	C
7	rs4729895	102833493	C	T
7	rs74386349	102833677	G	A
7	rs4727565	102833891	T	A
7	rs114188940	102833967	A	G
7	rs115878315	102833968	C	T
7	rs562483588	102834255	C	G
7	rs190513198	102834502	G	A
7	rs185245989	102834660	C	A
7	rs566590373	102834667	A	G
7	rs4729896	102834672	C	T
7	rs577707335	102834871	A	G
7	rs4729897	102834921	T	C
7	rs547139887	102834974	T	G
7	rs561933729	102834975	T	C
7	rs4729898	102835060	G	T
7	rs62480147	102835253	G	A
7	rs75341923	102836212	G	A
7	rs186636960	102836342	T	C
7	rs76346925	102836609	C	G
7	rs184020315	102836736	A	G
7	rs192940823	102836795	T	A
7	rs111958159	102836808	G	A
7	rs146384041	102836830	G	T
7	rs377600494	102836925	A	G
7	rs62480149	102836995	T	G
7	rs62480150	102836999	A	C
7	rs150666618	102837184	G	A
7	rs549965622	102837211	C	T
7	rs372688604	102837314	G	C
7	rs117481155	102837493	C	A
7	rs73714565	102837549	C	T
7	rs545622393	102837635	T	C
7	rs80033189	102837673	T	C
7	rs77282656	102837674	G	T
7	rs62480151	102837901	G	A
7	rs547572454	102837912	G	A
7	rs59802470	102838025	G	A
7	rs62480152	102838031	A	G
7	rs75790460	102838099	C	G
7	rs62480153	102838129	T	C
7	rs62480154	102838177	C	T
7	rs572740730	102838332	G	A
7	rs11761872	102838396	G	C
7	rs555351198	102838498	A	T
7	rs5014533	102838616	T	C
7	rs532660847	102838665	C	T
7	rs559107756	102838711	T	C
7	rs113888739	102838732	A	G
7	rs62480156	102838993	T	A
7	rs62480157	102839017	T	C
7	rs2411101	102839108	T	C
7	rs116994775	102839129	G	A
7	rs181860974	102839252	G	A
7	rs148877140	102839467	C	A
7	rs62480158	102839531	C	T
7	rs62480159	102839542	T	A
7	rs58962103	102839767	G	A
7	rs57125388	102839856	G	A
7	rs62481562	102839885	C	G
7	rs61581136	102840121	G	A
7	rs186095256	102840135	C	G
7	rs62481564	102840245	C	A
7	rs537842556	102840255	T	C
7	rs189773816	102840324	T	C
7	rs62481565	102840421	G	C
7	rs2908090	102840524	C	G
7	rs116888819	102840686	T	C
7	rs62481566	102840829	A	G
7	rs531092849	102840834	G	A
7	rs62481567	102840846	T	G
7	rs2909160	102840922	T	C
7	rs557388812	102841014	G	A
7	rs62481568	102841047	C	G
7	rs62481578	102841185	G	A
7	rs188679500	102841314	A	G
7	rs62481579	102841322	A	C
7	rs4727566	102841401	C	T
7	rs189368513	102841413	A	G
7	rs4729899	102841522	G	A
7	rs4727567	102841593	T	C
7	rs555902307	102841667	C	A
7	rs62481580	102841698	C	T
7	rs544753396	102841712	G	T
7	rs560238694	102841884	A	G
7	rs4729900	102842029	C	T
7	rs535512258	102842066	G	A
7	rs62481581	102842221	A	G
7	rs567533194	102842258	A	T
7	rs539637626	102842459	C	T
7	rs140610532	102842547	T	C
7	rs145661512	102842571	G	A
7	rs190272331	102842690	T	C
7	rs573927160	102842848	A	G
7	rs62481582	102842927	G	A
7	rs13243314	102843000	C	A
7	rs549533250	102843047	A	G
7	rs10277773	102843092	G	A
7	rs10953384	102843339	G	T
7	rs563494167	102843374	G	A
7	rs117437087	102843618	A	T
7	rs550229960	102843717	G	A
7	rs117740304	102844284	C	T
7	rs189474884	102844301	G	A
7	rs62481584	102844322	G	A
7	rs62481585	102844406	T	C
7	rs144457427	102844436	T	C
7	rs142708270	102844495	A	G
7	rs62481586	102844505	C	T
7	rs62481587	102844522	G	C
7	rs117717657	102844571	T	C
7	rs4727568	102844931	T	C
7	rs4727569	102845091	G	T
7	rs4565400	102845177	C	T
7	rs548030796	102845207	C	T
7	rs62481589	102845277	T	C
7	rs188434692	102845295	A	G
7	rs576375848	102845297	G	A
7	rs537062616	102845321	C	T
7	rs6972844	102845357	A	T
7	rs76511340	102845607	C	T
7	rs149128867	102845648	A	G
7	rs62481590	102845681	A	G
7	rs62481591	102845707	A	G
7	rs62481592	102845880	C	G
7	rs191099340	102845923	T	A
7	rs75898695	102846120	T	G
7	rs62481593	102846152	A	G
7	rs62481594	102846331	A	C
7	rs62481595	102846452	T	C
7	rs78556541	102846489	G	A
7	rs117334096	102846516	A	G
7	rs62481596	102846543	C	T
7	rs62481597	102846604	C	T
7	rs62481598	102846687	C	G
7	rs10464612	102846837	T	C
7	rs9791507	102846854	C	A
7	rs62481599	102847033	G	A
7	rs62481600	102847106	A	T
7	rs62481601	102847136	G	C
7	rs183180211	102847233	A	G
7	rs146251974	102847339	G	A
7	rs6465909	102847560	C	T
7	rs62481602	102847620	G	T
7	rs190460983	102847691	A	C
7	rs118172850	102847694	C	T
7	rs59073350	102847811	A	C
7	rs58982480	102847836	G	A
7	rs7789728	102847879	G	C
7	rs56676562	102848339	A	G
7	rs58423090	102848342	A	T
7	rs577686652	102848501	C	T
7	rs58344560	102848567	T	C
7	rs184228349	102848862	C	T
7	rs551935471	102848936	T	C
7	rs62481607	102848941	C	T
7	rs367593431	102849100	G	A
7	rs555756070	102849476	G	A
7	rs62481609	102849774	G	A
7	rs184492305	102849898	G	A
7	rs531617364	102850069	C	T
7	rs549835787	102850070	A	C
7	rs553405465	102850147	T	C
7	rs563553640	102850148	A	G
7	rs531200491	102850170	T	C
7	rs62481610	102850262	C	G
7	rs76670980	102850352	T	C
7	rs76777418	102850393	A	T
7	rs77385382	102850412	A	C
7	rs62481611	102850541	A	G
7	rs17136078	102850726	A	T
7	rs62481612	102850931	C	T
7	rs17136079	102850993	A	G
7	rs11560368	102850994	A	T
7	rs564802859	102851066	T	G
7	rs145022643	102851112	A	T
7	rs147974399	102851114	A	T
7	rs577686035	102851177	G	T
7	rs545186447	102851219	A	G
7	rs538404647	102851265	C	G
7	rs139313350	102851285	T	G
7	rs62481613	102851384	G	A
7	rs11560369	102851471	C	G
7	rs62481614	102851517	C	T
7	rs11532769	102851598	G	A
7	rs190433223	102851684	T	C
7	rs62481615	102851717	A	G
7	rs558669473	102851799	C	T
7	rs62481616	102851861	A	G
7	rs17136083	102851870	G	A
7	rs550391776	102851939	G	A
7	rs191914218	102852341	T	C
7	rs62481617	102852355	A	G
7	rs17837510	102853148	G	A
7	rs5010476	102853243	T	C
7	rs62481618	102853456	T	C
7	rs191094607	102853529	A	T
7	rs71572225	102853667	T	A
7	rs149067577	102853698	T	C
7	rs62481619	102853890	A	G
7	rs138533961	102853934	G	A
7	rs564135098	102854123	C	T
7	rs532578836	102854189	G	A
7	rs62481620	102854504	T	C
7	rs75435314	102854545	T	C
7	rs79254845	102854546	G	A
7	rs78675449	102854588	G	A
7	rs62481621	102854662	A	G
7	rs6975970	102854863	C	T
7	rs145563608	102855031	A	C
7	rs10486853	102855073	T	C
7	rs549955151	102855129	G	A
7	rs74300450	102855320	A	T
7	rs112822711	102855332	G	A
7	rs149381525	102855413	C	T
7	rs11532770	102855669	A	G
7	rs56985388	102855858	T	C
7	rs566586280	102855988	A	G
7	rs185777801	102856035	T	A
7	rs192496861	102856363	C	T
7	rs183242459	102856364	A	G
7	rs62481622	102856432	C	T
7	rs560288179	102856524	C	G
7	rs62481623	102856531	G	C
7	rs549217190	102856778	G	A
7	rs535684178	102856834	T	A
7	rs548682955	102856868	G	A
7	rs182130231	102857041	G	A
7	rs187149616	102857088	A	G
7	rs148806863	102857114	T	A
7	rs62481641	102857364	C	T
7	rs560389343	102857392	A	G
7	rs77100590	102857435	C	T
7	rs144680477	102857456	T	C
7	rs62481644	102857658	C	T
7	rs538533097	102857903	G	A
7	rs578043320	102857957	C	T
7	rs184980622	102858355	C	A
7	rs2909130	102858386	T	C
7	rs2909129	102858399	G	C
7	rs148249243	102858720	A	G
7	rs117773368	102859174	G	A
7	rs62481646	102859559	A	C
7	rs62481647	102859563	C	T
7	rs117932706	102859596	T	G
7	rs75346327	102859724	T	A
7	rs373585259	102859777	C	T
7	rs571778245	102859782	C	A
7	rs575396362	102860176	T	C
7	rs565335188	102860241	C	T
7	rs560015778	102860278	T	C
7	rs190859018	102860938	T	A
7	rs114599328	102861117	T	C
7	rs6960299	102861257	C	T
7	rs575359184	102861329	A	T
7	rs562009549	102861552	A	G
7	rs529214366	102861783	A	G
7	rs192942910	102861850	A	G
7	rs539461191	102861941	T	C
7	rs148560075	102862057	A	G
7	rs542074062	102862211	T	C
7	rs557713289	102862689	C	A
7	rs566390852	102862690	A	C
7	rs192555571	102862817	C	A
7	rs56689972	102862830	G	A
7	rs533251951	102863601	C	T
7	rs71572227	102863628	A	G
7	rs41476845	102863940	T	A
7	rs558177754	102863971	G	A
7	rs573144414	102864064	C	T
7	rs181654572	102864109	G	A
7	rs3864441	102864524	C	T
7	rs184303347	102864596	A	G
7	rs189509306	102864957	T	C
7	rs558401581	102864966	C	T
7	rs10240086	102865308	C	T
7	rs551660300	102865993	T	C
7	rs34275884	102866033	C	T
7	rs180778829	102866295	G	C
7	rs148300669	102866478	G	T
7	rs139780129	102866885	T	C
7	rs571664606	102866908	C	T
7	rs114713236	102867059	T	A
7	rs550119734	102867521	T	C
7	rs550493015	102868128	A	G
7	rs571513598	102868148	G	A
7	rs3987889	102868678	T	G
7	rs115382525	102868748	C	G
7	rs114386514	102868749	C	T
7	rs541995173	102868885	G	A
7	rs547755358	102869182	G	C
7	rs190540451	102869812	A	G
7	rs142083625	102869871	T	C
7	rs116288349	102870016	A	C
7	rs28881872	102870184	G	A
7	rs577375072	102870561	T	G
7	rs541803897	102870662	A	G
7	rs62481648	102870754	T	C
7	rs368597835	102870845	C	A
7	rs192256395	102871001	A	G
7	rs56801169	102871213	G	A
7	rs2411117	102871415	A	T
7	rs2898649	102871459	T	G
7	rs186665624	102871472	G	A
7	rs191135747	102871555	G	C
7	rs186907772	102871871	C	T
7	rs573353543	102872480	T	C
7	rs4729901	102872611	G	A
7	rs549094968	102872762	T	A
7	rs193247323	102872962	T	C
7	rs185368858	102873039	T	A
7	rs569437822	102873240	G	T
7	rs62481649	102873432	A	G
7	rs558180701	102873519	C	T
7	rs180734220	102873637	A	C
7	rs62481650	102873653	T	C
7	rs559676746	102873896	G	T
7	rs557256221	102874083	G	A
7	rs3987882	102874211	G	T
7	rs542461389	102874218	G	A
7	rs569481497	102874225	G	A
7	rs201417703	102874269	C	G
7	rs3987883	102874366	C	T
7	rs186956763	102875019	C	T
7	rs559513194	102875053	T	G
7	rs62481651	102875265	T	C
7	rs62481652	102875456	G	C
7	rs186134271	102875816	G	T
7	rs189807005	102875826	A	T
7	rs549707321	102876305	A	G
7	rs187141493	102876459	G	A
7	rs4999173	102876956	C	T
7	rs189350981	102877850	C	G
7	rs565493923	102878039	G	A
7	rs143151718	102878098	C	A
7	rs569174263	102878334	T	C
7	rs561352005	102878570	C	T
7	rs532029295	102878603	A	G
7	rs183751291	102878629	A	G
7	rs188864896	102878654	A	T
7	rs536001757	102878782	C	T
7	rs569788873	102878875	T	C
7	rs6465910	102879276	G	A
7	rs181622624	102879322	C	T
7	rs117519314	102879488	A	C
7	rs74300452	102879621	A	G
7	rs534944161	102879808	C	G
7	rs561481774	102879846	C	A
7	rs185059753	102879857	G	C
7	rs577116551	102880062	C	T
7	rs187843221	102880692	A	T
7	rs7804608	102880910	C	T
7	rs7804961	102881160	C	T
7	rs192512980	102881243	C	T
7	rs561852876	102881333	G	A
7	rs568873307	102881438	T	G
7	rs1968196	102881492	G	A
7	rs534903866	102881498	T	C
7	rs2898650	102881549	A	T
7	rs546274051	102881823	G	C
7	rs3864442	102881900	C	T
7	rs184982845	102882071	C	T
7	rs149427064	102882090	G	C
7	rs566214342	102882144	A	T
7	rs144801909	102882296	T	C
7	rs117399587	102882393	A	G
7	rs189500479	102882652	T	A
7	rs117280728	102882757	T	A
7	rs139463073	102882758	T	A
7	rs533987498	102883158	C	T
7	rs573717935	102883184	C	T
7	rs10268112	102883235	T	G
7	rs180761335	102883301	G	A
7	rs10271013	102883362	G	C
7	rs551134594	102883399	T	C
7	rs191112239	102883451	G	A
7	rs533660184	102883481	A	C
7	rs552103414	102883482	G	A
7	rs540863769	102883492	G	C
7	rs534211114	102883521	G	A
7	rs112901963	102883603	T	C
7	rs553586985	102884133	T	A
7	rs145576129	102884383	G	C
7	rs148867362	102884598	T	C
7	rs566478305	102884604	T	C
7	rs117862119	102884684	G	A
7	rs7788867	102884866	T	A
7	rs577007368	102884961	C	G
7	rs561439690	102885169	C	T
7	rs11772383	102885170	C	T
7	rs145019977	102885244	A	G
7	rs573590075	102885391	A	C
7	rs552191305	102885449	A	G
7	rs7793809	102885740	A	G
7	rs62481653	102885858	T	C
7	rs190297777	102885878	C	A
7	rs548078192	102885911	A	C
7	rs7794262	102886056	A	G
7	rs62481654	102886100	G	A
7	rs62481655	102886241	A	G
7	rs542316777	102886376	A	G
7	rs147297439	102886696	A	G
7	rs569889618	102886847	A	G
7	rs62481656	102886858	G	A
7	rs535366940	102886897	A	T
7	rs138051046	102887000	A	C
7	rs62481658	102887119	C	G
7	rs550229413	102887177	G	A
7	rs551048743	102887210	T	C
7	rs62481659	102887279	A	G
7	rs571032301	102887336	C	T
7	rs540130930	102887706	T	C
7	rs573890096	102887738	A	C
7	rs150787105	102887754	A	C
7	rs7455200	102887965	A	G
7	rs558255589	102887970	C	T
7	rs62482361	102888090	C	T
7	rs555304515	102888132	G	A
7	rs191942270	102888214	T	C
7	rs62482362	102888423	C	T
7	rs192214333	102888555	G	A
7	rs145718166	102888644	C	T
7	rs577550300	102888715	A	G
7	rs62482364	102888932	C	A
7	rs188347682	102888964	T	C
7	rs566759192	102888990	A	T
7	rs546055291	102889050	G	A
7	rs567087414	102889059	G	C
7	rs564269914	102889077	C	T
7	rs10270977	102889093	C	G
7	rs554725300	102889432	C	T
7	rs188623380	102889712	T	C
7	rs182165889	102889918	G	T
7	rs535848305	102890105	C	T
7	rs560994987	102890370	C	T
7	rs147157715	102890437	A	C
7	rs149232789	102890667	A	G
7	rs189790115	102890693	T	A
7	rs554502840	102890752	G	A
7	rs144440698	102890911	G	A
7	rs569644814	102890969	A	G
7	rs534763763	102891030	G	T
7	rs554027466	102891033	C	G
7	rs536512769	102891041	G	A
7	rs183844730	102891064	C	T
7	rs574159812	102891244	T	C
7	rs185645323	102891285	A	T
7	rs144137758	102891437	T	C
7	rs570431640	102891543	G	A
7	rs115179858	102891711	A	T
7	rs189389157	102891742	T	C
7	rs543615630	102891771	A	G
7	rs561879879	102891778	C	G
7	rs6946892	102891784	T	C
7	rs561430833	102891869	A	G
7	rs188871454	102891873	G	A
7	rs11561985	102892046	T	A
7	rs62482365	102892094	T	C
7	rs540214200	102892454	G	T
7	rs115883268	102892747	T	C
7	rs181000708	102892840	A	G
7	rs185064156	102893499	G	A
7	rs190876571	102893503	C	T
7	rs188156936	102893537	G	A
7	rs566555968	102893732	C	T
7	rs183607911	102894099	G	C
7	rs184740268	102894419	T	A
7	rs13232414	102894774	C	T
7	rs556085362	102894925	C	A
7	rs574335989	102895243	G	A
7	rs551778681	102895276	A	T
7	rs527830310	102895345	C	A
7	rs548722663	102895366	A	T
7	rs553770041	102895502	C	A
7	rs189506709	102895539	C	T
7	rs76308717	102895741	A	C
7	rs191391904	102895893	T	C
7	rs4729902	102896049	A	G
7	rs578149807	102896200	T	C
7	rs62482366	102896211	T	C
7	rs187532833	102896397	C	T
7	rs550055818	102896420	C	T
7	rs150304404	102896569	C	T
7	rs137874692	102896742	T	C
7	rs556443224	102896816	C	T
7	rs571829831	102896871	T	C
7	rs538936634	102896980	T	C
7	rs183414298	102897174	T	C
7	rs565740543	102897179	T	C
7	rs530492370	102897881	G	C
7	rs188135088	102897943	A	T
7	rs541215122	102898754	A	T
7	rs191972445	102898858	T	C
7	rs146017326	102898934	T	C
7	rs62482367	102899028	C	G
7	rs10234905	102899403	C	G
7	rs9640673	102899477	T	C
7	rs553171300	102899632	C	T
7	rs548531393	102900156	T	A
7	rs186078949	102900286	C	A
7	rs535095863	102900690	C	A
7	rs553485473	102900756	G	T
7	rs10239581	102900802	A	G
7	rs190711222	102900882	A	C
7	rs4729904	102901462	A	T
7	rs528481386	102901594	T	C
7	rs147944569	102901859	A	C
7	rs182610364	102902066	C	A
7	rs186926941	102902092	C	T
7	rs4729905	102902478	A	T
7	rs11979881	102902565	C	T
7	rs4729906	102902631	A	G
7	rs4729907	102902646	A	C
7	rs4729908	102902656	T	C
7	rs567587283	102903037	G	A
7	rs10248386	102903113	T	G
7	rs545227536	102903363	G	C
7	rs571239970	102903776	A	G
7	rs149593086	102903866	A	G
7	rs140717396	102904010	A	G
7	rs147874219	102904402	A	C
7	rs556801566	102904506	G	A
7	rs572169342	102904744	A	G
7	rs10226609	102904854	T	A
7	rs543284591	102904870	T	A
7	rs567247008	102905112	T	C
7	rs529780491	102905201	G	A
7	rs192840580	102905301	G	A
7	rs187797377	102905396	T	A
7	rs538407389	102905622	G	C
7	rs188855021	102905642	C	T
7	rs73412152	102905690	T	C
7	rs536639696	102905744	G	A
7	rs142960418	102905841	T	C
7	rs181646584	102906073	A	G
7	rs10231040	102906099	T	A
7	rs187615642	102906332	A	G
7	rs12667428	102906396	A	T
7	rs114472824	102906473	C	T
7	rs111972776	102906502	G	A
7	rs181020976	102906753	T	C
7	rs58443652	102907006	A	G
7	rs563890574	102907020	G	A
7	rs530910938	102907264	C	T
7	rs188047500	102907502	A	C
7	rs114159264	102907534	T	C
7	rs572560161	102907939	C	G
7	rs559869333	102908025	A	G
7	rs552565364	102908124	A	G
7	rs114587833	102908685	C	A
7	rs186824650	102908791	T	C
7	rs7777392	102908821	C	T
7	rs568723251	102909075	T	C
7	rs533026768	102909100	T	C
7	rs4495352	102909111	A	G
7	rs10251394	102909231	A	G
7	rs28397594	102909419	G	T
7	rs114011396	102909592	A	G
7	rs186132033	102910174	A	G
7	rs573953594	102910269	T	A
7	rs562633238	102910342	T	C
7	rs180773505	102910478	G	T
7	rs561062870	102910546	G	A
7	rs191134683	102910552	A	G
7	rs537844358	102910974	C	A
7	rs142424112	102911012	T	G
7	rs183443693	102911135	G	A
7	rs567901904	102911812	G	A
7	rs146670930	102911854	T	C
7	rs532126976	102912032	T	C
7	rs559395550	102912087	T	C
7	rs6465911	102912205	T	C
7	rs571649170	102912323	A	T
7	rs76178924	102912324	T	A
7	rs189007998	102912454	C	T
7	rs577255409	102912805	T	C
7	rs531780325	102913003	T	G
7	rs10224625	102913229	C	T
7	rs185934672	102913509	T	C
7	rs558787569	102913534	C	T
7	rs7357142	102913837	T	C
7	rs190721227	102914148	G	T
7	rs13228258	102914478	T	C
7	rs62482370	102914883	C	G
7	rs150611998	102914904	T	C
7	rs2079253	102914917	A	G
7	rs192597770	102914953	T	C
7	rs546777303	102914991	A	G
7	rs553228086	102915350	T	C
7	rs574998413	102915366	A	G
7	rs563998954	102915388	A	G
7	rs577965535	102915466	G	T
7	rs546446243	102915472	G	A
7	rs112026407	102915489	A	C
7	rs190815507	102915552	A	G
7	rs557644638	102915629	C	T
7	rs143280997	102915864	A	G
7	rs529048331	102915887	T	C
7	rs562394641	102915928	G	A
7	rs180759730	102916240	A	G
7	rs7798417	102916291	A	G
7	rs531973282	102916778	C	T
7	rs28418566	102916821	G	A
7	rs567330398	102916877	C	T
7	rs537955847	102916916	G	T
7	rs569453823	102917030	T	C
7	rs573508081	102917235	C	A
7	rs150927277	102917302	T	C
7	rs190901259	102917485	A	G
7	rs560887574	102917623	A	C
7	rs531360621	102917644	A	G
7	rs551688887	102917778	G	C
7	rs537884984	102918084	A	G
7	rs3959214	102918131	T	C
7	rs62482371	102918204	G	C
7	rs561199609	102918426	A	T
7	rs75783610	102918432	A	T
7	rs146982559	102918589	C	T
7	rs549250946	102918648	C	T
7	rs10249842	102918755	A	G
7	rs116544918	102918921	T	A
7	rs185637937	102918969	T	C
7	rs143250949	102919013	C	T
7	rs183768346	102919362	G	A
7	rs34810278	102919390	T	G
7	rs536402352	102919918	C	G
7	rs187332670	102920126	G	A
7	rs190866370	102920467	G	C
7	rs114408985	102920515	T	G
7	rs574166336	102920818	T	C
7	rs188155100	102921002	A	G
7	rs552087548	102921967	T	C
7	rs139111682	102922209	C	G
7	rs546390380	102922654	G	A
7	rs191308310	102922768	G	A
7	rs184879111	102922826	T	G
7	rs149899296	102922886	T	C
7	rs553614449	102922920	C	T
7	rs536178467	102922944	T	C
7	rs74865835	102923268	G	A
7	rs201450227	102923328	A	G
7	rs536096585	102924034	A	G
7	rs62482372	102924512	A	G
7	rs544049629	102924551	A	G
7	rs544956835	102924683	A	G
7	rs559915311	102924710	T	C
7	rs189803060	102925180	G	A
7	rs61620996	102925262	A	G
7	rs533973659	102925277	C	T
7	rs4398823	102925386	T	A
7	rs527274185	102925789	A	G
7	rs551123992	102925982	A	C
7	rs6465912	102926119	G	A
7	rs186497052	102926417	A	T
7	rs6465913	102926555	G	A
7	rs62482389	102926690	A	T
7	rs564256102	102926880	T	C
7	rs190496856	102926907	T	C
7	rs527995933	102926980	T	C
7	rs548938238	102926981	A	G
7	rs538274357	102927052	T	G
7	rs183463734	102927067	T	C
7	rs572340298	102927191	T	C
7	rs536525166	102927193	A	G
7	rs545165063	102927402	A	G
7	rs182785163	102927684	A	G
7	rs532660588	102927713	A	G
7	rs569938286	102927909	G	A
7	rs113710709	102928280	A	G
7	rs7780642	102928412	A	G
7	rs184593287	102928574	G	A
7	rs566222301	102928882	A	G
7	rs548375639	102928991	G	A
7	rs10239962	102929010	A	T
7	rs10270034	102929212	A	G
7	rs574202956	102929309	C	G
7	rs117689901	102929377	T	A
7	rs572040021	102929425	T	C
7	rs541438623	102929510	C	T
7	rs189265683	102929890	T	C
7	rs546203076	102930021	G	A
7	rs139793384	102930031	T	C
7	rs556810661	102930063	T	G
7	rs28730338	102930497	A	G
7	rs186098449	102930618	T	C
7	rs115810715	102930657	G	C
7	rs17680479	102931408	G	A
7	rs190740877	102931580	T	C
7	rs10281607	102931664	G	C
7	rs77761495	102931720	T	G
7	rs186556462	102931779	A	G
7	rs151287083	102931903	G	A
7	rs77330822	102932072	A	G
7	rs75987935	102932099	C	T
7	rs186928608	102932943	A	G
7	rs138194371	102933103	G	A
7	rs141450906	102933160	T	C
7	rs118038004	102933376	C	T
7	rs150260369	102933429	C	T
7	rs138757513	102933764	A	T
7	rs62482391	102933956	G	T
7	rs71572230	102933958	T	C
7	rs142704372	102933997	T	C
7	rs529530594	102934056	T	C
7	rs7810936	102934317	A	G
7	rs113301472	102934338	T	G
7	rs542345937	102934546	A	G
7	rs116102070	102934624	T	C
7	rs185826240	102934626	T	C
7	rs77578435	102934806	C	T
7	rs181741721	102934873	A	G
7	rs527679510	102935072	T	C
7	rs77570832	102935155	A	G
7	rs533383861	102935346	T	C
7	rs545287676	102935450	C	T
7	rs186116213	102935485	C	G
7	rs575974858	102935878	G	A
7	rs547173981	102936189	T	C
7	rs3757507	102936409	G	A
7	rs3757508	102936527	G	T
7	rs576538971	102936577	G	A
7	rs17680523	102936821	T	C
7	rs142759024	102937024	C	T
7	rs147368521	102937065	A	G
7	rs570186236	102937288	A	G
7	rs190095486	102937339	G	A
7	rs117335884	102937464	C	G
7	rs17156122	102937760	G	A
7	rs528118399	102937807	T	C
7	rs2301861	102937884	T	C
7	rs192846145	102938120	T	C
7	rs571172269	102938475	A	G
7	rs73712303	102938477	G	A
7	rs540546864	102938845	G	T
7	rs188706027	102938871	T	G
7	rs201898944	102939007	T	C
7	rs62622397	102939019	C	T
7	rs139269263	102939127	T	C
7	rs188091068	102939761	G	A
7	rs544205727	102939838	C	A
7	rs79606522	102939887	G	A
7	rs145696649	102940069	C	G
7	rs539529403	102940108	C	T
7	rs572948715	102940157	T	C
7	rs149012000	102940279	A	G
7	rs187615981	102940288	C	T
7	rs191938183	102940296	G	A
7	rs528632942	102940329	T	C
7	rs181019432	102940361	C	A
7	rs550894345	102940418	T	C
7	rs533199387	102940456	C	A
7	rs189579984	102940461	T	C
7	rs182603802	102940471	T	A
7	rs147104877	102940560	A	C
7	rs17156420	102940582	C	T
7	rs200124606	102940675	A	G
7	rs202160848	102940686	G	T
7	rs192011819	102941008	A	G
7	rs138057080	102941411	A	G
7	rs189233713	102941520	A	G
7	rs12537164	102942289	A	T
7	rs142603314	102942291	C	T
7	rs142312724	102942356	A	G
7	rs186864799	102942370	A	G
7	rs531816348	102942459	A	C
7	rs145667325	102942528	T	C
7	rs536733782	102942770	C	T
7	rs189510871	102942809	T	C
7	rs10276193	102942901	G	A
7	rs74602470	102943375	A	G
7	rs569301348	102943457	C	T
7	rs74533054	102943473	C	A
7	rs12669855	102943552	T	C
7	rs536533916	102943584	G	A
7	rs543845757	102943681	G	A
7	rs10250825	102943847	T	C
7	rs142468045	102944323	T	C
7	rs186144765	102944529	G	A
7	rs188257218	102944649	T	C
7	rs545723276	102944781	G	A
7	rs552875146	102945185	A	G
7	rs183054015	102945388	G	A
7	rs540236528	102945654	G	C
7	rs191565514	102945995	T	C
7	rs562575002	102946468	A	T
7	rs192714275	102946879	A	G
7	rs568108139	102946886	G	A
7	rs117058788	102947015	T	G
7	rs184743057	102947090	T	C
7	rs573633636	102947123	T	C
7	rs6954333	102947691	T	A
7	rs562566418	102947692	A	T
7	rs533433117	102947695	C	T
7	rs189279162	102948009	C	T
7	rs11489600	102948040	T	C
7	rs181013515	102948263	C	T
7	rs6959881	102948816	T	C
7	rs140279314	102949014	T	C
7	rs190754658	102949107	A	C
7	rs148246971	102949503	A	G
7	rs139463753	102949508	C	T
7	rs183868789	102949570	C	T
7	rs567518446	102949603	G	A
7	rs62482395	102949829	G	A
7	rs561411302	102950004	C	G
7	rs117949792	102950099	T	C
7	rs77852366	102950486	G	A
7	rs538027107	102950531	G	A
7	rs113156207	102950717	A	G
7	rs140678793	102951056	C	T
7	rs552257919	102951322	C	T
7	rs559057344	102951707	G	A
7	rs78332133	102951919	C	T
7	rs3087615	102952123	T	G
7	rs140300009	102952410	A	G
7	rs144744182	102952509	G	A
7	rs539852099	102953188	C	T
7	rs140750449	102953191	A	T
7	rs572755279	102953199	G	A
7	rs542470853	102953293	G	A
7	rs61749913	102953544	C	T
7	rs79588426	102953552	T	A
7	rs2878	102953621	G	A
7	rs118080254	102953757	G	C
7	rs59182081	102953928	T	C
7	rs79318652	102954591	G	A
7	rs73412168	102954738	A	G
7	rs564414769	102954781	C	G
7	rs561702396	102954821	C	G
7	rs143922430	102954949	T	C
7	rs534037985	102955160	G	C
7	rs555684642	102955767	C	T
7	rs182385768	102955801	T	C
7	rs200875427	102956432	T	C
7	rs538312869	102956592	T	C
7	rs149633179	102956798	T	C
7	rs76589743	102956816	T	C
7	rs556245759	102956961	A	T
7	rs1034749	102956996	A	C
7	rs188998188	102957069	G	A
7	rs118010809	102957086	C	T
7	rs561156029	102957106	G	A
7	rs3948710	102957156	G	A
7	rs61762984	102957384	C	T
7	rs7811224	102957577	T	C
7	rs144042078	102957805	A	C
7	rs117231788	102957853	C	G
7	rs181307604	102957924	G	C
7	rs555088858	102958137	A	G
7	rs543632634	102958366	T	C
7	rs151138127	102958465	T	C
7	rs12530836	102958595	C	T
7	rs73175837	102958646	A	T
7	rs2240242	102958791	T	C
7	rs150367356	102958941	G	A
7	rs147617453	102958986	T	C
7	rs6947744	102959280	C	A
7	rs192275009	102959346	G	A
7	rs6971734	102959379	C	T
7	rs566407443	102959401	C	A
7	rs142122854	102959479	T	C
7	rs115557384	102959548	A	G
7	rs185108892	102959681	G	C
7	rs564208776	102959748	C	G
7	rs548604003	102959885	G	A
7	rs550834164	102960745	T	C
7	rs183252822	102961064	A	G
7	rs574962298	102961067	T	C
7	rs146138215	102961138	T	C
7	rs140178964	102961154	A	G
7	rs7810558	102961155	C	T
7	rs115504811	102961255	G	A
7	rs185288321	102961555	A	G
7	rs12705114	102961593	C	T
7	rs73412171	102961651	G	A
7	rs114410434	102961655	T	C
7	rs111384886	102961762	G	A
7	rs540294776	102961951	T	C
7	rs533206362	102962074	T	C
7	rs551687533	102962115	T	C
7	rs145470711	102962215	A	G
7	rs117776402	102962804	G	C
7	rs12705115	102963463	G	A
7	rs565345041	102963589	G	C
7	rs532674732	102963672	T	C
7	rs150418304	102964008	G	A
7	rs566825721	102964597	G	A
7	rs138147731	102964782	C	T
7	rs76981212	102965190	C	T
7	rs540599405	102965258	G	A
7	rs73175839	102965282	G	A
7	rs117431978	102965441	T	C
7	rs200311803	102965909	A	C
7	rs192926346	102966677	A	G
7	rs184598689	102966682	C	T
7	rs58418722	102966722	C	G
7	rs552302478	102967183	T	C
7	rs568234404	102967477	A	T
7	rs190318825	102967584	T	G
7	rs544369868	102967610	C	T
7	rs148863577	102967689	C	A
7	rs142613787	102968166	A	G
7	rs77749359	102968375	C	A
7	rs10245155	102968491	C	T
7	rs140017373	102968870	C	G
7	rs545762072	102968939	A	G
7	rs562238502	102969806	T	C
7	rs73175841	102969871	G	T
7	rs182997918	102969969	G	A
7	rs527320133	102970026	C	A
7	rs573338741	102970148	T	A
7	rs565248017	102970549	T	C
7	rs544962389	102970739	T	A
7	rs190664104	102970986	A	G
7	rs55978435	102971056	A	G
7	rs144521015	102971097	T	C
7	rs139193540	102971273	T	C
7	rs543097562	102971319	G	A
7	rs572140389	102971320	T	C
7	rs10257369	102971399	C	T
7	rs113245841	102971400	A	G
7	rs527985052	102971455	A	G
7	rs564445702	102971468	T	C
7	rs62482396	102971505	A	C
7	rs187221549	102971567	T	C
7	rs185421183	102971658	A	G
7	rs77200491	102972019	C	T
7	rs368419453	102972184	C	T
7	rs62482397	102972204	C	T
7	rs62482398	102972475	A	G
7	rs550539813	102972659	C	A
7	rs532434793	102972688	G	A
7	rs62482399	102972707	T	C
7	rs541946240	102973089	G	A
7	rs530131378	102973372	C	T
7	rs151127639	102973484	A	G
7	rs35399723	102973794	G	C
7	rs182462274	102973904	G	A
7	rs73412175	102973962	T	G
7	rs530071088	102973967	A	T
7	rs10266523	102974058	C	T
7	rs539528308	102974251	T	C
7	rs534992771	102974375	G	A
7	rs73175843	102974398	T	A
7	rs13221892	102974444	C	T
7	rs143533954	102974693	T	C
7	rs138718777	102974806	T	C
7	rs574754263	102975117	G	A
7	rs535752172	102975125	A	G
7	rs144432656	102975417	G	A
7	rs117423436	102975643	T	C
7	rs76187400	102975851	C	A
7	rs181320036	102975873	A	T
7	rs184041848	102976046	A	G
7	rs573915308	102976166	C	T
7	rs187653072	102976385	C	T
7	rs539754526	102976427	G	C
7	rs4729911	102976590	T	C
7	rs185125241	102976618	G	A
7	rs542295519	102976836	C	G
7	rs569355929	102976968	G	T
7	rs530462823	102977078	G	C
7	rs577798802	102977319	T	C
7	rs151300942	102977438	C	G
7	rs77748730	102977725	A	T
7	rs545229367	102978418	T	A
7	rs370089053	102978712	A	G
7	rs536132115	102978766	T	C
7	rs554478263	102978795	A	G
7	rs185652578	102979199	C	A
7	rs183107669	102979289	A	G
7	rs539531039	102979351	T	C
7	rs537353492	102979416	G	C
7	rs534401415	102979486	G	A
7	rs186814625	102979510	T	C
7	rs118047848	102980106	C	T
7	rs62482403	102980169	A	C
7	rs546636276	102980172	T	C
7	rs60006777	102980192	C	G
7	rs191579227	102980286	G	C
7	rs577483469	102980307	C	T
7	rs559324080	102980425	G	A
7	rs187696105	102980711	C	T
7	rs80256376	102980732	T	C
7	rs79383185	102981376	A	C
7	rs75519405	102981439	T	C
7	rs190076393	102981616	C	T
7	rs193067249	102981876	C	G
7	rs57016147	102981904	T	G
7	rs557089975	102981935	G	A
7	rs532222775	102982522	T	C
7	rs181350476	102982532	A	G
7	rs150086082	102982932	C	A
7	rs71572233	102982951	T	C
7	rs12705116	102983020	T	G
7	rs569213230	102983179	T	C
7	rs191054357	102983623	G	T
7	rs183254360	102983670	G	A
7	rs571806991	102983732	C	G
7	rs533688931	102984476	G	A
7	rs553344086	102984878	T	C
7	rs560533471	102984919	T	G
7	rs2074624	102985211	C	G
7	rs531833637	102985263	T	C
7	rs538532474	102985407	C	T
7	rs578231814	102986057	C	T
7	rs144309058	102986130	G	T
7	rs142291183	102986289	T	A
7	rs565598641	102986341	A	G
7	rs577028915	102986693	A	C
7	rs539192664	102986724	G	T
7	rs62482404	102986977	T	C
7	rs548490925	102987207	T	C
7	rs62482405	102987583	G	T
7	rs74989524	102987699	G	A
7	rs541169468	102987812	G	C
7	rs563557433	102987943	G	C
7	rs117343253	102987960	T	C
7	rs112987408	102987974	C	A
7	rs144620518	102988064	C	T
7	rs138514927	102988142	A	C
7	rs202147098	102988171	G	C
7	rs184930464	102988462	A	G
7	rs570195672	102988683	A	T
7	rs113135574	102989029	A	G
7	rs117015485	102989346	A	G
7	rs73175848	102989358	A	G
7	rs375920864	102989497	C	T
7	rs181996713	102989690	A	C
7	rs17136728	102989726	G	T
7	rs182808972	102989978	T	C
7	rs573586168	102990020	A	C
7	rs532864960	102990086	T	C
7	rs62482406	102990099	T	G
7	rs139829277	102990448	C	T
7	rs555347501	102990554	G	A
7	rs17136763	102990762	G	A
7	rs59179196	102990819	T	C
7	rs148794846	102991066	A	G
7	rs567443758	102991115	G	T
7	rs55965605	102991193	T	C
7	rs192001550	102991594	G	A
7	rs551816590	102991942	G	A
7	rs139528214	102991957	G	A
7	rs10486852	102992221	G	T
7	rs76134330	102992288	C	G
7	rs118182760	102992412	T	C
7	rs11978339	102993026	G	A
7	rs35850434	102993085	T	C
7	rs73175850	102993095	T	G
7	rs572377513	102993852	G	C
7	rs549563116	102993984	T	C
7	rs564779925	102994012	G	C
7	rs62482407	102994115	G	T
7	rs71572234	102994236	A	C
7	rs189193357	102994260	T	C
7	rs532150196	102994676	G	T
7	rs540886849	102994686	C	T
7	rs530198780	102994720	G	A
7	rs569701101	102994773	G	A
7	rs554073397	102994941	C	G
7	rs536584918	102995063	T	C
7	rs140442131	102995332	C	T
7	rs199667208	102995401	A	G
7	rs536929747	102995899	T	C
7	rs577267093	102996253	A	G
7	rs566749766	102996470	G	A
7	rs190648535	102996604	A	T
7	rs77840707	102996862	G	A
7	rs574885189	102997128	C	A
7	rs575600010	102997271	C	G
7	rs7782185	102997507	G	T
7	rs528990526	102997510	T	C
7	rs9718373	102997676	T	G
7	rs76867305	102997928	G	A
7	rs535993061	102997934	C	G
7	rs557735790	102998223	T	C
7	rs540730459	102998315	T	C
7	rs528826269	102998685	C	T
7	rs577319984	102999505	A	G
7	rs528764101	102999650	T	G
7	rs529270696	102999761	A	T
7	rs10249921	103000099	A	T
7	rs10234363	103000252	T	C
7	rs577307944	103000341	G	A
7	rs113924956	103000377	C	T
7	rs145567269	103000406	G	T
7	rs77509496	103000612	C	T
7	rs527437414	103000675	A	T
7	rs111474588	103001041	T	C
7	rs78906348	103001049	T	C
7	rs116921253	103001179	A	G
7	rs117297172	103001185	T	C
7	rs112722233	103001395	C	T
7	rs141581924	103001427	A	G
7	rs180798798	103001429	T	C
7	rs150916904	103001493	A	G
7	rs10242349	103001752	A	G
7	rs10271536	103001763	A	G
7	rs560414459	103001849	T	C
7	rs10271758	103001914	G	A
7	rs187037179	103001933	A	G
7	rs571898750	103001975	G	A
7	rs554603170	103002131	C	T
7	rs76062005	103002814	A	G
7	rs184165831	103003026	A	C
7	rs201276718	103003233	A	G
7	rs558698059	103003323	G	C
7	rs10279441	103003415	C	A
7	rs143877049	103003424	G	A
7	rs148599163	103003459	C	T
7	rs142060250	103003667	G	T
7	rs200258655	103003759	T	C
7	rs74993698	103003776	G	C
7	rs534511753	103004078	G	A
7	rs199732205	103004557	T	G
7	rs545478396	103004823	A	G
7	rs560379724	103004859	A	C
7	rs531273066	103004984	A	G
7	rs546215384	103005142	C	A
7	rs564694305	103005344	A	C
7	rs115809672	103005385	C	T
7	rs543459477	103005402	G	A
7	rs138800490	103005511	T	C
7	rs4478507	103005520	G	A
7	rs554994620	103005560	G	A
7	rs148939216	103005828	C	T
7	rs184845527	103005832	C	A
7	rs6972190	103005933	G	A
7	rs539341434	103006148	T	G
7	rs28675125	103006176	A	G
7	rs183644599	103006604	G	A
7	rs117430989	103006613	A	G
7	rs138924268	103006646	A	C
7	rs533878270	103006740	A	G
7	rs556179284	103006870	A	G
7	rs569826910	103007231	T	C
7	rs574052977	103007362	G	A
7	rs12536983	103007599	C	T
7	rs553726787	103007698	A	G
7	rs4520097	103007949	A	C
7	rs369942194	103008338	C	T
7	rs201353285	103008368	T	C
7	rs532148738	103008579	T	C
7	rs7792404	103008590	G	C
7	rs78804802	103008646	C	T
7	rs75807150	103008938	C	T
7	rs12535070	103009009	T	C
7	rs541163732	103009490	T	C
7	rs147617940	103009491	A	G
7	rs193200807	103009798	C	G
7	rs73175852	103010244	C	T
7	rs184342263	103010246	T	C
7	rs192558563	103010309	T	C
7	rs151282824	103010588	G	A
7	rs577039513	103010753	G	A
7	rs553316506	103010840	A	C
7	rs3924533	103010852	C	A
7	rs565508947	103010963	T	G
7	rs150407814	103011307	A	G
7	rs6975450	103011509	A	G
7	rs566019199	103011857	T	C
7	rs535777211	103012008	A	G
7	rs62482410	103012037	G	A
7	rs539065424	103012063	A	G
7	rs557389730	103012066	C	T
7	rs555983640	103012173	C	T
7	rs186139003	103012292	A	G
7	rs528627869	103012299	C	T
7	rs557377463	103012389	A	G
7	rs572580677	103012421	G	C
7	rs182001418	103012571	T	C
7	rs76094774	103012599	G	C
7	rs76768096	103012705	C	G
7	rs6942876	103012733	G	C
7	rs187124661	103012782	T	C
7	rs533563440	103013059	T	C
7	rs7777733	103013143	G	T
7	rs567293068	103013246	A	T
7	rs540641059	103013542	G	A
7	rs75630199	103013798	C	T
7	rs558451643	103014112	C	T
7	rs141188678	103014259	A	C
7	rs28375913	103014580	G	A
7	rs192006652	103014672	G	A
7	rs571330507	103014787	T	C
7	rs552050025	103014844	T	A
7	rs556040012	103015001	A	C
7	rs201060425	103015015	T	C
7	rs188738404	103015044	C	T
7	rs542531793	103015148	T	G
7	rs192814327	103015376	G	A
7	rs532271071	103015502	C	T
7	rs567036010	103015560	C	A
7	rs4286873	103015677	A	G
7	rs189303995	103015692	C	G
7	rs184075748	103015738	G	T
7	rs77732739	103015946	C	T
7	rs62482411	103016119	A	G
7	rs12540291	103016144	A	G
7	rs147231801	103016179	A	C
7	rs567859232	103016234	G	A
7	rs532068254	103016271	T	C
7	rs550078418	103016297	A	G
7	rs76346151	103016338	A	G
7	rs553808668	103016446	T	C
7	rs182226083	103016496	A	G
7	rs115380102	103016498	T	C
7	rs186013479	103016861	T	A
7	rs72655378	103016934	C	T
7	rs62482412	103017023	T	C
7	rs536785660	103017467	C	T
7	rs548406944	103017511	A	G
7	rs537246331	103017599	T	C
7	rs149725848	103017788	G	A
7	rs367828945	103018011	T	G
7	rs10273883	103018016	A	G
7	rs534883456	103018541	G	T
7	rs575293791	103018804	A	G
7	rs199745195	103018943	T	C
7	rs146547672	103018979	C	T
7	rs183423407	103019039	T	C
7	rs62482413	103019323	G	C
7	rs12705120	103019613	A	G
7	rs149274634	103019849	G	C
7	rs146945440	103019867	C	T
7	rs138011071	103019987	C	T
7	rs575060102	103020114	G	A
7	rs73712315	103020124	C	G
7	rs4498476	103020326	G	C
7	rs11978288	104643470	T	C
7	rs571902449	104643810	C	A
7	rs529917003	104643874	A	G
7	rs185504783	104643920	A	G
7	rs528593751	104643991	G	A
7	rs139267385	104644018	G	T
7	rs77390744	104644088	C	T
7	rs181170566	104644405	A	C
7	rs117596988	104644419	C	T
7	rs145429239	104644478	T	C
7	rs562120410	104644572	C	T
7	rs185650269	104644792	C	A
7	rs916704	104645135	C	T
7	rs535838789	104645176	C	G
7	rs183877518	104645389	A	G
7	rs150300399	104645659	A	G
7	rs7811349	104645665	T	C
7	rs182601443	104645741	A	T
7	rs545495047	104645743	C	T
7	rs187308405	104645812	C	T
7	rs142687561	104645858	C	T
7	rs563741887	104646026	T	A
7	rs575607792	104646057	A	G
7	rs12705296	104646178	G	A
7	rs141719280	104646205	G	C
7	rs560523071	104646262	A	G
7	rs193215871	104646343	G	C
7	rs118107733	104646374	C	T
7	rs144756509	104646407	C	T
7	rs73184061	104646583	A	G
7	rs6466035	104646899	T	C
7	rs534054296	104646972	T	G
7	rs529696303	104646989	A	G
7	rs151037031	104647088	G	A
7	rs576818491	104647114	G	T
7	rs529120896	104647280	G	C
7	rs118018511	104647347	T	C
7	rs551332296	104647501	T	C
7	rs75530626	104647570	C	G
7	rs2058711	104647571	C	G
7	rs10251226	104647590	T	G
7	rs540317859	104647614	C	T
7	rs147951374	104647714	A	G
7	rs184013593	104647753	A	G
7	rs570299969	104648014	T	C
7	rs575600426	104648252	G	T
7	rs182915892	104648328	T	G
7	rs187593674	104648509	G	A
7	rs148852088	104648587	T	C
7	rs530203903	104648626	C	T
7	rs183051837	104648804	A	G
7	rs187839603	104648873	C	T
7	rs192517787	104648874	C	T
7	rs189450065	104648974	G	A
7	rs111595825	104649037	A	G
7	rs570120260	104649112	A	G
7	rs140782166	104649166	A	G
7	rs370307121	104649176	C	A
7	rs562651089	104649665	A	C
7	rs144911414	104649795	T	G
7	rs117190062	104649893	T	C
7	rs189438237	104649991	A	T
7	rs569347549	104650108	C	T
7	rs150773961	104650218	G	C
7	rs183379892	104650311	C	T
7	rs545978237	104650346	G	C
7	rs116776664	104650365	A	C
7	rs59417293	104650519	A	C
7	rs140743324	104650962	A	C
7	rs191757240	104651047	T	C
7	rs13230660	104651058	G	A
7	rs61383544	104651222	C	T
7	rs74365863	104651557	G	C
7	rs144617629	104651814	G	A
7	rs2891761	104652168	C	T
7	rs140200366	104652242	A	C
7	rs6950894	104652671	G	A
7	rs77205034	104652735	T	C
7	rs146446514	104652888	T	C
7	rs189438381	104652960	C	G
7	rs118187412	104653027	G	C
7	rs183610838	104653081	A	G
7	rs548404443	104653175	T	C
7	rs2192932	104653265	A	G
7	rs536942259	104653334	T	C
7	rs529101996	104653551	A	G
7	rs191058069	104653650	T	C
7	rs182527350	104653677	A	G
7	rs570334178	104653718	A	G
7	rs545314264	104654010	G	C
7	rs117657976	104654127	C	G
7	rs183221987	104654226	A	G
7	rs148038050	104654416	A	G
7	rs141724724	104654501	T	C
7	rs540944528	104654707	T	C
7	rs559207651	104654916	G	T
7	rs116856285	104655168	G	C
7	rs147458874	104655181	T	C
7	rs543928092	104655312	T	G
7	rs185064188	104655336	A	G
7	rs538369888	104655659	T	C
7	rs148777448	104655826	G	C
7	rs146465228	104655915	G	C
7	rs140910485	104656000	T	C
7	rs2216107	104656042	G	C
7	rs180983371	104656156	T	G
7	rs534013651	104656536	G	T
7	rs557308987	104656767	T	A
7	rs539919928	104656804	A	C
7	rs563290023	104657205	A	G
7	rs116907469	104657385	G	A
7	rs556586308	104657421	A	G
7	rs67739707	104657444	A	C
7	rs535585752	104657849	G	T
7	rs118118958	104657888	G	T
7	rs578201363	104658137	C	G
7	rs145977800	104658267	G	A
7	rs148096544	104658564	G	A
7	rs191802055	104658741	G	T
7	rs10245676	104658904	G	A
7	rs12532062	104659216	G	T
7	rs139973992	104659322	G	A
7	rs115402168	104660098	A	G
7	rs571740466	104660168	T	G
7	rs79733583	104660171	G	A
7	rs191829205	104660282	A	G
7	rs570570402	104660319	T	C
7	rs10224526	104660672	A	G
7	rs139663342	104660777	G	C
7	rs527801260	104660994	C	T
7	rs115083201	104661050	G	T
7	rs78894415	104661146	A	T
7	rs67753165	104661404	A	T
7	rs148415429	104661517	A	G
7	rs142506413	104661758	A	G
7	rs183874279	104661800	G	A
7	rs187585502	104662019	T	C
7	rs10261472	104662312	G	A
7	rs541444592	104662323	G	A
7	rs10261573	104662382	G	A
7	rs59263503	104662417	T	C
7	rs4727618	104662862	A	G
7	rs113302657	104662910	G	A
7	rs78773291	104663103	A	G
7	rs138211793	104663241	T	C
7	rs74662834	104663387	G	A
7	rs187558722	104663831	G	A
7	rs142267982	104664045	C	G
7	rs146383826	104664197	G	A
7	rs553145916	104664663	G	A
7	rs73718220	104664672	G	A
7	rs184181070	104664803	T	G
7	rs6948885	104664879	T	C
7	rs77894737	104664931	C	G
7	rs181035679	104665647	T	C
7	rs545825792	104665850	C	G
7	rs534576222	104665881	G	A
7	rs10245796	104665993	A	G
7	rs118097986	104666158	T	C
7	rs190912035	104666467	A	G
7	rs75451584	104666588	T	C
7	rs578251576	104666602	T	C
7	rs539412587	104666609	C	A
7	rs149892512	104666763	A	G
7	rs144904852	104666967	T	C
7	rs117725932	104667050	T	G
7	rs9655780	104667334	G	A
7	rs571938730	104667393	G	T
7	rs552031874	104667397	G	A
7	rs552985146	104667454	C	T
7	rs185923695	104667487	C	T
7	rs147844983	104667488	T	A
7	rs192036762	104667635	T	C
7	rs563973793	104667768	G	T
7	rs182984222	104667955	T	C
7	rs551990963	104667988	C	A
7	rs150972480	104668041	C	T
7	rs192342446	104668271	C	G
7	rs62486618	104668546	T	C
7	rs150211297	104668648	T	C
7	rs138729398	104668671	G	A
7	rs567912074	104668866	G	A
7	rs76527317	104669073	A	T
7	rs181358458	104669433	T	C
7	rs75962012	104669471	C	G
7	rs141691843	104669523	T	C
7	rs75006273	104669665	A	G
7	rs188314881	104669745	T	G
7	rs559023422	104669821	T	C
7	rs740297	104669891	A	G
7	rs574894331	104669989	C	T
7	rs73184071	104670000	G	A
7	rs139773557	104670123	T	C
7	rs191491273	104670417	T	A
7	rs740298	104670433	A	G
7	rs541027197	104671027	G	C
7	rs532438352	104671301	T	G
7	rs534395447	104671501	T	C
7	rs191308856	104671597	G	A
7	rs182563446	104671653	C	A
7	rs10263499	104671659	G	T
7	rs186627345	104671668	C	G
7	rs375338183	104671729	C	G
7	rs552422221	104671798	A	C
7	rs140559495	104671926	T	C
7	rs539617706	104672044	A	C
7	rs189205662	104672252	T	C
7	rs559528640	104672473	T	A
7	rs557030515	104672893	A	G
7	rs576992836	104672897	C	A
7	rs78768975	104672905	T	G
7	rs559273353	104672909	A	G
7	rs564184490	104673142	A	G
7	rs148451178	104673158	G	C
7	rs547027713	104673161	G	A
7	rs182207347	104673258	C	T
7	rs569554972	104673331	G	A
7	rs147352405	104673358	T	C
7	rs11981882	104673462	C	T
7	rs575179642	104673631	G	A
7	rs139423287	104673665	A	G
7	rs112391227	104673704	G	A
7	rs150584581	104673749	C	T
7	rs550299840	104674215	A	G
7	rs189664497	104674251	C	G
7	rs536134935	104674672	A	G
7	rs573886045	104674684	G	T
7	rs75437663	104675005	G	A
7	rs75886724	104675037	G	A
7	rs35780942	104675696	A	G
7	rs545425419	104675728	T	C
7	rs573901744	104675871	T	C
7	rs557059636	104675908	A	G
7	rs561388433	104676225	T	C
7	rs10268866	104676522	A	G
7	rs2011258	104676621	T	G
7	rs539035415	104676629	G	T
7	rs558752098	104676633	G	T
7	rs190155568	104676663	G	A
7	rs181657809	104676879	A	G
7	rs531162521	104676921	A	G
7	rs550051091	104677218	A	G
7	rs740300	104677371	G	A
7	rs185913631	104677642	G	A
7	rs529659427	104677644	T	G
7	rs6961668	104677739	C	A
7	rs560965165	104677807	T	C
7	rs529884143	104677816	T	G
7	rs184026200	104677867	A	T
7	rs116448743	104677985	C	T
7	rs552285452	104677997	G	A
7	rs187314547	104678284	C	T
7	rs7800233	104678877	T	G
7	rs191621212	104679044	C	A
7	rs573471748	104679323	G	A
7	rs554630921	104679426	T	G
7	rs71562636	104679431	C	T
7	rs543582771	104679461	C	A
7	rs145688945	104679494	A	G
7	rs192437124	104679641	A	G
7	rs1547946	104679753	G	A
7	rs185628773	104679883	C	T
7	rs17639939	104680015	T	C
7	rs552921321	104680046	C	T
7	rs572799845	104680069	A	G
7	rs561659945	104680375	C	T
7	rs189202381	104680401	A	G
7	rs142519239	104680616	G	A
7	rs10264273	104681214	A	G
7	rs200992807	104681519	T	C
7	rs9918494	104681649	A	T
7	rs555179912	104681772	G	A
7	rs188984899	104681845	C	G
7	rs184950010	104682067	T	C
7	rs4730067	104682248	C	T
7	rs533918857	104682316	C	T
7	rs559765986	104682795	T	A
7	rs10242713	104683056	G	A
7	rs142299569	104683354	G	A
7	rs4997569	104683714	C	T
7	rs549940769	104683894	T	G
7	rs28497984	104683925	T	C
7	rs6466040	104683926	G	A
7	rs184836466	104684384	T	A
7	rs12535224	104684583	G	A
7	rs184817134	104684758	C	T
7	rs569989783	104684898	T	A
7	rs10280752	104685172	T	C
7	rs181473298	104685395	T	C
7	rs552318486	104685493	A	C
7	rs548370412	104685597	G	A
7	rs186526403	104685753	G	A
7	rs558617803	104685754	C	T
7	rs548235456	104686214	T	A
7	rs531103326	104686252	C	T
7	rs10244764	104686317	A	T
7	rs138121822	104686455	G	A
7	rs138570000	104686564	C	T
7	rs541842788	104686632	G	A
7	rs547283440	104686828	T	C
7	rs148514867	104686879	A	C
7	rs147336424	104687098	A	G
7	rs193266721	104687350	A	G
7	rs151304344	104687805	G	A
7	rs113442058	104687843	T	C
7	rs875568	104687965	C	A
7	rs530395215	104688223	C	T
7	rs140543474	104688594	T	C
7	rs875567	104688668	G	C
7	rs11772164	104688839	A	G
7	rs182416442	104688963	T	C
7	rs73184076	104689052	C	T
7	rs186588246	104689153	A	G
7	rs551668686	104689497	A	G
7	rs181180585	104689517	T	G
7	rs960437	104689742	C	T
7	rs562461119	104689770	T	C
7	rs141245192	104689827	A	G
7	rs10279486	104690149	T	C
7	rs10249965	104690167	G	A
7	rs10279602	104690198	G	C
7	rs560252396	104690208	A	G
7	rs541284399	104690379	T	A
7	rs117885352	104690426	T	C
7	rs143892392	104690748	C	T
7	rs73718226	104690784	C	G
7	rs147246277	104690855	T	C
7	rs191792480	104690906	T	C
7	rs182619707	104691313	G	A
7	rs148572476	104691358	T	G
7	rs10228174	104691505	T	C
7	rs528642554	104691506	C	T
7	rs111474705	104691541	C	T
7	rs199582008	104691543	T	C
7	rs28658088	104691553	T	C
7	rs558654949	104691586	T	C
7	rs112504219	104691607	C	T
7	rs12534140	104691927	C	T
7	rs531143757	104691955	G	A
7	rs538614496	104692015	A	C
7	rs12531424	104692018	G	C
7	rs577734645	104692214	T	C
7	rs10247691	104692291	C	T
7	rs10953464	104692633	G	C
7	rs183618299	104692842	T	C
7	rs189501207	104693045	A	G
7	rs56377710	104693148	T	G
7	rs74702532	104693180	A	T
7	rs550264037	104693553	A	G
7	rs185884163	104693575	A	G
7	rs10252714	104694071	G	T
7	rs34202980	104694246	T	C
7	rs532939231	104694409	T	C
7	rs546423042	104694502	G	C
7	rs555384502	104694633	A	G
7	rs569199884	104694637	A	T
7	rs537092399	104694893	G	C
7	rs71562637	104694905	A	G
7	rs13307832	104694909	A	G
7	rs62486620	104694913	A	G
7	rs10241374	104694973	A	G
7	rs534240598	104695217	T	C
7	rs75406607	104695721	G	A
7	rs181209770	104695788	T	G
7	rs2240453	104696188	C	T
7	rs191187961	104696254	C	A
7	rs146655847	104696383	G	A
7	rs183850484	104696483	T	G
7	rs113945035	104696638	A	G
7	rs115057426	104696692	G	A
7	rs565197747	104696897	T	C
7	rs76642151	104697085	T	G
7	rs4730068	104697193	G	A
7	rs4730069	104697286	T	C
7	rs10260346	104697512	T	A
7	rs10231782	104698109	A	C
7	rs528701699	104698156	T	C
7	rs116904709	104698206	C	T
7	rs11973516	104698424	A	G
7	rs78007887	104698450	T	C
7	rs528653641	104698721	A	G
7	rs1029596	104698848	G	C
7	rs528205972	104699088	C	T
7	rs147812286	104699130	G	A
7	rs192581338	104699168	G	A
7	rs184173484	104699190	A	G
7	rs188969121	104699204	A	G
7	rs552192570	104699683	T	C
7	rs75349403	104700046	A	G
7	rs11981399	104700223	G	A
7	rs116854893	104700237	G	A
7	rs575878427	104700289	T	C
7	rs7785197	104700321	T	C
7	rs6952534	104700760	A	C
7	rs114718463	104700832	A	G
7	rs540888577	104700942	C	T
7	rs114150717	104701132	T	C
7	rs116994730	104701452	G	A
7	rs182691501	104701800	T	A
7	rs139065100	104702243	T	C
7	rs75647219	104702270	T	G
7	rs554115937	104702309	G	A
7	rs574864386	104702386	G	A
7	rs60766560	104702594	G	C
7	rs556416653	104702893	G	A
7	rs144485695	104703275	G	A
7	rs545289021	104703453	C	T
7	rs573822846	104704099	T	C
7	rs192214176	104704249	C	T
7	rs7805792	104704314	C	G
7	rs7805682	104704403	T	C
7	rs73184085	104704404	A	G
7	rs566399799	104704596	A	C
7	rs151063020	104704656	C	T
7	rs567790464	104704735	G	A
7	rs189735886	104704749	A	G
7	rs12671368	104704837	A	G
7	rs140959839	104704852	A	C
7	rs74647879	104705015	T	C
7	rs146773180	104705521	A	T
7	rs181919757	104705948	C	T
7	rs529696886	104706381	T	G
7	rs562807263	104706657	G	A
7	rs117113904	104706674	A	T
7	rs117431849	104706702	G	A
7	rs149613723	104706900	A	G
7	rs9784938	104706922	G	A
7	rs552227656	104707060	A	G
7	rs12705297	104707360	T	C
7	rs550618942	104707482	G	T
7	rs538697194	104707560	T	C
7	rs78050172	104707858	G	T
7	rs79958217	104707981	T	C
7	rs570691058	104708034	C	T
7	rs140259032	104708352	A	G
7	rs73715208	104708463	G	A
7	rs77014937	104708481	T	C
7	rs544121719	104708601	A	T
7	rs150793131	104708680	G	A
7	rs529678413	104709081	G	T
7	rs111408741	104709082	G	T
7	rs377513473	104709091	G	T
7	rs77650139	104709092	G	T
7	rs79289655	104709094	G	T
7	rs140079670	104709144	G	A
7	rs76611529	104709161	G	A
7	rs62486623	104709202	A	G
7	rs116765328	104709219	A	G
7	rs13223290	104709275	C	G
7	rs146791743	104709311	G	A
7	rs534429779	104709525	A	G
7	rs10808139	104709946	A	G
7	rs10808140	104710135	A	G
7	rs573894806	104710554	G	C
7	rs182126375	104710974	G	A
7	rs145851982	104710989	A	G
7	rs190144305	104711154	C	G
7	rs574485232	104711185	A	G
7	rs181335995	104711364	A	G
7	rs138682790	104711400	T	C
7	rs189653598	104711581	T	C
7	rs11760317	104711711	C	T
7	rs571233363	104711743	A	G
7	rs527310155	104711771	G	A
7	rs55931372	104711789	T	G
7	rs374904329	104711824	T	G
7	rs556280216	104711855	T	C
7	rs12171585	104712003	G	A
7	rs182111803	104712016	C	T
7	rs141762976	104712456	T	G
7	rs549628747	104712628	A	G
7	rs538486460	104712720	A	G
7	rs188654347	104712880	G	A
7	rs560082555	104712917	C	T
7	rs568439536	104712928	G	A
7	rs542552187	104712931	G	A
7	rs560834414	104712966	C	T
7	rs75829102	104713020	A	G
7	rs192963361	104713048	A	G
7	rs112586179	104713192	A	G
7	rs534531083	104713310	G	A
7	rs149985702	104713748	A	G
7	rs999895	104713915	C	T
7	rs183599286	104714019	C	T
7	rs145147042	104714062	A	G
7	rs199652176	104714103	T	C
7	rs201519374	104714173	G	A
7	rs550651471	104714194	C	T
7	rs539909391	104714267	G	A
7	rs567050610	104714337	C	A
7	rs528259385	104714719	G	A
7	rs9641340	104714937	C	A
7	rs9641341	104715018	G	A
7	rs141724623	104715326	A	G
7	rs10808141	104715490	G	T
7	rs10953465	104715498	G	A
7	rs10953466	104715499	A	T
7	rs181859231	104715876	T	G
7	rs560552099	104716080	C	T
7	rs557000780	104716124	C	T
7	rs549192192	104716416	T	G
7	rs150708195	104716497	A	G
7	rs573942286	104716733	T	G
7	rs150298466	104717053	T	C
7	rs2240454	104717188	A	G
7	rs2240455	104717517	T	C
7	rs2240456	104718083	G	A
7	rs75045148	104718086	T	C
7	rs571413837	104718147	A	C
7	rs533876129	104718170	C	T
7	rs536516370	104718348	T	C
7	rs77350666	104718613	T	C
7	rs117195700	104718859	G	A
7	rs547194763	104718959	G	T
7	rs77822030	104719506	T	C
7	rs527309977	104719742	T	C
7	rs147955277	104720054	T	C
7	rs553735766	104720152	G	T
7	rs189404628	104720533	G	A
7	rs565682633	104720545	T	C
7	rs186185016	104720938	T	G
7	rs554236598	104721136	A	G
7	rs147707934	104721137	T	C
7	rs543093104	104721190	T	G
7	rs191788117	104721220	A	G
7	rs545545642	104721227	C	G
7	rs551082995	104721368	C	T
7	rs6963395	104721374	C	T
7	rs371545178	104721682	A	T
7	rs113373794	104721817	A	T
7	rs562054548	104721957	A	T
7	rs530806459	104722003	C	T
7	rs200471867	104722093	G	A
7	rs547517936	104722512	T	C
7	rs572942343	104722517	G	T
7	rs112783928	104722703	C	T
7	rs544534336	104722724	G	A
7	rs192229975	104723001	T	G
7	rs539086580	104723026	T	G
7	rs569285013	104723200	G	A
7	rs529352139	104723217	T	C
7	rs181393499	104723356	G	A
7	rs149597199	104723437	G	T
7	rs555198984	104723657	A	G
7	rs10245589	104723881	C	A
7	rs113172633	104724047	T	C
7	rs189014271	104724347	G	A
7	rs548954120	104724844	A	G
7	rs149912329	104724847	T	C
7	rs144945445	104724848	A	G
7	rs149048446	104724878	C	G
7	rs2097942	104725105	A	G
7	rs192686832	104725751	G	A
7	rs112160092	104725824	T	C
7	rs12705299	104725851	T	C
7	rs564905501	104725929	T	A
7	rs189356019	104726020	T	C
7	rs141731682	104726154	A	G
7	rs28434158	104726211	A	G
7	rs534782103	104726361	T	C
7	rs147463426	104726510	C	T
7	rs117871677	104726554	A	G
7	rs28489493	104726627	G	A
7	rs528526494	104726948	T	G
7	rs117691378	104727190	C	T
7	rs75009137	104727606	G	C
7	rs148783022	104727625	G	A
7	rs530997623	104727712	G	A
7	rs182105554	104727767	C	A
7	rs552898948	104728164	T	C
7	rs3213675	104728271	C	T
7	rs73184087	104728358	G	A
7	rs116236317	104728362	G	A
7	rs142399402	104728403	A	T
7	rs78209437	104728412	T	C
7	rs3213676	104728607	T	C
7	rs539173265	104728663	G	A
7	rs182928830	104729233	C	G
7	rs12540007	104729315	C	G
7	rs577982336	104729874	C	T
7	rs560425699	104729913	G	A
7	rs183612535	104730045	G	T
7	rs140222005	104730195	C	T
7	rs188442942	104730245	C	T
7	rs61743286	104730556	G	A
7	rs73404021	104731291	G	A
7	rs7784126	104731338	A	T
7	rs553850922	104731339	G	T
7	rs201488615	104731770	A	G
7	rs73404022	104731863	T	C
7	rs181223265	104732047	G	A
7	rs527567740	104732161	C	T
7	rs570013590	104732376	C	T
7	rs117319381	104732576	T	G
7	rs138324323	104732839	T	A
7	rs191225906	104732865	A	G
7	rs115625369	104733031	T	G
7	rs566135097	104733128	C	T
7	rs139990499	104733243	C	G
7	rs192017996	104733363	G	A
7	rs10953467	104733504	C	T
7	rs12667625	104733538	A	G
7	rs75579783	104733602	G	A
7	rs532580249	104733699	A	G
7	rs78844437	104733829	G	A
7	rs190207268	104733948	G	A
7	rs569546229	104734062	T	C
7	rs182837059	104734187	C	T
7	rs79753009	104734247	G	A
7	rs56851478	104734464	G	A
7	rs140896355	104734615	T	G
7	rs77653402	104735140	A	G
7	rs528533503	104736052	G	A
7	rs145584352	104736102	A	G
7	rs570978613	104736231	T	C
7	rs533701942	104736243	A	G
7	rs546943107	104736266	G	A
7	rs189107452	104736406	C	T
7	rs74924514	104736425	A	G
7	rs569046877	104736432	G	T
7	rs189117154	104736604	G	A
7	rs180742044	104736635	C	A
7	rs181951668	104736731	T	C
7	rs578182985	104736997	G	A
7	rs142390594	104737021	A	C
7	rs567693060	104737047	C	A
7	rs2240457	104737187	T	C
7	rs2237602	104737647	A	T
7	rs570496051	104737855	T	C
7	rs2237604	104737868	T	C
7	rs187618762	104737909	T	C
7	rs555659285	104737985	C	A
7	rs2237605	104738126	C	T
7	rs7810119	104738438	A	G
7	rs150898629	104738507	G	A
7	rs563086872	104738572	C	T
7	rs138448607	104738775	T	C
7	rs12532456	104738833	T	C
7	rs142945547	104738935	T	C
7	rs117867418	104739399	T	C
7	rs528987507	104739655	G	T
7	rs144028661	104739912	T	C
7	rs551615805	104739934	A	G
7	rs547379299	104740300	A	G
7	rs192245547	104740313	C	T
7	rs542676942	104740875	T	G
7	rs141376909	104741020	C	T
7	rs35418021	104741062	A	G
7	rs189740057	104741102	C	G
7	rs184285750	104741173	A	T
7	rs536363452	104741261	C	T
7	rs570157019	104741477	A	G
7	rs539268242	104741517	A	G
7	rs59290277	104741739	G	A
7	rs189360229	104741780	T	A
7	rs368176485	104741821	C	T
7	rs58469240	104741833	A	T
7	rs10953468	104741842	T	A
7	rs11976329	104742054	T	C
7	rs142450104	104742111	C	T
7	rs150214752	104742133	G	A
7	rs76426333	104742199	A	T
7	rs201361658	104742283	G	T
7	rs536287865	104742490	T	C
7	rs77383660	104742679	C	A
7	rs35494387	104742744	C	G
7	rs6966377	104743371	A	G
7	rs73717957	104743564	C	T
7	rs117056387	104743870	T	C
7	rs6967587	104744041	T	C
7	rs146130627	104744047	G	C
7	rs111931861	104744219	G	A
7	rs7787558	104744475	T	C
7	rs192597928	104744486	G	A
7	rs182726104	104744598	C	T
7	rs547933117	104744631	G	A
7	rs79521156	104744758	G	A
7	rs6973052	104745157	C	T
7	rs573236612	104745165	T	C
7	rs2299296	104745269	C	T
7	rs2299297	104745295	T	C
7	rs192896072	104745476	A	G
7	rs184885303	104745600	C	A
7	rs2299298	104745818	A	G
7	rs201118896	104746462	A	T
7	rs117925503	104746511	G	A
7	rs117548510	104746564	T	G
7	rs529188892	104746913	G	A
7	rs200933164	104747003	C	T
7	rs151289792	104747094	T	C
7	rs140480428	104747131	G	A
7	rs564050131	104747377	T	A
7	rs115257566	104747383	C	T
7	rs77851932	104747397	T	A
7	rs151271335	104747571	A	G
7	rs200690461	104747830	G	A
7	rs117986340	104747899	T	G
7	rs201210829	104748258	G	A
7	rs150402862	104748391	C	T
7	rs10253962	104748516	A	G
7	rs73717958	104748570	C	A
7	rs189272594	104748704	G	T
7	rs559247378	104748718	A	G
7	rs75480238	104748764	G	A
7	rs181946123	104748871	C	A
7	rs145923995	104749504	G	A
7	rs57492989	104749687	C	G
7	rs149403272	104749775	A	G
7	rs56654846	104749852	A	G
7	rs77873631	104749887	A	T
7	rs17721388	104750240	C	A
7	rs186503209	104750243	G	A
7	rs148222768	104750325	G	C
7	rs574694306	104750360	A	G
7	rs141179050	104750414	T	C
7	rs548553979	104750478	T	C
7	rs182115610	104750516	A	G
7	rs187060721	104751220	T	C
7	rs191785429	104751335	A	G
7	rs2299299	104751419	T	C
7	rs186938437	104751523	G	A
7	rs562283008	104751910	C	T
7	rs185675510	104751925	C	T
7	rs551743751	104752008	G	A
7	rs76094174	104752011	T	G
7	rs543205713	104752143	T	C
7	rs139589572	104752144	A	G
7	rs185380022	104752150	C	A
7	rs570751259	104752204	T	C
7	rs200288625	104752267	T	C
7	rs77885224	104752423	G	A
7	rs188365218	104752435	G	T
7	rs181236443	104752568	A	G
7	rs200809872	104752787	G	A
7	rs74959149	104752798	A	G
7	rs368645606	104753033	A	G
7	rs149720943	104753264	T	C
7	rs530601736	104753270	C	T
7	rs201672288	104753500	T	C
7	rs145540034	104753553	T	C
7	rs200587089	104753651	T	C
7	rs199648604	104753693	C	A
7	rs76154216	104753890	G	A
7	rs142854584	104754073	C	T
7	rs555412343	104754225	T	G
7	rs62486628	104754408	C	G
7	rs540447502	104754665	A	G
7	rs141198772	104754959	C	T
7	rs556946935	104755207	T	C
7	rs533615194	104755411	G	A
7	rs2385537	104755514	A	C
7	rs193258789	104755751	A	G
7	rs1013016	104755816	G	T
7	rs150457276	104755932	T	C
7	rs561432768	104755956	A	G
7	rs185014914	104756014	C	G
7	rs570394274	104756047	C	A
7	rs181190712	104756140	G	A
7	rs1142	104756326	T	C
7	rs1143	104756344	C	T
7	rs1144	104756355	C	T
7	rs146951170	104756392	C	T
7	rs12112458	104756582	A	T
7	rs569465202	104756874	C	T
7	rs538824857	104756919	G	C
7	rs182626157	104757028	G	A
7	rs543895370	104757092	G	T
7	rs546369108	104757172	T	C
7	rs569405154	104757407	C	T
7	rs187053688	104757425	G	C
7	rs191516723	104757429	A	G
7	rs373890662	104757447	A	G
7	rs148272976	104757449	T	C
7	rs2073550	104757483	C	T
7	rs141316922	104757634	G	T
7	rs552105584	104757819	G	A
7	rs565825196	104758008	G	T
7	rs557371435	104758094	T	C
7	rs553295198	104758137	G	A
7	rs6968355	104758250	C	T
7	rs552200816	104758371	G	C
7	rs548389148	104758535	C	G
7	rs568390917	104758536	G	T
7	rs12111884	104758776	G	T
7	rs542066572	104759052	T	A
7	rs117769011	104759417	A	G
7	rs535524497	104759531	T	C
7	rs538043555	104759645	G	T
7	rs545810517	104759774	T	C
7	rs552665663	104759817	G	A
7	rs78211834	104760000	A	C
7	rs146967923	104760245	C	T
7	rs117038279	104760507	G	T
7	rs189538036	104760607	C	T
7	rs540111083	104760780	T	C
7	rs138361665	104761303	A	G
7	rs367841138	104761512	T	C
7	rs185943195	104761516	T	C
7	rs558236025	104761588	T	A
7	rs2003506	104761741	G	A
7	rs536914059	104761745	C	T
7	rs3054324	104761836	A	G
7	rs116936176	104761921	G	A
7	rs75436840	104762023	G	A
7	rs143667356	104762258	C	A
7	rs150829067	104762382	C	T
7	rs78926038	104762442	C	T
7	rs150073497	104762667	C	T
7	rs373740463	104762811	G	A
7	rs551104260	104762843	G	A
7	rs182742069	104762871	G	A
7	rs117202764	104762909	A	G
7	rs188811495	104762953	A	C
7	rs538886746	104763010	A	G
7	rs572520966	104763075	G	A
7	rs555138390	104763128	A	T
7	rs549981216	104763262	A	G
7	rs145853656	104763264	A	G
7	rs569787701	104763349	A	G
7	rs148201739	104763396	G	A
7	rs73717959	104763509	A	C
7	rs2299300	104763580	C	G
7	rs557274104	104763798	T	C
7	rs111424364	104763856	T	C
7	rs2299301	104763923	T	A
7	rs560509016	104763930	G	T
7	rs551944067	104764049	G	A
7	rs548609619	104764300	C	T
7	rs553116889	104764492	T	C
7	rs191299945	104764593	G	A
7	rs78073758	104764594	T	C
7	rs568354089	104764821	C	G
7	rs530969848	104764822	A	C
7	rs550677751	104764824	T	C
7	rs570940213	104764828	G	C
7	rs6466043	104764977	T	A
7	rs575824324	104764997	G	A
7	rs144800389	104765383	G	A
7	rs562044677	104765464	G	C
7	rs533357634	104765534	A	G
7	rs74348721	104765612	G	A
7	rs538119097	104765776	A	C
7	rs78894828	104765930	C	T
7	rs79387807	104766007	G	A
7	rs544225732	104766162	T	C
7	rs142068645	104766340	T	C
7	rs555436659	104766664	T	C
7	rs549259720	104767140	A	G
7	rs3815256	104767295	A	G
7	rs117363195	104767936	A	G
7	rs73184092	104768111	T	C
7	rs4613927	104768612	T	C
7	rs1006365	104768619	A	T
7	rs571594907	104768984	C	T
7	rs76937481	104769147	C	T
7	rs576423564	104769201	A	G
7	rs7797912	104769415	C	T
7	rs6466044	104769457	A	G
7	rs564662252	104769588	G	A
7	rs113117338	104769661	G	A
7	rs34743063	104769796	A	C
7	rs144240938	104769910	G	C
7	rs143342390	104769925	A	G
7	rs116967117	104770113	T	C
7	rs549680227	104770246	T	C
7	rs6950620	104770386	A	G
7	rs568443090	104770456	G	A
7	rs142929884	104770498	G	C
7	rs549499386	104770653	T	C
7	rs191799442	104771264	A	C
7	rs2299302	104771534	T	A
7	rs570758909	104771546	T	C
7	rs73717961	104771636	A	G
7	rs73717962	104771667	T	C
7	rs2299303	104771676	C	T
7	rs2299304	104771857	C	T
7	rs183651352	104771862	A	C
7	rs569438726	104771928	A	T
7	rs546755857	104772044	A	C
7	rs572827623	104772290	A	G
7	rs189931559	104772438	G	C
7	rs9969240	104772477	A	C
7	rs6961401	104772663	A	G
7	rs1019040	104772836	T	C
7	rs141007668	104772946	C	T
7	rs188387259	104773023	A	C
7	rs73717963	104773133	G	A
7	rs139087792	104773151	T	C
7	rs533149891	104773348	A	G
7	rs78838820	104773403	T	C
7	rs575452413	104773887	T	G
7	rs9969263	104774051	A	C
7	rs542863473	104774120	T	G
7	rs531942084	104774162	T	G
7	rs552144153	104774183	C	G
7	rs77593212	104774255	C	T
7	rs535486501	104774416	T	A
7	rs569072312	104774541	C	T
7	rs188424245	104774618	T	C
7	rs554098491	104774687	C	G
7	rs114422954	104774718	T	C
7	rs79317095	104774936	A	G
7	rs184412537	104775213	G	A
7	rs574021764	104775411	T	C
7	rs4730070	104775968	T	C
7	rs117420548	104775976	A	G
7	rs140400253	104776072	T	C
7	rs149952680	104776235	G	A
7	rs556565082	104776274	T	C
7	rs371282419	104776280	T	C
7	rs559083265	104776383	C	T
7	rs6944847	104776480	G	A
7	rs541240628	104776545	T	C
7	rs185976657	104776625	T	C
7	rs547248203	104776830	T	C
7	rs75041207	104776871	C	A
7	rs75833677	104777345	T	A
7	rs62488060	104777375	T	C
7	rs529889338	104777441	A	G
7	rs148077849	104777478	A	G
7	rs142027331	104777507	A	G
7	rs185574969	104777717	A	G
7	rs75485232	104777778	G	T
7	rs116669289	104777813	T	G
7	rs190336370	104777910	A	G
7	rs146348369	104778561	T	C
7	rs534333984	104779377	C	G
7	rs74809115	104779911	A	G
7	rs144417303	104779964	T	A
7	rs73404068	104780065	G	A
7	rs184404152	104780428	C	A
7	rs149137975	104781016	G	C
7	rs184447501	104781066	A	G
7	rs189369727	104781303	A	G
7	rs78391527	104781462	G	A
7	rs543216533	104781624	A	G
7	rs12705300	104781644	A	G
7	rs73184098	104781735	T	A
7	rs141665650	104782254	C	T
7	rs56112661	104782508	A	G
7	rs149460611	104782627	A	G
7	rs56003957	104782648	C	T
7	rs556687655	104782853	T	G
7	rs2240465	104783306	T	G
7	rs60188077	104783491	G	C
7	rs144483878	104783650	C	T
7	rs17640401	104783827	T	C
7	rs549809815	104783839	A	G
7	rs139641808	104783937	A	G
7	rs76971237	104783979	C	T
7	rs564980495	104784258	G	T
7	rs757957	104784259	T	A
7	rs547413078	104784290	C	G
7	rs566176166	104784670	A	C
7	rs554862888	104784780	C	T
7	rs192495627	104784967	T	C
7	rs535855489	104784988	C	T
7	rs150198662	104785054	A	G
7	rs192911754	104785279	T	C
7	rs1967301	104785291	A	C
7	rs548335624	104785500	A	C
7	rs117883170	104785596	A	C
7	rs7780887	104785779	T	G
7	rs6466045	104786147	G	A
7	rs530996225	104786343	T	C
7	rs6466046	104786545	G	A
7	rs2074753	104786593	T	C
7	rs543613417	104786623	C	A
7	rs369405262	104787043	A	C
7	rs10269027	104787325	G	A
7	rs62488061	104787460	A	C
7	rs116115630	104787624	T	A
7	rs757958	104787826	A	G
7	rs6967753	104787971	T	C
7	rs180675678	104788032	C	G
7	rs68004394	104788261	G	C
7	rs540437118	104788301	C	T
7	rs144007728	104788385	A	G
7	rs117923580	104788466	T	C
7	rs576601251	104788610	T	C
7	rs72603538	104788736	A	G
7	rs566361666	104789396	T	A
7	rs569020149	104789512	A	G
7	rs191727008	104789525	G	A
7	rs574313217	104789550	G	A
7	rs192922034	104789588	G	T
7	rs183744096	104789600	T	A
7	rs549184518	104789652	G	A
7	rs146638034	104789749	G	A
7	rs185046690	104789782	C	T
7	rs551414914	104789822	C	A
7	rs181330062	104789832	C	T
7	rs150251488	104789833	G	A
7	rs201521648	104789840	T	A
7	rs372739386	104789849	A	G
7	rs544965308	104789889	T	C
7	rs138695236	104789896	T	C
7	rs147339710	104789899	C	T
7	rs563106845	104789903	G	T
7	rs565212945	104790031	T	C
7	rs183243032	104790230	C	G
7	rs146329984	104790540	G	T
7	rs558673071	104790707	C	T
7	rs182774190	104791061	C	T
7	rs2299305	104791075	A	G
7	rs191277279	104791272	T	G
7	rs574545294	104791435	C	G
7	rs10256116	104791550	T	A
7	rs146539134	104791694	A	C
7	rs185138419	104791888	G	T
7	rs572897766	104792235	A	T
7	rs575808411	104792288	T	C
7	rs564814226	104792334	C	G
7	rs2283016	104792339	T	C
7	rs552824370	104792747	C	T
7	rs555848108	104792793	T	C
7	rs77352309	104792849	A	G
7	rs558118037	104792866	T	G
7	rs80090652	104792995	T	C
7	rs560733756	104793039	C	G
7	rs570339726	104793201	A	G
7	rs546797003	104793315	C	T
7	rs140550650	104793436	A	G
7	rs569235309	104793475	A	G
7	rs537983978	104793523	A	G
7	rs138735129	104793595	C	T
7	rs190229965	104793730	A	G
7	rs2237606	104793841	G	T
7	rs190768946	104794195	A	G
7	rs148257193	104794504	T	C
7	rs559945834	104794711	T	C
7	rs531612560	104794791	A	G
7	rs370664801	104794996	A	G
7	rs567796223	104795015	T	C
7	rs182378958	104795307	G	A
7	rs188021989	104795330	G	C
7	rs2237607	104795409	C	T
7	rs2237608	104795574	T	C
7	rs2237609	104795677	C	T
7	rs145559720	104796381	T	C
7	rs527706884	104796423	G	A
7	rs62488063	104796458	G	C
7	rs563944957	104796633	A	G
7	rs536374209	104796810	C	T
7	rs561377657	104796991	C	A
7	rs7787448	104797335	T	A
7	rs10487150	104797450	C	A
7	rs542524839	104797720	A	G
7	rs148728642	104798118	A	C
7	rs2237610	104798144	T	A
7	rs79535200	104798708	A	T
7	rs549268996	104798715	C	T
7	rs150812563	104798884	C	T
7	rs112331490	104798991	T	C
7	rs576911979	104799055	G	A
7	rs145643291	104799104	C	G
7	rs13245298	104799235	T	C
7	rs558500350	104799751	A	G
7	rs559113723	104799792	T	G
7	rs550319592	104799882	A	G
7	rs578202245	104800189	A	T
7	rs7783812	104800489	A	G
7	rs575035813	104800591	T	A
7	rs529282558	104800784	T	C
7	rs4730071	104800939	C	T
7	rs117548414	104801235	T	G
7	rs74899150	104801244	G	A
7	rs117883166	104801273	C	G
7	rs529237032	104801426	A	G
7	rs144736930	104801451	T	C
7	rs562904419	104801498	C	G
7	rs138809814	104801823	C	T
7	rs185017407	104801888	A	G
7	rs533753977	104801937	T	C
7	rs116599080	104801991	T	C
7	rs550082055	104802552	A	G
7	rs556508077	104802794	C	T
7	rs186368109	104802859	C	T
7	rs144825482	104802946	C	T
7	rs10280470	104802962	A	G
7	rs541527700	104803089	T	C
7	rs76396994	104803210	T	C
7	rs180700992	104803431	C	T
7	rs190862471	104803919	A	G
7	rs191686313	104804336	A	G
7	rs146520527	104804467	C	A
7	rs141068636	104804821	T	C
7	rs117633657	104804937	C	T
7	rs192728718	104804966	C	G
7	rs75499693	104805307	T	C
7	rs140511589	104805409	T	C
7	rs1859786	104805504	C	T
7	rs550610058	104805648	C	T
7	rs138171119	104805715	G	A
7	rs548338380	104806571	T	C
7	rs2158861	104806702	T	A
7	rs541504521	104806882	A	T
7	rs547011806	104807147	C	T
7	rs10238507	104807207	C	A
7	rs2214928	104807248	C	T
7	rs554674551	104807704	T	C
7	rs531835080	104807970	G	A
7	rs368395078	104808447	A	G
7	rs182772178	104808750	G	A
7	rs199829601	104809298	T	C
7	rs556630462	104809306	G	C
7	rs199958482	104809733	C	G
7	rs111404620	104810042	T	C
7	rs117095024	104810083	G	A
7	rs78720805	104810239	T	C
7	rs561180240	104810316	T	G
7	rs527432553	104810586	A	G
7	rs35815685	104810828	C	T
7	rs146391971	104810867	T	C
7	rs11520996	104810913	G	A
7	rs185595540	104811359	G	A
7	rs374169697	104811381	A	G
7	rs559953019	104811539	C	G
7	rs541065639	104811570	G	A
7	rs532306194	104811687	T	C
7	rs548206882	104811888	G	T
7	rs10266871	104812129	A	G
7	rs527883799	104812489	T	C
7	rs144315185	104812498	C	A
7	rs187755694	104812539	T	C
7	rs17640472	104813097	T	C
7	rs541726453	104813163	G	C
7	rs530708654	104813202	C	T
7	rs114895621	104813614	A	G
7	rs111687317	104813696	C	T
7	rs552605875	104813751	T	C
7	rs145947255	104814099	G	C
7	rs188375274	104814203	A	T
7	rs142240142	104814213	G	A
7	rs551760758	104814387	C	G
7	rs570432000	104814414	A	G
7	rs184457246	104814473	C	T
7	rs142468662	104814899	C	T
7	rs186504618	104815048	C	A
7	rs189555949	104815653	G	A
7	rs28832590	104815747	G	A
7	rs547647547	104815768	C	T
7	rs571432435	104816086	T	G
7	rs35338373	104816154	A	G
7	rs76974690	104816157	C	T
7	rs115805263	104816285	A	G
7	rs190221262	104816501	G	A
7	rs182849850	104816552	C	T
7	rs186006016	104816663	G	A
7	rs190923955	104816986	A	G
7	rs371185383	104817010	C	G
7	rs10607748	104817056	G	A
7	rs538776390	104817066	A	G
7	rs117189085	104817142	G	A
7	rs574820770	104817196	G	A
7	rs200489697	104817198	A	G
7	rs10228980	104817220	A	G
7	rs145965824	104817238	T	C
7	rs527380213	104817263	T	G
7	rs536167885	104817404	T	A
7	rs554776786	104817665	T	C
7	rs111404611	104817710	A	G
7	rs142674277	104817954	T	C
7	rs549817810	104818032	G	A
7	rs558340123	104818342	A	G
7	rs530080820	104818401	A	G
7	rs188328842	104818671	T	A
7	rs74426616	104818752	C	A
7	rs79002359	104818953	C	G
7	rs116268246	104818964	A	C
7	rs534648290	104818993	A	G
7	rs149228161	104819163	A	G
7	rs145159762	104819187	A	T
7	rs548590633	104819240	G	A
7	rs6943183	104819479	C	T
7	rs562133432	104819929	T	C
7	rs191425345	104820014	A	G
7	rs568546378	104820106	T	C
7	rs570239843	104820128	T	C
7	rs190877611	104820202	A	G
7	rs542107329	104820228	T	C
7	rs116565983	104820259	G	A
7	rs182508975	104820308	C	T
7	rs75490363	104820355	G	T
7	rs529419686	104820450	G	T
7	rs183761932	104820483	A	C
7	rs566337509	104820584	T	A
7	rs555538116	104820696	A	T
7	rs563080307	104821186	T	C
7	rs6949830	104821264	T	C
7	rs137882545	104821424	T	A
7	rs566496691	104821449	T	C
7	rs73186006	104821535	A	G
7	rs184314983	104821572	A	C
7	rs540682340	104821590	G	A
7	rs186980010	104821608	T	C
7	rs574084231	104821655	G	C
7	rs543073199	104821669	A	G
7	rs117759171	104821864	A	C
7	rs572442948	104822228	T	C
7	rs562644979	104822342	C	A
7	rs12667310	104822344	C	A
7	rs57501794	104822346	G	A
7	rs60944281	104822351	C	A
7	rs567560322	104822449	A	G
7	rs62488069	104822506	A	T
7	rs142863909	104822565	A	C
7	rs73186007	104822763	T	C
7	rs558582819	104822917	A	G
7	rs545132566	104823109	C	T
7	rs59798328	104823201	T	C
7	rs143542720	104823312	T	C
7	rs561031730	104823385	C	T
7	rs77489251	104823838	A	T
7	rs145812601	104823932	C	T
7	rs77499081	104824125	A	G
7	rs551189744	104824289	A	G
7	rs13237370	104824290	A	T
7	rs112142930	104824547	G	A
7	rs182299951	104824645	T	C
7	rs62488070	104824656	T	C
7	rs570273363	104825168	G	T
7	rs555547572	104825726	C	T
7	rs553031872	104825747	C	A
7	rs2299308	104825819	C	A
7	rs547912585	104826215	T	C
7	rs555496995	104826472	A	G
7	rs73186009	104826484	A	G
7	rs73186011	104827010	A	G
7	rs117974725	104827141	A	G
7	rs555597643	104827288	G	C
7	rs528294750	104827457	C	T
7	rs55671517	104827528	A	G
7	rs574135210	104827535	C	T
7	rs71562646	104827587	T	C
7	rs80268591	104827658	A	G
7	rs140735740	104827896	G	A
7	rs538122747	104827970	C	T
7	rs3779210	104828098	T	C
7	rs538369714	104828337	T	C
7	rs539840739	104828431	T	C
7	rs144482644	104828520	T	C
7	rs569039031	104828664	G	A
7	rs531661317	104828671	G	A
7	rs571440100	104828743	G	A
7	rs67180946	104828926	T	A
7	rs545303888	104828952	A	T
7	rs1558048	104829241	G	C
7	rs562677236	104829263	C	A
7	rs73715439	104829461	C	A
7	rs554896946	104830080	A	G
7	rs527603190	104830098	G	A
7	rs561342444	104830192	T	C
7	rs1010340	104830695	T	C
7	rs193053446	104830764	G	A
7	rs118115708	104830999	G	A
7	rs566275105	104831115	T	C
7	rs572101948	104831401	T	G
7	rs12535043	104831655	G	C
7	rs200369188	104831673	A	G
7	rs193050991	104831798	T	C
7	rs12537761	104831838	T	C
7	rs188391418	104831930	A	G
7	rs78315253	104832181	C	T
7	rs4730072	104832260	T	A
7	rs534422364	104832469	T	C
7	rs139512432	104832749	A	C
7	rs187248840	104832957	G	A
7	rs190481454	104832969	T	C
7	rs567844320	104833286	C	T
7	rs116397290	104833426	T	C
7	rs115839706	104834085	T	C
7	rs6971241	104834182	G	A
7	rs538352758	104834268	G	A
7	rs6974874	104834293	A	G
7	rs78907347	104834360	C	T
7	rs10277120	104834417	A	T
7	rs561353375	104834529	C	G
7	rs530461452	104834667	T	C
7	rs75083981	104834748	T	C
7	rs147784537	104834889	A	G
7	rs187530589	104834995	C	T
7	rs117416662	104835044	G	A
7	rs7808168	104835062	A	G
7	rs143149501	104835471	A	G
7	rs138650986	104835479	A	G
7	rs142089137	104835525	A	C
7	rs139578901	104835839	C	G
7	rs10281886	104835888	C	T
7	rs533887047	104835892	G	A
7	rs533801763	104836251	G	A
7	rs184439357	104836310	T	C
7	rs541042647	104836480	C	A
7	rs189197333	104836516	C	T
7	rs11487083	104836896	T	G
7	rs556029184	104836963	G	T
7	rs6949073	104837009	G	A
7	rs6466047	104837355	A	G
7	rs528800331	104837389	T	C
7	rs542672478	104837390	A	G
7	rs554490458	104837673	A	G
7	rs190884440	104837765	C	T
7	rs3801285	104837801	A	C
7	rs531193261	104837875	A	G
7	rs7796945	104838050	G	A
7	rs542456351	104838412	C	A
7	rs2385542	104838765	A	G
7	rs2299309	104838876	T	C
7	rs75571445	104839162	T	C
7	rs533442709	104839313	T	C
7	rs545411684	104839327	G	C
7	rs184453570	104839363	C	T
7	rs144253248	104839396	A	G
7	rs568056522	104839471	A	C
7	rs530758836	104839472	T	A
7	rs80290808	104839786	C	T
7	rs185206783	104840062	A	G
7	rs550771959	104840266	A	G
7	rs570504428	104840279	T	C
7	rs1978201	104840476	T	C
7	rs569349201	104840561	T	C
7	rs186001710	104840988	A	T
7	rs538348081	104841181	A	G
7	rs186152823	104841274	C	G
7	rs59691189	104842012	A	G
7	rs556630511	104842277	A	G
7	rs542805844	104842562	T	C
7	rs17640508	104842643	G	A
7	rs6972563	104842960	T	C
7	rs201480168	104843048	T	G
7	rs193140624	104843098	A	G
7	rs576258577	104843266	G	A
7	rs561079369	104843373	A	G
7	rs112434743	104843507	T	C
7	rs34629963	104844278	C	T
7	rs532768406	104844316	A	G
7	rs2240463	104844328	T	C
7	rs57280586	104844363	T	C
7	rs138749315	104844435	T	C
7	rs10281422	104844519	A	G
7	rs549877462	104844537	G	C
7	rs149353714	104844543	G	T
7	rs538487579	104844555	A	G
7	rs543429550	104844771	T	C
7	rs183864487	104844841	G	T
7	rs559936485	104844945	A	G
7	rs41562	104845094	C	T
7	rs2237611	104845124	A	C
7	rs2237612	104845195	C	A
7	rs2237613	104845253	C	G
7	rs185125394	104845590	A	G
7	rs546308232	105631043	C	G
7	rs559872891	105631071	T	C
7	rs528512899	105631106	T	C
7	rs563698364	105631697	G	T
7	rs545647218	105631706	A	G
7	rs530807709	105631844	G	A
7	rs145719753	105632200	G	A
7	rs11764556	105632354	A	C
7	rs148124308	105632486	G	T
7	rs11764661	105632516	A	G
7	rs544244669	105632558	T	C
7	rs76315916	105632704	A	G
7	rs150497433	105633470	T	C
7	rs6976412	105633544	C	T
7	rs6466079	105633841	T	C
7	rs569341432	105633933	G	T
7	rs6957068	105633942	G	C
7	rs2727762	105634080	T	C
7	rs562981038	105634161	C	G
7	rs2528883	105634441	A	G
7	rs2526975	105634589	A	G
7	rs573689957	105634606	A	G
7	rs114898739	105635004	G	C
7	rs528889667	105635217	T	A
7	rs562770860	105635243	C	G
7	rs374760408	105635297	G	C
7	rs182040951	105635349	C	T
7	rs142457823	105635412	A	G
7	rs151237259	105635752	C	T
7	rs6967497	105635874	T	C
7	rs573697296	105636011	C	G
7	rs2526976	105636040	A	T
7	rs2526977	105636146	G	T
7	rs192095819	105636244	T	A
7	rs12155008	105636294	A	G
7	rs2072162	105636458	A	G
7	rs117334744	105636541	T	C
7	rs530167556	105636570	T	C
7	rs572514563	105636780	T	C
7	rs200623269	105636791	A	G
7	rs396600	105637007	C	A
7	rs76140210	105637037	C	T
7	rs73195651	105637074	A	G
7	rs142231503	105637096	C	A
7	rs62481268	105637146	G	A
7	rs11981655	105637532	G	A
7	rs77056646	105637570	G	A
7	rs10241452	105637575	T	C
7	rs77900018	105637611	G	A
7	rs113742696	105637790	A	G
7	rs76331021	105637911	G	C
7	rs17288241	105637999	A	G
7	rs115592140	105638278	A	G
7	rs539693974	105638493	C	G
7	rs568041647	105638729	G	A
7	rs573328771	105638874	A	G
7	rs140134112	105639073	G	A
7	rs550909240	105639277	G	T
7	rs555808475	105639458	A	G
7	rs535136550	105639466	G	C
7	rs73718738	105639567	A	G
7	rs571855187	105639579	C	T
7	rs76456583	105639589	G	A
7	rs58103736	105639615	G	A
7	rs550549759	105639715	C	T
7	rs7793531	105639772	T	C
7	rs7793395	105639773	G	A
7	rs7793669	105639848	T	C
7	rs569304292	105639866	C	T
7	rs2526978	105640160	T	C
7	rs181155220	105640196	G	C
7	rs74439722	105640231	C	T
7	rs569259321	105640468	T	G
7	rs10808147	105640536	T	C
7	rs536456432	105640736	T	C
7	rs148593065	105640754	T	G
7	rs576556227	105640821	G	A
7	rs182209049	105640920	A	G
7	rs3857824	105640954	G	A
7	rs79291608	105641018	A	C
7	rs187222423	105641144	G	A
7	rs116462683	105641202	G	A
7	rs17152466	105641552	T	C
7	rs570295939	105641620	A	G
7	rs4316083	105641846	A	G
7	rs200450151	105641865	A	G
7	rs10229260	105642086	C	A
7	rs539235805	105642222	A	G
7	rs182601572	105642413	C	T
7	rs114360692	105642832	T	G
7	rs114525607	105643166	A	G
7	rs192475502	105643248	T	A
7	rs10953487	105643516	A	G
7	rs188875859	105643638	A	G
7	rs117535031	105643780	C	G
7	rs148906310	105643998	C	A
7	rs79280209	105644091	A	G
7	rs17288345	105644137	A	G
7	rs568632980	105644232	G	A
7	rs77922018	105644372	T	C
7	rs77968346	105644454	G	A
7	rs76056955	105644922	A	G
7	rs7783527	105645092	T	C
7	rs10953488	105645301	A	G
7	rs75852641	105645338	G	A
7	rs185943254	105645361	C	T
7	rs74628795	105645795	T	A
7	rs75308608	105645872	A	G
7	rs552245878	105646101	C	T
7	rs141509727	105646285	G	C
7	rs539969679	105646313	G	C
7	rs115127456	105646380	T	A
7	rs139395835	105646822	G	A
7	rs190531836	105646856	T	C
7	rs6960586	105647111	G	A
7	rs144668621	105647124	T	G
7	rs116587528	105647212	G	A
7	rs142149902	105647237	T	C
7	rs576519966	105647476	A	G
7	rs367773187	105647576	T	C
7	rs543235603	105647591	T	G
7	rs554392810	105647715	A	G
7	rs564379871	105647883	C	G
7	rs146529314	105648375	G	T
7	rs191941984	105648705	C	G
7	rs114328976	105649149	T	A
7	rs11770729	105649492	T	C
7	rs556005889	105649907	G	C
7	rs116277646	105650387	T	G
7	rs186729694	105650550	T	C
7	rs191577602	105650632	C	G
7	rs117438161	105650648	A	G
7	rs17360449	105650659	G	A
7	rs543918890	105650710	A	C
7	rs7357180	105651227	A	G
7	rs114542946	105651318	G	A
7	rs7357197	105651320	G	A
7	rs189599527	105651491	A	G
7	rs113054155	105651920	G	A
7	rs183331123	105651957	A	C
7	rs192484592	105652122	G	A
7	rs369013	105652316	A	G
7	rs76425107	105652451	A	G
7	rs188320084	105652812	G	A
7	rs10953489	105653095	C	T
7	rs199651690	105653422	A	G
7	rs79686695	105653450	A	G
7	rs566540994	105653708	A	T
7	rs116431	105653731	A	G
7	rs555641576	105653829	A	G
7	rs151144075	105653843	A	G
7	rs3887998	105653867	A	G
7	rs138007340	105653936	T	C
7	rs10257002	105654035	C	A
7	rs187104802	105654190	G	C
7	rs73195657	105654609	C	T
7	rs553043012	105654670	T	C
7	rs139314747	105654722	T	C
7	rs10953490	105655134	C	A
7	rs62481291	105655136	A	T
7	rs575214288	105655451	A	G
7	rs367666687	105655510	G	A
7	rs141860028	105655615	T	C
7	rs35842338	105655745	G	A
7	rs565279579	105655778	C	G
7	rs547987744	105655785	T	C
7	rs536816631	105655872	A	G
7	rs150639763	105655922	A	T
7	rs111645909	105655925	G	A
7	rs192838241	105655942	A	G
7	rs183929996	105656105	T	C
7	rs530324888	105656204	G	A
7	rs202005767	105656377	T	C
7	rs186725939	105656378	A	G
7	rs143495908	105656471	A	G
7	rs4730125	105656840	T	G
7	rs73195658	105657078	A	G
7	rs73195659	105657152	A	G
7	rs73195660	105657257	A	C
7	rs73195661	105657400	T	C
7	rs146711064	105657402	T	C
7	rs559516960	105657541	A	C
7	rs560565693	105657689	G	A
7	rs55739347	105657859	T	G
7	rs138352139	105657960	A	G
7	rs546156962	105658018	G	C
7	rs76067797	105658381	T	C
7	rs6967330	105658451	A	G
7	rs73195662	105658460	G	C
7	rs117797654	105658521	A	G
7	rs113210078	105658790	T	C
7	rs149556490	105658792	G	C
7	rs531980025	105658831	T	C
7	rs114947103	105658927	C	T
7	rs548446368	105658928	T	C
7	rs568139951	105658929	A	G
7	rs73195664	105658985	C	T
7	rs142063661	105659142	C	T
7	rs73195665	105659249	A	G
7	rs73195666	105659386	T	C
7	rs79977300	105659665	C	A
7	rs145987549	105659722	T	C
7	rs570814899	105659780	A	G
7	rs73195667	105659873	G	C
7	rs79283654	105660232	A	G
7	rs117224202	105660295	C	T
7	rs139219502	105660466	A	T
7	rs448025	105660496	G	T
7	rs448024	105660498	T	G
7	rs529223853	105660714	G	A
7	rs144905888	105660972	T	C
7	rs539555162	105661057	T	G
7	rs144313533	105661284	T	C
7	rs190371570	105661294	T	C
7	rs118019321	105661347	T	C
7	rs55830816	105661416	G	A
7	rs147807942	105661450	C	T
7	rs408223	105662024	G	C
7	rs557101542	105662060	T	G
7	rs575445302	105662118	T	C
7	rs543085868	105662156	C	A
7	rs151112618	105662281	A	G
7	rs565537729	105662303	A	G
7	rs527979735	105662417	A	T
7	rs2072161	105662461	A	C
7	rs10258293	105662690	C	T
7	rs528018323	105663030	C	A
7	rs531299176	105663216	T	C
7	rs141989288	105663242	T	C
7	rs570888339	105663372	C	A
7	rs55805557	105663454	G	A
7	rs138347608	105664011	T	C
7	rs527239959	105664027	T	C
7	rs186084748	105664059	C	T
7	rs536151584	105664077	T	C
7	rs574242802	105664203	T	C
7	rs575124496	105664464	A	G
7	rs75853071	105664480	T	C
7	rs141787240	105664850	A	G
7	rs201969268	105664935	C	T
7	rs200585571	105665002	C	A
7	rs117406926	105665004	A	C
7	rs75505057	105665160	C	T
7	rs10488047	105665337	T	C
7	rs7782355	105665364	C	T
7	rs56235770	105665677	T	C
7	rs17152480	105666130	C	G
7	rs140289978	105666173	A	G
7	rs3823743	105666270	A	G
7	rs577240974	105666302	G	A
7	rs412125	105666322	A	T
7	rs531029729	105666549	A	C
7	rs539757120	105666680	C	T
7	rs139596237	105666783	C	A
7	rs150027111	105666804	A	G
7	rs542090960	105667285	T	C
7	rs55792668	105667319	C	G
7	rs116620829	105667324	A	G
7	rs540278395	105667439	A	G
7	rs569374399	105667564	G	T
7	rs539517069	105667667	T	C
7	rs138282638	105667700	A	G
7	rs141902226	105667735	T	C
7	rs189789279	105668094	G	A
7	rs73195669	105668176	G	A
7	rs73195670	105668290	C	G
7	rs192900285	105668334	A	G
7	rs73195672	105668628	T	G
7	rs74928390	105668723	A	T
7	rs189358932	105668724	C	T
7	rs73195674	105668819	G	T
7	rs201675967	105668871	G	A
7	rs149521684	105668881	T	G
7	rs17152481	105668925	C	T
7	rs73195675	105668973	C	T
7	rs537767440	105669030	G	T
7	rs551236213	105669057	A	C
7	rs77808177	105669364	C	T
7	rs574887662	105669380	C	T
7	rs140640366	105669386	T	C
7	rs564324214	105669402	T	C
7	rs537786319	105669479	T	G
7	rs558986510	105669625	T	C
7	rs541347401	105669689	G	A
7	rs77510199	105669735	T	C
7	rs147356873	105669751	G	A
7	rs55647300	105669828	T	C
7	rs181442619	105669879	A	G
7	rs527597409	105669951	G	A
7	rs443772	105669992	G	C
7	rs547416258	105670026	C	T
7	rs142564699	105670159	A	G
7	rs149832327	105670472	G	A
7	rs189587036	105670615	A	G
7	rs73195677	105670925	A	G
7	rs144186778	105670930	T	C
7	rs105347	105670992	T	C
7	rs10270308	105671267	C	T
7	rs77032595	105671271	A	G
7	rs574818379	105671366	A	C
7	rs149153319	105671393	A	G
7	rs570717571	105671864	T	C
7	rs17152486	105671891	T	C
7	rs574459011	105672013	T	C
7	rs545729110	105672020	A	G
7	rs35699146	105672022	C	T
7	rs530905605	105672792	C	A
7	rs75850640	105672826	G	T
7	rs140818720	105672877	T	G
7	rs184921567	105672985	G	A
7	rs147340233	105673839	G	A
7	rs571014543	105673986	T	A
7	rs574312810	105674095	A	G
7	rs113519947	105674147	G	A
7	rs381188	105674590	A	C
7	rs74446069	105674726	T	C
7	rs393874	105674800	C	T
7	rs556857215	105674851	A	G
7	rs28605	105675244	T	C
7	rs565450422	105675584	T	C
7	rs143762570	105675699	G	T
7	rs181335545	105675844	T	C
7	rs75653728	105675938	C	G
7	rs181024022	105676130	C	T
7	rs76871421	105676144	C	T
7	rs139732669	105676219	G	T
7	rs117616331	105676242	T	C
7	rs144514220	105676297	G	A
7	rs6959584	105676505	T	C
7	rs6959608	105676614	G	A
7	rs542281372	105676623	T	C
7	rs183955300	105676688	A	C
7	rs79014580	105676829	T	C
7	rs117245741	105676830	A	G
7	rs17152488	105676845	C	G
7	rs145754602	105676857	C	T
7	rs74853517	105677166	C	T
7	rs148959624	105677192	A	G
7	rs73195679	105677321	A	C
7	rs141397256	105677533	T	C
7	rs17152490	105677579	A	G
7	rs77063602	105677629	G	A
7	rs73195680	105677675	T	C
7	rs73195681	105678109	T	C
7	rs558288064	105678113	T	C
7	rs542749391	105678371	A	C
7	rs67234604	105678681	G	A
7	rs531090466	105678743	A	G
7	rs538357631	105678813	T	G
7	rs73195684	105678897	T	A
7	rs543706150	105679018	A	T
7	rs150513378	105679041	A	G
7	rs369974	105679053	A	G
7	rs13232535	105679077	A	G
7	rs58856035	105679086	G	A
7	rs531128814	105679202	A	G
7	rs73412269	105679396	T	C
7	rs146349899	105679528	T	C
7	rs185553777	105679529	A	G
7	rs367311	105679551	G	A
7	rs573037943	105679677	A	C
7	rs73195685	105679812	C	T
7	rs79821737	105680022	T	C
7	rs145458743	105680529	T	C
7	rs529470020	105680557	C	T
7	rs555120479	105680861	G	A
7	rs185174252	105680977	G	A
7	rs145056067	105681492	G	C
7	rs551322978	105682795	A	C
7	rs113191148	105682902	A	T
7	rs567750529	105682910	G	C
7	rs561035178	105683195	A	G
7	rs572259413	105683259	A	G
7	rs541599040	105683380	A	G
7	rs76244464	105683448	C	T
7	rs139960801	105683456	T	C
7	rs545239851	105683465	C	T
7	rs569987852	105683692	G	C
7	rs186856823	105683756	T	C
7	rs549009703	105683825	G	A
7	rs3847077	105684105	C	A
7	rs3847078	105684124	T	C
7	rs543871141	105684184	T	G
7	rs538897569	105684258	G	A
7	rs118111109	105684279	G	A
7	rs535984235	105684467	G	C
7	rs4727638	105684615	C	T
7	rs554304103	105684751	G	A
7	rs4730126	105684875	A	G
7	rs528762195	105684903	T	G
7	rs17152505	105684947	G	A
7	rs531166070	105685018	A	G
7	rs7810929	105685307	C	A
7	rs554938613	105685368	C	G
7	rs76325523	105685476	A	T
7	rs559341933	105685528	C	T
7	rs13245859	105685598	G	T
7	rs531104340	105685640	T	G
7	rs6962785	105686279	T	C
7	rs13235142	105686361	T	C
7	rs73195686	105686454	A	G
7	rs13222640	105686672	C	T
7	rs13235469	105686719	C	A
7	rs539275424	105686898	T	A
7	rs73412273	105686991	A	G
7	rs7781228	105687073	G	A
7	rs140860814	105687225	A	G
7	rs190501324	105687310	T	G
7	rs431847	105687679	G	A
7	rs444980	105687704	T	C
7	rs73195687	105687741	A	G
7	rs7795448	105687825	G	A
7	rs13233591	105687874	C	T
7	rs13246258	105687890	G	A
7	rs532688947	105687933	T	C
7	rs13246501	105688138	C	A
7	rs562693686	105688153	T	G
7	rs12705327	105688398	G	A
7	rs12705328	105688455	T	C
7	rs539820986	105688499	G	A
7	rs117043864	105688588	T	C
7	rs13222938	105688642	A	G
7	rs73195690	105688671	G	C
7	rs193278499	105688853	A	G
7	rs4730127	105688939	A	C
7	rs183154424	105689082	C	G
7	rs4730128	105689105	A	C
7	rs4730129	105689148	C	T
7	rs74346179	105689432	A	C
7	rs7805094	105689718	T	C
7	rs190037490	105689748	C	G
7	rs10230528	105689820	T	G
7	rs58630275	105689916	T	C
7	rs12536847	105689956	A	G
7	rs3847079	105690321	T	C
7	rs555873963	105690347	C	T
7	rs192682489	105690386	T	G
7	rs572306943	105690449	G	C
7	rs117177203	105690580	G	A
7	rs117456263	105690584	A	G
7	rs73412284	105690758	T	A
7	rs140766710	105690927	G	A
7	rs3857826	105690944	A	G
7	rs182449058	105691023	C	T
7	rs10234906	105691057	A	G
7	rs186302068	105691074	A	C
7	rs4599742	105691096	A	G
7	rs78117112	105691276	C	T
7	rs62481292	105691354	C	T
7	rs4727639	105691406	C	G
7	rs12533103	105691437	A	G
7	rs181746547	105691533	T	G
7	rs148662760	105691584	A	G
7	rs545703165	105691716	T	C
7	rs28526617	105691837	G	A
7	rs146752268	105692216	T	C
7	rs542186912	105692262	A	G
7	rs7803117	105692493	T	C
7	rs73412287	105692540	T	C
7	rs572735705	105692818	T	C
7	rs6971112	105692841	T	C
7	rs6950992	105692842	A	T
7	rs538512981	105692895	C	A
7	rs77004591	105693083	G	A
7	rs6956061	105693349	A	G
7	rs79607600	105693520	G	A
7	rs572854066	105693784	A	G
7	rs6956847	105693827	T	G
7	rs6466080	105693951	T	C
7	rs6466081	105693955	T	C
7	rs13242548	105693982	A	G
7	rs551789848	105694049	T	C
7	rs192487989	105694206	T	C
7	rs545641780	105694240	C	T
7	rs555069548	105694254	A	G
7	rs574987674	105694262	T	A
7	rs7793976	105694342	G	A
7	rs7794086	105694385	A	T
7	rs7777308	105694386	T	C
7	rs529115702	105694467	A	G
7	rs183031335	105694504	A	G
7	rs59280671	105694539	A	G
7	rs58963807	105694938	A	G
7	rs184635926	105695020	T	C
7	rs7795289	105695211	T	A
7	rs189493211	105695233	G	C
7	rs7795317	105695253	G	A
7	rs7799184	105695464	G	A
7	rs7782502	105695500	C	T
7	rs139023334	105695780	T	C
7	rs73195695	105695890	T	C
7	rs141439073	105696012	G	A
7	rs12705329	105696050	T	G
7	rs550096326	105696074	T	C
7	rs535523183	105696190	G	A
7	rs150844704	105696195	T	C
7	rs10255960	105696228	C	G
7	rs34693028	105696258	G	A
7	rs78469443	105696440	C	A
7	rs538876014	105696449	A	C
7	rs61472354	105696528	T	C
7	rs112665556	105696695	A	G
7	rs149710878	105697009	C	A
7	rs56194524	105697115	T	C
7	rs117525582	105697158	A	C
7	rs10259856	105697191	T	C
7	rs2079313	105697233	T	A
7	rs537118539	105697670	T	C
7	rs67856152	105697727	T	C
7	rs149032367	105697813	C	T
7	rs6949585	105697892	A	C
7	rs76097797	105697943	A	G
7	rs185049076	105697987	T	C
7	rs191028056	105698065	T	C
7	rs570609011	105698088	T	C
7	rs6950272	105698109	A	G
7	rs6970076	105698143	C	T
7	rs6466082	105698167	C	T
7	rs66521748	105698404	A	G
7	rs4730130	105698421	G	A
7	rs576887977	105698723	G	C
7	rs564628311	105698753	A	G
7	rs572820922	105698816	A	G
7	rs188746303	105699117	A	G
7	rs117670748	105699136	T	C
7	rs74947424	105699311	A	G
7	rs6959503	105699315	T	C
7	rs560645210	105699585	T	C
7	rs552077613	105699736	C	G
7	rs539507717	105699746	T	C
7	rs34107034	105700198	T	C
7	rs7793994	105700247	A	C
7	rs148106958	105700409	G	C
7	rs7780850	105700443	C	T
7	rs7798028	105700456	A	G
7	rs3886536	105700491	A	G
7	rs7798147	105700504	A	G
7	rs56750979	105700621	T	C
7	rs73195699	105700769	A	G
7	rs10487831	105700868	T	C
7	rs139652509	105700869	A	G
7	rs183913725	105700893	T	C
7	rs73195701	105700937	A	C
7	rs12705330	105700962	A	G
7	rs7781786	105701033	C	T
7	rs551374477	105701173	G	A
7	rs62481293	105701186	T	C
7	rs12705331	105701288	G	A
7	rs556345151	105701310	A	G
7	rs576501621	105701359	A	G
7	rs147600481	105701419	A	G
7	rs530285372	105701505	A	G
7	rs55785551	105701535	C	T
7	rs142512733	105701780	A	T
7	rs757664	105701829	T	C
7	rs757665	105701902	C	A
7	rs7807553	105702322	G	A
7	rs146832097	105702502	T	C
7	rs569929791	105702539	A	G
7	rs552301785	105702572	C	T
7	rs13229408	105702862	A	G
7	rs36106072	105702970	C	T
7	rs549709924	105702993	G	A
7	rs117495098	105703097	G	T
7	rs79477032	105703390	T	C
7	rs73195702	105703496	T	C
7	rs73197504	105703497	G	A
7	rs145053634	105703722	T	C
7	rs189606875	105703901	T	C
7	rs568215275	105703967	T	C
7	rs181922426	105704007	T	C
7	rs138890654	105704034	T	A
7	rs192277500	105704130	T	A
7	rs75244173	105704158	C	A
7	rs75484801	105704450	A	C
7	rs190350596	105704454	T	G
7	rs148678256	105704609	A	T
7	rs74338162	105704686	A	T
7	rs28536589	105704695	C	T
7	rs539424440	105704767	C	G
7	rs552519870	105704782	C	G
7	rs79257635	105704867	A	G
7	rs186834834	105704992	A	C
7	rs10241557	105705134	G	A
7	rs570545861	105705229	T	C
7	rs7787222	105705445	T	C
7	rs191275210	105705478	C	T
7	rs540759217	105705717	C	A
7	rs2107706	105705802	G	C
7	rs188968599	105705913	C	T
7	rs79206603	105705919	C	T
7	rs115351385	105706047	T	C
7	rs73414213	105706084	T	C
7	rs76771767	105706287	G	A
7	rs78402621	105706311	A	G
7	rs73414214	105706462	A	C
7	rs193245838	105706551	C	T
7	rs139030721	105706669	T	C
7	rs145055147	105706863	G	A
7	rs191773388	105706955	A	G
7	rs542785780	105707014	A	G
7	rs6960251	105707077	T	C
7	rs545374892	105707126	G	A
7	rs62481297	105707137	T	G
7	rs117785967	105707156	T	C
7	rs548851190	105707390	A	G
7	rs562592771	105707442	G	C
7	rs186042059	105707499	A	G
7	rs190518892	105707579	G	A
7	rs186173818	105707621	C	A
7	rs6974742	105707623	C	G
7	rs565582351	105707745	G	T
7	rs6974661	105707762	T	C
7	rs531405346	105707858	T	G
7	rs7807246	105707873	T	G
7	rs7806880	105707877	G	A
7	rs536069418	105708150	T	C
7	rs185529072	105708265	T	C
7	rs78990152	105708328	C	T
7	rs757666	105708421	C	G
7	rs143815247	105708512	G	C
7	rs757667	105708598	C	T
7	rs193129307	105708643	A	G
7	rs734788	105708851	G	A
7	rs734787	105708878	T	G
7	rs734786	105708938	A	G
7	rs734785	105708967	T	C
7	rs565794844	105709084	C	A
7	rs531667879	105709154	T	C
7	rs7776827	105709218	T	C
7	rs151129194	105709391	A	G
7	rs10239398	105709460	G	A
7	rs551906295	105709644	T	C
7	rs565856681	105709761	T	C
7	rs6947891	105709927	G	A
7	rs377078501	105709947	T	C
7	rs10240279	105710085	C	A
7	rs545607035	105710430	C	T
7	rs956595	105710507	G	T
7	rs6952694	105710703	A	T
7	rs16872046	105710737	T	C
7	rs10273610	105710779	G	C
7	rs10244146	105710813	G	A
7	rs537070197	105710836	T	C
7	rs73414230	105710928	A	G
7	rs12666869	105711012	T	G
7	rs73414231	105711049	C	G
7	rs17152549	105711149	G	T
7	rs142043215	105711208	A	G
7	rs12705332	105711325	T	C
7	rs149309380	105711662	G	C
7	rs144588381	105711686	T	C
7	rs138223812	105711766	A	G
7	rs531927037	105711951	C	A
7	rs17289756	105712320	A	G
7	rs192454634	105712330	G	A
7	rs551514780	105712467	G	C
7	rs7796354	105712726	T	C
7	rs550357884	105713176	C	T
7	rs111648363	105713184	A	G
7	rs4730131	105713380	T	G
7	rs6968476	105713573	T	C
7	rs184736906	105713706	A	T
7	rs556490535	105713715	G	A
7	rs528946936	105713795	T	A
7	rs143708092	105714136	T	C
7	rs140277846	105714385	T	C
7	rs541782839	105714435	A	G
7	rs61272549	105714479	G	A
7	rs6973699	105714513	G	A
7	rs189625605	105714614	G	C
7	rs527552089	105714615	T	C
7	rs567484724	105714653	T	C
7	rs138177069	105714694	A	C
7	rs181884506	105714728	A	G
7	rs73414236	105714864	T	C
7	rs78149239	105714973	A	G
7	rs545035221	105714977	A	T
7	rs75973526	105715132	A	G
7	rs176463	105715146	T	C
7	rs28647516	105715201	C	T
7	rs548869398	105715427	T	C
7	rs144484416	105715588	A	C
7	rs6979975	105715745	A	G
7	rs6979728	105715760	T	C
7	rs552294128	105715841	G	C
7	rs186340099	105715923	C	T
7	rs176464	105715935	C	T
7	rs176465	105715962	G	T
7	rs540032189	105716118	A	G
7	rs176466	105716142	A	G
7	rs2190447	105716146	G	A
7	rs76140121	105716480	C	T
7	rs62481299	105716616	A	G
7	rs13223085	105717181	C	T
7	rs138126406	105717292	C	T
7	rs62481300	105717306	T	C
7	rs75691459	105717628	T	C
7	rs541970185	105718033	G	C
7	rs529466534	105718336	T	A
7	rs6960290	105718337	C	T
7	rs191660088	105718391	A	G
7	rs6978575	105718421	A	G
7	rs6960472	105718458	G	T
7	rs539411858	105718472	G	A
7	rs78884796	105718494	G	A
7	rs56347054	105718583	A	G
7	rs6978679	105718743	G	A
7	rs6979169	105718923	A	C
7	rs531784192	105719035	A	G
7	rs176467	105719158	G	C
7	rs192589726	105719311	T	C
7	rs558285001	105719385	G	A
7	rs58276769	105719431	T	C
7	rs59551467	105719576	T	C
7	rs149486116	105719686	C	T
7	rs549305655	105719793	T	C
7	rs569125227	105719810	C	T
7	rs7780215	105719901	T	C
7	rs76900608	105720289	G	C
7	rs145981093	105720335	A	G
7	rs112278848	105720386	T	C
7	rs176468	105720414	T	C
7	rs185128328	105720709	G	C
7	rs176469	105720822	T	C
7	rs569700014	105720896	T	C
7	rs176470	105721017	C	T
7	rs176471	105721228	C	A
7	rs527486640	105721448	G	A
7	rs553019953	105721995	A	C
7	rs10277389	105722026	T	G
7	rs11765716	105722052	T	A
7	rs146388562	105722067	G	A
7	rs148589116	105722139	T	C
7	rs10280531	105722383	T	C
7	rs79892592	105722720	T	G
7	rs552252900	105722854	C	T
7	rs566047706	105722886	T	C
7	rs569741788	105723009	G	A
7	rs176473	105723236	T	C
7	rs176474	105723260	C	T
7	rs144713742	105723424	T	C
7	rs10255102	105723473	G	A
7	rs551162589	105723515	T	A
7	rs176475	105723516	A	G
7	rs10255315	105723636	G	A
7	rs534574222	105723644	C	A
7	rs554447968	105723645	C	A
7	rs7800467	105723910	T	A
7	rs190363203	105724248	G	A
7	rs182580420	105724287	T	C
7	rs34847789	105724866	T	A
7	rs176476	105724868	T	C
7	rs537215478	105724954	T	C
7	rs555564005	105724975	T	C
7	rs541337597	105725045	C	T
7	rs185397044	105725134	G	A
7	rs176477	105725157	A	G
7	rs552232816	105725236	T	C
7	rs6973763	105725246	T	C
7	rs176478	105725380	A	G
7	rs531049863	105725477	T	G
7	rs12669754	105725512	T	A
7	rs546913613	105725861	G	A
7	rs61663286	105725993	G	A
7	rs533285930	105726169	G	A
7	rs176479	105726257	C	T
7	rs577952430	105726401	C	A
7	rs554128101	105726633	A	G
7	rs176480	105726681	T	A
7	rs182014498	105727019	G	A
7	rs569059765	105727103	T	C
7	rs142105723	105727139	C	A
7	rs533892190	105727193	G	A
7	rs35113830	105727321	T	G
7	rs6960051	105727346	A	C
7	rs58314698	105727361	C	A
7	rs149643393	105727730	T	C
7	rs547420067	105727830	C	T
7	rs116884611	105727893	G	A
7	rs78410326	105727907	A	G
7	rs176481	105727925	A	G
7	rs75525690	105728327	T	C
7	rs536205812	105728328	A	G
7	rs28744675	105728465	C	A
7	rs558921608	105728585	A	G
7	rs147899402	105728817	C	A
7	rs193274991	105728850	T	G
7	rs532725939	105729225	A	G
7	rs552834952	105729226	G	A
7	rs187399122	105729237	T	C
7	rs191877986	105729238	A	G
7	rs536335981	105729364	T	C
7	rs4730134	105729977	T	A
7	rs13226202	105729985	C	G
7	rs176482	105730038	A	G
7	rs187016772	105730069	T	C
7	rs7804772	105730188	C	G
7	rs176483	105730217	T	C
7	rs546142922	105730368	C	T
7	rs189084875	105730462	G	A
7	rs117889431	105730603	C	T
7	rs34616372	105730623	C	T
7	rs176484	105730661	C	T
7	rs35277741	105730685	T	G
7	rs10487829	105730729	G	A
7	rs577300986	105730923	T	C
7	rs186145789	105731334	C	T
7	rs111748135	105731343	G	A
7	rs565380466	105731434	G	A
7	rs548097694	105731574	T	C
7	rs553462939	105731840	A	G
7	rs7782719	105732446	T	C
7	rs150687842	105732808	A	G
7	rs10241822	105732889	G	C
7	rs117985197	105732899	C	A
7	rs544932344	105732989	T	C
7	rs578128688	105733013	A	G
7	rs4434555	105733037	T	C
7	rs184053646	105733073	T	C
7	rs112469266	105733094	C	G
7	rs561763119	105733315	C	T
7	rs176486	105733619	G	A
7	rs10261770	105734090	G	T
7	rs1024561	105734508	A	G
7	rs1024562	105734803	A	C
7	rs10953491	105735042	G	A
7	rs6960866	105735118	G	A
7	rs176487	105735131	A	G
7	rs142634215	105735282	C	T
7	rs141132866	105735286	G	T
7	rs527343413	105735326	T	A
7	rs77488390	105735330	C	T
7	rs536416231	105735335	A	T
7	rs564117630	105735432	A	G
7	rs577703562	105735496	A	G
7	rs562677991	105735986	T	G
7	rs10254452	105736014	T	C
7	rs7799202	105736215	A	C
7	rs536929665	105736287	A	G
7	rs176488	105736355	T	C
7	rs192147944	105736647	A	G
7	rs542901489	105736679	T	C
7	rs176489	105736971	A	G
7	rs117488628	105737004	A	G
7	rs183772256	105737074	A	T
7	rs567306077	105737122	G	C
7	rs16872056	105737166	G	A
7	rs10274591	105737252	G	T
7	rs176490	105737258	C	A
7	rs571333895	105737463	T	C
7	rs76519620	105737510	G	A
7	rs176491	105737604	C	G
7	rs143350416	105737628	A	G
7	rs6947725	105737635	T	C
7	rs544777236	105737676	G	A
7	rs12705333	105738368	C	T
7	rs117650939	105738375	G	T
7	rs538530449	105738461	A	G
7	rs17152585	105738553	C	T
7	rs561391751	105738646	T	C
7	rs528658476	105738998	T	A
7	rs191398681	105739170	C	T
7	rs535945846	105739251	C	T
7	rs570895036	105739465	C	T
7	rs574901673	105739514	T	C
7	rs12540052	105739546	G	A
7	rs199598143	105739556	G	T
7	rs147668753	105739674	A	T
7	rs141399410	105739700	T	C
7	rs176492	105739732	T	C
7	rs78401375	105739750	G	A
7	rs143861905	105739826	G	A
7	rs568150140	105739881	G	A
7	rs59217	105739940	T	C
7	rs59216	105740009	C	T
7	rs530960925	105740096	G	T
7	rs572025115	105740124	A	G
7	rs10281998	105740559	C	A
7	rs183151764	105740830	C	T
7	rs176493	105741122	A	T
7	rs6466083	105741200	T	C
7	rs6466084	105741288	G	T
7	rs59346508	105741313	G	A
7	rs73197520	105741316	A	T
7	rs556045978	105741603	C	T
7	rs176494	105741761	A	G
7	rs75297973	105741884	C	G
7	rs561710011	105741989	G	T
7	rs12705334	105742108	T	C
7	rs62481321	105742395	C	T
7	rs140788755	105742528	C	T
7	rs7807114	105742666	C	G
7	rs176495	105742750	A	G
7	rs147932966	105742799	T	C
7	rs565920157	105742835	A	C
7	rs176496	105743035	A	G
7	rs176497	105743162	G	A
7	rs141795149	105743221	A	G
7	rs567846576	105743240	C	T
7	rs76528690	105744090	T	C
7	rs548826517	105744229	C	T
7	rs149553434	105744669	T	A
7	rs527641166	105744946	C	T
7	rs181891826	105745086	G	A
7	rs78207247	105745093	C	G
7	rs189722276	105745324	T	C
7	rs116942919	105745856	A	G
7	rs572534802	105746232	C	T
7	rs12667386	105746325	T	C
7	rs368881421	105746691	A	G
7	rs6466085	105746992	C	T
7	rs186075409	105747605	C	T
7	rs176498	105747707	A	G
7	rs552140424	105747745	A	G
7	rs112459228	105747924	T	C
7	rs191268440	105748149	A	C
7	rs573407703	105748226	G	A
7	rs562293309	105748344	G	T
7	rs531940727	105748406	T	C
7	rs188926207	105748744	C	G
7	rs193236216	105748765	A	C
7	rs2891878	105748847	C	T
7	rs148627608	105748901	G	C
7	rs185271581	105748985	T	C
7	rs10234891	105748999	C	A
7	rs190139941	105749062	T	C
7	rs533451684	105749124	A	G
7	rs176499	105749153	T	C
7	rs541776949	105749466	A	G
7	rs183846185	105749602	C	T
7	rs141733940	105749775	C	T
7	rs7779908	105749843	T	C
7	rs10268764	105750147	T	C
7	rs553000277	105750242	T	C
7	rs117420685	105750452	T	C
7	rs544516095	105750636	C	T
7	rs564274500	105750643	A	G
7	rs149362573	105750681	G	A
7	rs176500	105750967	C	A
7	rs73719102	105751003	C	A
7	rs534378570	105751119	G	A
7	rs560071325	105751620	T	C
7	rs558333943	105751758	G	C
7	rs3801275	105751772	C	T
7	rs3801274	105751781	G	A
7	rs117783445	105751948	T	C
7	rs549056411	105752094	T	A
7	rs141711077	105752113	T	C
7	rs146250544	105752142	A	G
7	rs2240473	105752555	A	G
7	rs201833481	105752618	T	C
7	rs176501	105752691	A	G
7	rs561539383	105752693	A	G
7	rs575045341	105752737	A	G
7	rs13246433	105752804	A	G
7	rs176502	105752820	A	G
7	rs542494618	105752863	A	G
7	rs200172873	105753011	T	C
7	rs139360207	105753024	A	G
7	rs541724729	105753079	T	C
7	rs17426359	105753082	C	A
7	rs28568829	105753169	G	A
7	rs28520395	105753320	G	T
7	rs115761527	105753547	A	C
7	rs114181097	105753548	A	G
7	rs3757491	105753608	G	C
7	rs141792398	105753720	G	A
7	rs3757490	105753742	C	G
7	rs117884693	105753757	C	A
7	rs78973709	105753772	C	T
7	rs11971389	105753829	T	G
7	rs574007811	105754235	C	G
7	rs176503	105754237	A	G
7	rs114628477	105754611	A	T
7	rs546115966	105754612	A	T
7	rs176504	105754726	T	C
7	rs10230306	105754805	C	T
7	rs10259601	105754806	G	A
7	rs176505	105754839	T	C
7	rs11972328	105754854	T	C
7	rs4140808	105755073	A	C
7	rs550627529	105755082	T	C
7	rs35915323	105755124	G	T
7	rs176506	105755565	A	T
7	rs563281611	105755747	G	A
7	rs176507	105755794	C	A
7	rs118045324	105756277	A	T
7	rs73416225	105756634	A	G
7	rs576732000	105756663	T	A
7	rs191622055	105756804	G	A
7	rs117923367	105756982	C	T
7	rs176508	105757314	T	A
7	rs544404038	105757764	T	A
7	rs55715062	105757777	A	G
7	rs176509	105757880	G	A
7	rs77682749	105757891	G	A
7	rs117138841	105757892	G	T
7	rs176510	105757909	T	C
7	rs116941766	105757924	C	A
7	rs73416232	105758232	T	G
7	rs11773339	105758275	G	C
7	rs12668312	105758491	G	T
7	rs117254710	105758524	C	A
7	rs566498219	105758585	A	G
7	rs6965977	105758641	A	G
7	rs186023752	105758757	A	G
7	rs577720774	105758790	C	A
7	rs117530561	105758826	A	G
7	rs6966484	105758928	C	G
7	rs190882650	105759019	T	G
7	rs6966633	105759032	A	G
7	rs566608955	105759080	T	C
7	rs79258300	105759219	T	A
7	rs202214237	105759220	T	C
7	rs200380995	105759221	T	C
7	rs201693264	105759222	G	T
7	rs201454589	105759224	G	T
7	rs111683391	105759226	G	A
7	rs556531365	105759312	T	C
7	rs176511	105759442	G	A
7	rs561465456	105759493	A	G
7	rs2079493	105759661	A	G
7	rs6971004	105759677	T	C
7	rs572825922	105759956	C	T
7	rs541696662	105759957	T	A
7	rs73722204	105760025	G	A
7	rs187297513	105760151	G	A
7	rs547255331	105760186	T	C
7	rs116296756	105760338	C	G
7	rs57583264	105760339	A	G
7	rs558686889	105760405	A	G
7	rs575163974	105760648	T	C
7	rs73416237	105760910	A	G
7	rs564252409	105761117	T	G
7	rs75667371	105761154	T	G
7	rs176512	105761160	G	A
7	rs117474332	105761434	A	C
7	rs34303268	105761443	T	G
7	rs568395954	105761595	A	G
7	rs189588606	105761793	C	G
7	rs149012897	105762117	G	A
7	rs28716691	105762262	T	A
7	rs184609760	105762275	A	G
7	rs4730135	105762715	T	A
7	rs73722206	105763051	G	A
7	rs530900940	105763112	C	G
7	rs6970112	105763167	C	T
7	rs6466086	105763426	G	A
7	rs559047584	105763626	T	C
7	rs553332611	105763629	G	T
7	rs548459416	105763649	G	A
7	rs575698993	105763659	T	G
7	rs34027076	105763977	A	T
7	rs574410278	105764080	G	T
7	rs552995560	105764287	C	T
7	rs190312375	105764571	A	C
7	rs6959841	105764594	G	A
7	rs577698559	105764694	A	G
7	rs6960711	105765078	T	C
7	rs6942893	105765132	C	T
7	rs557522916	105765743	C	T
7	rs577764292	105765807	G	A
7	rs147441709	105765937	C	T
7	rs75439725	105765999	T	G
7	rs6966151	105766161	T	C
7	rs6966317	105766244	T	C
7	rs4730136	105766466	T	C
7	rs113952927	105766680	T	C
7	rs192562686	105766822	A	G
7	rs10258177	105766881	A	C
7	rs77918021	105767071	T	C
7	rs10274327	105767172	C	T
7	rs184761797	105767249	A	G
7	rs6466088	105767583	T	C
7	rs6466089	105767606	A	G
7	rs146649663	105767772	A	G
7	rs550219463	105767792	G	T
7	rs75641596	105768007	T	G
7	rs6466090	105768404	A	T
7	rs118040559	105768453	G	A
7	rs7805237	105768486	C	T
7	rs553647515	105768686	T	C
7	rs60971721	105768912	C	T
7	rs6953488	105768963	C	A
7	rs563428260	105769097	T	G
7	rs117939694	105769108	T	C
7	rs528516419	105769191	C	A
7	rs10953492	105769219	G	C
7	rs10808148	105769295	G	A
7	rs114050557	105769332	G	A
7	rs186442489	105769422	T	C
7	rs12537587	105769661	G	T
7	rs4730137	105769697	G	A
7	rs4730138	105769818	G	T
7	rs10248753	105769824	T	C
7	rs10249088	105769949	C	G
7	rs10264430	105770000	A	T
7	rs151193129	105770005	T	A
7	rs10248992	105770037	T	C
7	rs79521882	105770038	A	G
7	rs183801882	105770095	T	C
7	rs6959325	105770277	G	A
7	rs6466091	105770293	A	G
7	rs191246670	105770421	C	T
7	rs4730139	105770429	T	C
7	rs4727640	105770537	T	C
7	rs4727641	105770560	T	A
7	rs143384939	105770563	A	G
7	rs76434625	105770576	C	T
7	rs79525799	105770577	A	G
7	rs77751724	105770581	C	T
7	rs74701772	105770582	A	G
7	rs4730140	105770589	A	G
7	rs4727642	105770592	A	G
7	rs117900668	105770715	T	C
7	rs4727643	105770742	C	T
7	rs4727644	105770977	T	C
7	rs557747462	105771364	T	C
7	rs4727645	105771509	T	C
7	rs193076883	105771673	G	T
7	rs111413750	105771810	A	G
7	rs7785059	105771865	C	T
7	rs35643615	105771944	T	A
7	rs4727646	105772113	G	A
7	rs59140252	105772209	T	G
7	rs189882042	105772251	G	A
7	rs4730141	105772285	C	T
7	rs114270392	105772368	T	C
7	rs192946566	105772636	G	A
7	rs4727647	105772638	C	G
7	rs142247097	105772813	C	A
7	rs10216204	105773052	C	T
7	rs183808196	105773083	C	T
7	rs9632729	105773284	C	T
7	rs559144734	105773299	A	G
7	rs9632730	105773329	A	G
7	rs76412526	105773333	A	T
7	rs141315826	105773346	C	T
7	rs717462	105773626	G	A
7	rs117322122	105773744	T	C
7	rs73416280	105773817	T	C
7	rs6942777	105773989	A	G
7	rs74515264	105773996	C	T
7	rs113506630	105774867	G	A
7	rs533132407	105775069	A	G
7	rs7781623	105775151	G	A
7	rs79579739	105775203	A	G
7	rs563749723	105775406	A	T
7	rs144228012	105775453	A	G
7	rs7785757	105775564	G	A
7	rs137957669	105775573	A	G
7	rs10487826	105775746	T	C
7	rs183706947	105776401	T	C
7	rs10233983	105776428	C	T
7	rs10277426	105776457	T	C
7	rs118155359	105776544	A	G
7	rs117018066	105776591	G	A
7	rs10277902	105776670	A	G
7	rs7791810	105776870	A	G
7	rs9656121	105776928	A	C
7	rs539598555	105777359	G	A
7	rs147262514	105777429	C	A
7	rs184297042	105777433	T	C
7	rs140840923	105777528	A	G
7	rs183681358	105777797	T	A
7	rs145188373	105777977	T	C
7	rs6973465	105777993	T	C
7	rs540475798	105778121	G	T
7	rs145656207	105778224	G	A
7	rs182422018	105778272	G	A
7	rs75871578	105778362	A	G
7	rs10234007	105778435	G	A
7	rs143455017	105778485	A	C
7	rs117814848	105778590	A	G
7	rs2005764	105778633	G	A
7	rs546897922	105778679	A	G
7	rs566638957	105778701	G	A
7	rs10234536	105778872	G	A
7	rs2385815	105778956	T	G
7	rs2385814	105779030	T	A
7	rs556750567	105779092	A	G
7	rs1558054	105779111	G	A
7	rs138960460	105779157	G	A
7	rs59624547	105779688	A	G
7	rs1558055	105779739	A	G
7	rs186156160	105779812	T	C
7	rs559677000	105779858	C	T
7	rs542487530	105779976	T	C
7	rs75616926	105780456	A	C
7	rs73416294	105780565	A	G
7	rs572179058	105781417	T	C
7	rs73416297	105781434	A	C
7	rs4730142	105781622	A	C
7	rs28715003	105781779	T	C
7	rs115354838	105781904	C	T
7	rs113320538	105782273	T	C
7	rs6961231	105782307	G	A
7	rs6961241	105782325	C	A
7	rs148659320	105782373	G	A
7	rs559842823	105782699	A	G
7	rs142185859	105782723	A	T
7	rs7795101	105782968	G	A
7	rs7795400	105783116	G	A
7	rs7795648	105783219	T	C
7	rs563237155	105783386	G	A
7	rs117420330	105783413	G	A
7	rs144651402	105783537	A	C
7	rs138617403	105783541	T	A
7	rs34888379	105783562	T	C
7	rs7800097	105783585	C	G
7	rs7782938	105783608	C	T
7	rs7800228	105783688	A	G
7	rs143775453	105783721	A	G
7	rs7800033	105783807	T	A
7	rs146915385	105783882	G	C
7	rs7800295	105783906	T	C
7	rs7800301	105783921	T	C
7	rs570600173	105784010	A	C
7	rs7800654	105784226	C	A
7	rs10258864	105784313	G	A
7	rs75643711	105784330	A	T
7	rs147480129	105784543	A	G
7	rs566632279	105784635	A	G
7	rs736745	105784879	A	G
7	rs76475853	105785002	T	C
7	rs113476424	105785078	C	T
7	rs7805855	105785101	A	G
7	rs10233646	105785291	T	C
7	rs151161646	105785417	G	A
7	rs534461811	105785433	T	C
7	rs6960215	105785715	C	T
7	rs1074446	105785722	T	G
7	rs190525569	105785868	T	C
7	rs568947853	105785921	G	T
7	rs73418123	105786020	T	G
7	rs112969825	105786066	G	T
7	rs6978596	105786094	G	A
7	rs6978726	105786095	G	C
7	rs6978914	105786200	T	C
7	rs73719984	105786223	A	G
7	rs73719986	105786226	A	G
7	rs139389064	105786393	G	C
7	rs542531491	105786517	T	G
7	rs10238170	105786572	T	C
7	rs545180760	105786574	T	C
7	rs541450741	105786595	T	A
7	rs10267538	105786621	G	A
7	rs7779093	105786643	A	C
7	rs7798159	105786646	T	C
7	rs59609152	105786762	G	T
7	rs141886592	105786936	A	G
7	rs536230645	105786996	T	C
7	rs558748712	105787053	C	T
7	rs186172545	105787085	G	A
7	rs75398477	105787182	C	T
7	rs10279511	105787598	A	G
7	rs77959831	105787649	T	A
7	rs563602343	105787707	G	A
7	rs111812306	105787732	C	T
7	rs572302890	105787752	A	G
7	rs73418132	105787844	G	A
7	rs176514	105787971	T	G
7	rs12705350	105788005	T	C
7	rs111423920	105788220	A	C
7	rs529757849	105788241	T	C
7	rs148414014	105788526	A	C
7	rs537524871	105788658	C	T
7	rs61305286	105788659	C	G
7	rs11970953	105788664	T	C
7	rs545784725	105788715	T	C
7	rs190965986	105788932	G	C
7	rs183114240	105789045	T	C
7	rs570311831	105789094	A	G
7	rs552154485	105789108	C	G
7	rs565988342	105789123	A	G
7	rs113566134	105789295	G	A
7	rs555766219	105789480	C	T
7	rs176516	105789603	T	C
7	rs10257980	105789607	C	A
7	rs56266015	105789654	A	G
7	rs570623497	105789774	G	A
7	rs10244612	105789800	T	C
7	rs12531469	105789802	G	C
7	rs150493206	105789957	A	C
7	rs79407635	105790038	G	T
7	rs12705352	105790094	T	C
7	rs3891402	105790247	A	C
7	rs11765176	105790280	G	T
7	rs192884167	105790322	C	G
7	rs57103131	105790364	T	C
7	rs569549579	105790429	G	C
7	rs6976020	105790446	T	C
7	rs76705689	105790451	A	C
7	rs61486489	105790651	A	G
7	rs532965468	105790717	C	G
7	rs10953493	105790965	T	C
7	rs148328929	105791010	T	C
7	rs11509928	105791145	T	C
7	rs12532328	105791156	A	G
7	rs10953494	105791161	T	A
7	rs74661371	105791349	C	T
7	rs57585783	105791398	C	T
7	rs176517	105791617	A	G
7	rs189093509	105791658	G	A
7	rs117910021	105791913	A	G
7	rs114057737	105792030	A	G
7	rs113948873	105792073	C	T
7	rs561583988	105792241	C	A
7	rs565656939	105792364	G	T
7	rs553785474	105792427	A	G
7	rs59353635	105792449	T	C
7	rs55684545	105792466	T	A
7	rs140425477	105792503	T	C
7	rs17152648	105792596	G	C
7	rs176518	105792823	T	C
7	rs141799544	105792824	A	G
7	rs78678130	105792831	A	G
7	rs176519	105792923	G	A
7	rs559142958	105793050	T	C
7	rs112234119	105793119	T	C
7	rs176520	105793127	T	C
7	rs574715867	105793170	C	G
7	rs547104648	105793301	A	G
7	rs567274179	105793310	G	A
7	rs140917117	105793335	T	C
7	rs74609035	105793391	A	G
7	rs10274593	105793454	T	A
7	rs150198770	105793598	G	A
7	rs554732797	105793646	C	G
7	rs190861982	105793789	G	A
7	rs176521	105793857	A	G
7	rs140614804	105793925	A	G
7	rs7807372	105794038	A	T
7	rs543213006	105794101	A	T
7	rs552473947	105794173	T	C
7	rs59783427	105794187	C	A
7	rs539765175	105794446	C	A
7	rs547653965	105794691	T	C
7	rs115051750	105794761	T	C
7	rs176522	105794763	G	A
7	rs112937361	105794787	C	A
7	rs191248299	105794898	G	A
7	rs4730143	105794912	C	T
7	rs182290277	105794936	T	C
7	rs6960199	105794960	G	A
7	rs78271778	105794964	A	G
7	rs528335187	105795021	G	A
7	rs9986843	105795097	A	G
7	rs148065184	105795121	G	C
7	rs188022598	105795240	A	G
7	rs570524984	105795284	A	G
7	rs176523	105795338	T	C
7	rs563333417	105795491	C	G
7	rs141615784	105795640	C	A
7	rs542035552	105795688	T	C
7	rs10224367	105795754	G	A
7	rs535797702	105795933	C	T
7	rs111977174	105796144	G	A
7	rs541772901	105796152	C	T
7	rs564278824	105796299	T	C
7	rs114367966	105796355	T	C
7	rs3948689	105796709	G	A
7	rs540890715	105796719	C	T
7	rs10258483	105796989	T	G
7	rs180995974	105797144	T	C
7	rs176524	105797155	G	A
7	rs117880906	105797184	C	T
7	rs149219233	105797207	A	G
7	rs73418162	105797339	A	G
7	rs176525	105797526	A	T
7	rs113358447	105797564	C	T
7	rs73418164	105797773	A	G
7	rs140561504	105797809	C	A
7	rs176526	105797905	T	C
7	rs111300656	105798125	G	C
7	rs113257873	105798138	A	G
7	rs186817414	105798148	C	G
7	rs112962612	105798182	T	C
7	rs183023073	105798248	C	A
7	rs113281425	105798365	A	C
7	rs176546	105798572	T	C
7	rs176528	105798576	T	C
7	rs555837591	105798616	G	A
7	rs28794815	105798636	C	G
7	rs147369009	105798787	G	A
7	rs531284213	105798790	G	T
7	rs176547	105798879	A	G
7	rs186670465	105798946	G	T
7	rs10244701	105798996	G	C
7	rs558743701	105799086	G	A
7	rs55897621	105799134	T	A
7	rs183894729	105799264	T	G
7	rs176548	105799448	A	G
7	rs10263835	105799673	C	T
7	rs176549	105799707	T	G
7	rs10277896	105799743	G	A
7	rs139924122	105799863	T	G
7	rs34286526	105800087	A	G
7	rs112694517	105800097	T	G
7	rs176550	105800153	C	A
7	rs176551	105800187	C	A
7	rs12113419	105800331	A	T
7	rs146886984	105800359	G	A
7	rs176529	105800606	A	C
7	rs191593622	105800792	G	A
7	rs566193112	105800815	T	C
7	rs176553	105800933	C	A
7	rs144211399	105801037	G	C
7	rs149166143	105801162	A	G
7	rs143530552	105801215	A	G
7	rs176530	105801435	G	C
7	rs546050902	105801480	G	A
7	rs117812684	105801537	C	A
7	rs146116360	105801620	A	G
7	rs138944635	105801622	G	A
7	rs176555	105801746	G	A
7	rs146931553	105802040	C	G
7	rs574570591	105802198	C	T
7	rs137961269	105802302	G	A
7	rs73418170	105802517	C	T
7	rs182171917	105802587	C	T
7	rs181734586	105802797	A	G
7	rs115303881	105803042	A	G
7	rs1558056	105803156	T	C
7	rs1558057	105803334	A	G
7	rs569483675	105803548	T	C
7	rs115441098	105803656	T	C
7	rs176556	105803686	A	T
7	rs144178827	105803748	A	G
7	rs176557	105803764	A	G
7	rs7812223	105803863	C	G
7	rs182557949	105803982	C	G
7	rs176558	105804053	A	T
7	rs176559	105804323	T	A
7	rs546340403	105804383	T	C
7	rs28736505	105804846	T	C
7	rs554264620	105804876	G	A
7	rs176560	105804941	A	T
7	rs28550263	105805014	G	A
7	rs565488265	105805249	C	A
7	rs527841019	105805316	A	G
7	rs6951900	105805338	G	A
7	rs176561	105805457	T	C
7	rs571425312	105805648	A	T
7	rs6952443	105805658	G	A
7	rs6972628	105805726	C	T
7	rs574168618	105805787	T	C
7	rs6953172	105805872	C	G
7	rs544334584	105805977	T	C
7	rs122452	105806598	C	T
7	rs547591542	105806611	G	A
7	rs150110252	105806712	A	G
7	rs113562435	105806855	T	G
7	rs527604002	105807107	T	C
7	rs1004293	105807180	C	T
7	rs1004292	105807218	A	T
7	rs536402265	105807226	C	A
7	rs550344502	105807231	C	A
7	rs146366198	105807422	G	A
7	rs79118315	105807432	G	A
7	rs999280	105807434	T	A
7	rs4730147	105807547	C	T
7	rs10487825	105807910	T	G
7	rs558120005	105807949	T	C
7	rs10487823	105807990	G	A
7	rs11768663	105808154	A	G
7	rs575716887	105808392	A	C
7	rs11973208	105808619	G	A
7	rs557590749	105808719	T	C
7	rs73719990	105808794	C	A
7	rs117147847	105808826	C	T
7	rs61528629	105808854	C	T
7	rs58943731	105808855	A	G
7	rs528586766	105809231	G	A
7	rs929403	105809348	T	C
7	rs567040543	105809452	A	T
7	rs369740262	105809580	T	C
7	rs117501329	105809700	T	C
7	rs62483165	105809834	A	G
7	rs80323940	105809836	A	G
7	rs12705355	105809992	T	A
7	rs73186454	105810042	A	T
7	rs73418188	105810133	A	C
7	rs533133564	105810256	T	G
7	rs176563	105810386	C	T
7	rs145128736	105810425	A	G
7	rs78336269	105810644	C	A
7	rs570427770	105810678	A	G
7	rs6951502	105810798	A	G
7	rs535293534	105810828	C	A
7	rs17152694	105810853	A	G
7	rs143040073	105810965	T	C
7	rs111293339	105811327	A	G
7	rs565614207	105811522	T	C
7	rs28502459	105811708	T	G
7	rs142987862	105811811	G	T
7	rs114844617	105811851	T	C
7	rs150683209	105811944	A	C
7	rs138954924	105812059	T	G
7	rs149337540	105812086	C	T
7	rs565152514	105812243	C	T
7	rs2385813	105812244	T	C
7	rs144683188	105812344	T	C
7	rs6961383	105812461	T	C
7	rs176564	105812525	A	G
7	rs184724552	105812781	C	T
7	rs55792479	105812792	G	A
7	rs176565	105812856	A	T
7	rs568004753	105812891	C	G
7	rs35581051	105812928	A	G
7	rs11984109	105813186	T	C
7	rs189452287	105813284	C	T
7	rs10953495	105813472	C	G
7	rs530067861	105813893	A	G
7	rs2891877	105813972	A	G
7	rs186151941	105814069	G	C
7	rs176566	105814205	A	C
7	rs187990354	105814226	T	C
7	rs186452929	105814744	A	T
7	rs552212838	105814756	G	A
7	rs176567	105815033	A	G
7	rs143342607	105815089	T	G
7	rs55835947	105815456	A	G
7	rs191473974	105815972	G	A
7	rs4518593	105815978	C	A
7	rs77941391	105816003	T	A
7	rs10234582	105816167	T	C
7	rs73186455	105816221	C	T
7	rs10953496	105816339	T	A
7	rs7778888	105816402	A	G
7	rs176568	105816502	A	G
7	rs570393949	105816506	G	A
7	rs7778933	105816601	T	C
7	rs176569	105816616	T	C
7	rs555574585	105816617	A	G
7	rs6466094	105816640	C	T
7	rs80012273	105816644	C	A
7	rs191604248	105816759	T	C
7	rs188022825	105816871	A	G
7	rs10215278	105817252	T	C
7	rs4730148	105817328	T	C
7	rs28653625	105817370	C	T
7	rs192932230	105817397	T	G
7	rs117192518	105817543	G	T
7	rs113585119	105817548	C	A
7	rs140840701	105817572	T	A
7	rs553742846	105817638	A	C
7	rs188543283	105817682	A	T
7	rs115606119	105818084	A	G
7	rs176570	105818179	C	G
7	rs148675629	105818218	A	G
7	rs11489617	105818225	T	C
7	rs532800291	105818356	G	C
7	rs116931048	105818406	T	C
7	rs560067554	105818407	A	G
7	rs529190836	105818474	A	G
7	rs10953497	105818520	A	G
7	rs10953498	105818554	A	T
7	rs11765784	105818666	C	T
7	rs189441842	105818776	C	G
7	rs176571	105818817	C	G
7	rs176572	105818846	A	G
7	rs176573	105818985	C	T
7	rs176574	105818995	G	C
7	rs571430381	105819145	C	A
7	rs114491466	105819242	A	G
7	rs146439481	105819355	T	C
7	rs140781443	105819497	T	C
7	rs542584795	105819600	T	G
7	rs176575	105819701	C	T
7	rs176576	105819730	G	T
7	rs145811105	105819733	A	G
7	rs76556460	105819898	A	G
7	rs191381998	105820032	C	T
7	rs117055993	105820091	C	T
7	rs76735	105820158	C	T
7	rs176577	105820364	A	G
7	rs185856613	105820467	T	C
7	rs182390527	105820481	G	A
7	rs78803237	105821180	C	A
7	rs55872530	105821252	A	T
7	rs56034868	105821255	A	C
7	rs141464697	105821487	G	C
7	rs574616414	105821510	T	C
7	rs185256206	105821536	T	C
7	rs191598057	105821809	T	C
7	rs176578	105821846	C	T
7	rs548491135	105821915	G	C
7	rs12112530	105821931	A	G
7	rs576581539	105822083	A	G
7	rs6954754	105822184	A	C
7	rs570351057	105822809	T	A
7	rs149307564	105822856	C	G
7	rs6959428	105822869	T	C
7	rs139410852	105822870	A	G
7	rs176579	105822906	G	A
7	rs113794278	105822963	C	T
7	rs28668104	105823016	G	A
7	rs113243266	105823061	T	C
7	rs569315081	105823099	T	C
7	rs176580	105823101	T	C
7	rs147733316	105823202	A	T
7	rs142649092	105823696	G	C
7	rs176581	105823773	T	C
7	rs116918857	105823787	C	T
7	rs574183536	105823960	T	C
7	rs176582	105823983	A	T
7	rs148936890	105824105	A	G
7	rs12536352	105824289	C	G
7	rs6969425	105824562	C	A
7	rs577600302	105824778	T	A
7	rs192474180	105824900	A	G
7	rs10257691	105825066	T	C
7	rs550061725	105825205	T	C
7	rs577167907	105825346	C	T
7	rs176583	105825350	A	T
7	rs142659624	105825546	T	C
7	rs564894167	105825653	C	T
7	rs176584	105825737	A	C
7	rs139454514	105825777	T	C
7	rs117598388	105825793	A	G
7	rs188915657	105825909	T	A
7	rs560603856	105825956	A	G
7	rs144481168	105826019	T	C
7	rs10261981	105826102	G	C
7	rs148430201	105826271	T	C
7	rs113929513	105826489	G	A
7	rs530764050	105826490	T	G
7	rs10265412	105826561	T	C
7	rs558566983	105826648	C	T
7	rs567703946	105826803	T	C
7	rs10266015	105826838	T	G
7	rs176585	105826929	G	C
7	rs176586	105826947	C	T
7	rs176587	105827121	A	G
7	rs176588	105827361	T	C
7	rs185868599	105827380	G	A
7	rs4727648	105827449	A	G
7	rs151335710	105827463	A	G
7	rs565631743	105827642	A	T
7	rs10263364	105827736	G	T
7	rs190671635	105827865	A	G
7	rs140429635	105827967	C	A
7	rs138185424	105828247	T	C
7	rs10248549	105828274	T	C
7	rs141292169	105828278	A	C
7	rs10251665	105828432	T	C
7	rs370417782	105828674	A	G
7	rs182656141	105828754	T	C
7	rs187738028	105828803	G	C
7	rs118103811	105829280	G	A
7	rs561700905	105829542	T	C
7	rs10256211	105829633	A	G
7	rs558320436	105830390	G	C
7	rs576880550	105830548	G	C
7	rs17152734	105830761	A	G
7	rs147174344	105830790	T	C
7	rs176589	105831055	G	A
7	rs10276513	105831102	C	T
7	rs142995634	105831262	A	G
7	rs565194787	105831334	G	A
7	rs111562383	105831392	C	A
7	rs536589896	105831767	T	C
7	rs6979063	105831774	G	A
7	rs552503040	105832103	A	G
7	rs140978144	105832522	C	T
7	rs570399164	105832681	C	A
7	rs190823229	105832763	G	A
7	rs554316998	105833020	T	A
7	rs76755022	105833030	C	T
7	rs113600487	105833221	C	A
7	rs6951857	105833542	A	G
7	rs6951604	105833577	T	C
7	rs11972123	105833674	C	T
7	rs143456671	105833806	T	C
7	rs544656440	105833954	C	T
7	rs563377819	105833992	C	T
7	rs13226405	105834025	A	T
7	rs176591	105834325	A	G
7	rs185263244	105834560	C	T
7	rs4730149	105834632	A	G
7	rs556011314	105834752	A	G
7	rs4727649	105834761	C	G
7	rs143166940	105834843	A	G
7	rs190117183	105834891	A	G
7	rs117963768	105834997	A	G
7	rs17152742	105835187	T	C
7	rs887882	105835283	G	A
7	rs534487249	105835298	A	G
7	rs188496501	105835639	T	C
7	rs575496993	105835713	T	C
7	rs76993862	105835719	A	G
7	rs113858327	105835948	C	T
7	rs532070308	105835950	T	C
7	rs189405613	105835955	C	T
7	rs113929601	105836599	G	A
7	rs562932551	105836634	G	A
7	rs116652526	105836686	G	A
7	rs181714697	105836839	A	G
7	rs115613270	105836891	A	G
7	rs7778295	105837397	A	C
7	rs10808149	105837700	C	G
7	rs188753121	105838018	A	G
7	rs193191975	105838129	A	G
7	rs1029980	105838305	C	T
7	rs538782812	105838309	A	C
7	rs541044482	105838481	T	C
7	rs67033907	105838755	T	A
7	rs550033529	105838951	C	T
7	rs144520651	105839340	A	G
7	rs10276055	105839769	G	C
7	rs532234947	105839813	G	A
7	rs556116476	105840021	G	A
7	rs76723532	105840026	G	A
7	rs553642026	105840074	T	C
7	rs540796763	105840201	A	G
7	rs10279468	105840377	T	C
7	rs190349764	105840425	G	A
7	rs528269939	105840442	T	C
7	rs568547666	105840520	T	C
7	rs17152765	105840533	G	T
7	rs10236515	105840608	T	C
7	rs182124680	105840631	T	C
7	rs146139077	105840632	A	G
7	rs576416700	105840744	C	G
7	rs117025836	105840939	A	G
7	rs181148567	105840993	C	G
7	rs117481973	105841082	A	G
7	rs538126020	105841429	T	G
7	rs556472842	105841630	G	A
7	rs150008488	105841637	G	T
7	rs114082749	105841739	G	C
7	rs578173051	105841831	A	G
7	rs17152769	105842131	T	C
7	rs35010167	105842228	A	C
7	rs12534175	105842348	C	T
7	rs112332594	105842384	G	A
7	rs9656122	105842390	T	A
7	rs35447353	105842968	G	A
7	rs10245392	105843081	C	T
7	rs548744752	105843173	G	A
7	rs6972436	105843212	T	C
7	rs10259295	105843278	G	A
7	rs532881902	105843462	C	T
7	rs529025498	105843619	A	G
7	rs117581799	105843681	G	A
7	rs7809471	105843715	T	G
7	rs553734138	105843725	C	T
7	rs111417001	105844249	A	T
7	rs137984578	105844286	A	G
7	rs567415445	105844384	G	T
7	rs187009385	105844401	C	G
7	rs569826180	105844481	G	A
7	rs78612364	105844505	A	T
7	rs57834790	105844695	C	T
7	rs116325677	105844779	G	A
7	rs113740057	105844868	T	C
7	rs142804987	105844904	A	G
7	rs76552602	105844934	G	A
7	rs575084646	105844999	C	T
7	rs117537216	105845028	C	T
7	rs77811272	105845033	T	A
7	rs10085784	105845101	C	A
7	rs10085528	105845300	T	C
7	rs185848378	105845304	A	T
7	rs142220923	105845445	C	T
7	rs67647440	105845657	T	C
7	rs574077959	105845725	T	C
7	rs10156140	105845808	A	G
7	rs16872148	105845867	C	T
7	rs113694130	105846031	C	T
7	rs539735740	105846054	T	C
7	rs111400055	105846138	C	T
7	rs6955160	105846441	C	G
7	rs192355772	105846685	T	C
7	rs6955358	105846694	T	C
7	rs13241266	105846719	G	C
7	rs140769169	105846859	T	C
7	rs67753082	105847289	A	G
7	rs10156023	105847379	G	A
7	rs138961458	105847515	T	C
7	rs555581594	105847632	C	T
7	rs573930654	105847712	G	A
7	rs142185477	105847727	A	G
7	rs200175471	105847739	A	G
7	rs553243165	105847852	A	G
7	rs544388965	105847919	A	G
7	rs10247849	105848638	C	T
7	rs371751930	105848873	A	G
7	rs11762248	105848910	T	G
7	rs6975885	105848987	T	A
7	rs554254237	105849019	T	C
7	rs6976345	105849229	T	C
7	rs184740314	105849269	T	C
7	rs6958636	105849278	C	T
7	rs12705360	105849333	A	G
7	rs10251983	105849599	C	T
7	rs186116545	105849661	T	C
7	rs73186469	105849736	G	A
7	rs10236601	105849826	T	C
7	rs555228703	105849952	A	G
7	rs543995314	105849968	T	C
7	rs140638530	105850361	C	A
7	rs12668365	105850694	T	C
7	rs184587335	105850767	A	C
7	rs111653997	105850968	T	C
7	rs571761974	105850997	T	C
7	rs545949531	105851169	A	C
7	rs530938393	105851343	A	C
7	rs539648694	105851542	A	G
7	rs545688226	105851836	G	A
7	rs34798260	105851979	C	T
7	rs542328082	105852009	T	C
7	rs566700882	105852357	C	T
7	rs4366009	105852982	A	C
7	rs147356365	110631135	A	T
7	rs138515413	110631280	A	T
7	rs149639701	110631302	T	C
7	rs16873249	110631333	G	A
7	rs555353106	110631380	A	G
7	rs144412768	110631397	C	T
7	rs112902736	110631722	C	T
7	rs78183925	110631842	C	T
7	rs117341887	110631986	C	G
7	rs118122022	110632250	T	C
7	rs575269251	110632386	G	T
7	rs6955060	110632629	T	C
7	rs185866882	110632900	C	T
7	rs571129104	110632934	C	A
7	rs17158231	110633026	A	G
7	rs144182112	110633468	C	G
7	rs146548828	110633599	T	C
7	rs112940604	110633671	T	A
7	rs182924299	110633762	C	A
7	rs140046535	110633883	T	C
7	rs76652778	110633893	C	T
7	rs149954399	110634249	A	G
7	rs76813615	110634272	G	A
7	rs545151321	110634370	C	T
7	rs149079556	110634395	A	T
7	rs187126401	110634492	T	A
7	rs193202313	110634517	G	A
7	rs6965810	110634688	T	C
7	rs141239278	110634730	C	G
7	rs75064183	110634814	C	T
7	rs536631206	110635411	T	A
7	rs4727753	110635497	A	G
7	rs554220637	110635731	G	A
7	rs545282438	110635908	G	C
7	rs78721524	110636023	T	C
7	rs554286505	110636101	C	T
7	rs62464035	110636292	C	T
7	rs77670010	110636312	C	T
7	rs541640384	110636435	C	G
7	rs148712542	110636666	G	T
7	rs115291841	110636835	G	A
7	rs62464036	110637025	C	A
7	rs555167036	110637136	G	C
7	rs78261410	110637253	A	G
7	rs75914267	110637322	T	A
7	rs78431333	110637343	A	C
7	rs539420480	110637414	G	C
7	rs541750921	110637786	C	T
7	rs77420714	110638256	T	C
7	rs537657202	110638285	G	A
7	rs17528930	110638391	A	G
7	rs59790783	110638451	A	T
7	rs74687531	110638616	T	C
7	rs111803571	110638633	C	T
7	rs560278115	110638910	C	T
7	rs548954107	110638971	C	T
7	rs66596422	110639479	G	A
7	rs535465459	110639649	C	A
7	rs575186214	110639716	A	T
7	rs116976211	110639717	T	G
7	rs558014480	110639748	T	A
7	rs180876831	110639884	T	C
7	rs546747703	110640010	G	A
7	rs576985358	110640204	A	G
7	rs553975274	110640298	G	T
7	rs12672824	110640840	C	T
7	rs7802324	110640843	C	T
7	rs115228508	110640959	A	T
7	rs571922101	110641083	G	A
7	rs531798609	110641306	C	T
7	rs74532522	110641700	G	C
7	rs558351349	110641892	G	T
7	rs35830410	110641995	G	A
7	rs550787787	110642005	C	A
7	rs144506507	110642177	A	G
7	rs567577296	110642186	A	G
7	rs189841171	110642411	A	G
7	rs115303407	110642704	C	A
7	rs147579279	110642708	C	T
7	rs2014855	110642836	T	A
7	rs561293473	110642849	G	T
7	rs79565852	110642928	T	G
7	rs78643932	110643029	A	G
7	rs62464038	110643085	C	T
7	rs536634582	110643095	T	C
7	rs10280198	110643226	A	G
7	rs79315063	110643244	C	T
7	rs543405007	110643369	C	T
7	rs563608524	110643387	A	G
7	rs551974095	110643399	C	T
7	rs79138649	110643653	A	G
7	rs149653687	110643671	C	A
7	rs145457566	110643875	T	C
7	rs79725590	110644026	C	T
7	rs187006047	110644195	T	C
7	rs191747705	110644250	A	G
7	rs182872962	110644373	A	G
7	rs148835647	110644393	C	T
7	rs145887332	110644455	T	A
7	rs917763	110644574	G	C
7	rs138494370	110644587	G	C
7	rs62464039	110644786	T	G
7	rs182275093	110644815	A	C
7	rs145118091	110644958	G	A
7	rs574706219	110644996	C	T
7	rs148314692	110645014	G	A
7	rs187443701	110645081	T	C
7	rs56379568	110645129	T	C
7	rs564033851	110645279	T	G
7	rs6466368	110645431	C	T
7	rs188260412	110645701	A	C
7	rs192280178	110645833	C	A
7	rs575452772	110645902	A	G
7	rs557905607	110645924	A	T
7	rs10953672	110646157	C	G
7	rs564370444	110646166	C	T
7	rs56277540	110646491	G	T
7	rs4727754	110646847	A	G
7	rs548657671	110646848	C	T
7	rs139781720	110646933	T	A
7	rs145190808	110646955	C	T
7	rs569267558	110647026	C	T
7	rs144040182	110647090	C	T
7	rs573677195	110647161	T	C
7	rs151179201	110647283	C	T
7	rs144001886	110647339	G	T
7	rs6958428	110647508	G	C
7	rs6978507	110647528	T	C
7	rs187365368	110647566	T	C
7	rs138890858	110647630	G	C
7	rs182754502	110647785	G	A
7	rs117874374	110647866	G	A
7	rs567448176	110647898	G	A
7	rs529905983	110647929	A	G
7	rs554450184	110648048	T	C
7	rs183101838	110648154	G	A
7	rs143697955	110648224	T	A
7	rs534326937	110648793	T	C
7	rs185714548	110648874	G	A
7	rs79124097	110649048	A	G
7	rs528147636	110649259	T	C
7	rs147247533	110649279	G	A
7	rs143725040	110649396	T	G
7	rs116923074	110649452	T	C
7	rs150598811	110649454	C	T
7	rs555035503	110649514	A	G
7	rs550556202	110649980	T	A
7	rs58585976	110650463	G	A
7	rs552840570	110650583	C	G
7	rs139217041	110650627	A	C
7	rs12705749	110650651	A	G
7	rs143963678	110650655	C	T
7	rs139837930	110650871	C	T
7	rs6975872	110651245	C	G
7	rs34721514	110651355	A	G
7	rs151333386	110651605	A	G
7	rs140536238	110651828	C	T
7	rs150460066	110651951	C	T
7	rs190822704	110652031	A	C
7	rs7776859	110652244	G	A
7	rs7795999	110652262	C	T
7	rs571439179	110652419	T	C
7	rs184368620	110652529	A	T
7	rs573584499	110652576	T	A
7	rs191247470	110652600	G	A
7	rs184152854	110652650	G	A
7	rs544428675	110652687	A	G
7	rs56148096	110652977	A	G
7	rs143032843	110653046	T	C
7	rs77151181	110653047	A	G
7	rs143175829	110653104	T	C
7	rs141240876	110653479	T	C
7	rs139150993	110653552	T	C
7	rs142454968	110653606	C	T
7	rs564707588	110653657	A	G
7	rs149672140	110654209	T	C
7	rs565644078	110654504	G	A
7	rs534241569	110654530	T	C
7	rs147718056	110654559	G	C
7	rs142576739	110654627	T	C
7	rs180867807	110654636	A	G
7	rs185808355	110654658	T	C
7	rs147911689	110655099	T	C
7	rs529882776	110655161	A	C
7	rs11769641	110655220	C	T
7	rs563073505	110655232	C	G
7	rs150407403	110655546	T	C
7	rs13246968	110655559	G	A
7	rs188480861	110655580	G	T
7	rs149325226	110655721	G	A
7	rs545584051	110655866	T	A
7	rs7779848	110655893	C	T
7	rs576729487	110656039	T	A
7	rs75310525	110656251	A	G
7	rs373068276	110656381	T	C
7	rs187077253	110656519	C	T
7	rs192861769	110656530	C	T
7	rs185173383	110656589	A	T
7	rs541530406	110656608	C	T
7	rs28639506	110656749	A	C
7	rs563966125	110656778	T	A
7	rs374713333	110656858	C	A
7	rs28864969	110656911	A	T
7	rs561876224	110656947	C	A
7	rs142599095	110657412	A	G
7	rs60581416	110657537	A	G
7	rs141128376	110658062	C	A
7	rs557804114	110658224	C	T
7	rs192075426	110658342	A	G
7	rs150058735	110658580	G	A
7	rs12671593	110659489	T	C
7	rs7789870	110659575	A	G
7	rs147895097	110659581	T	C
7	rs148957935	110659778	C	T
7	rs10276691	110659850	A	C
7	rs7809411	110660055	C	T
7	rs542548459	110660333	A	G
7	rs546694378	110660577	T	G
7	rs192727446	110660596	C	T
7	rs571329389	110660698	C	G
7	rs117943050	110660778	C	A
7	rs567010082	110660858	T	A
7	rs149269985	110661018	A	C
7	rs554342335	110661027	A	C
7	rs17438332	110661227	G	A
7	rs147319045	110661259	T	C
7	rs55693011	110661304	G	A
7	rs4730473	110661337	C	A
7	rs536753187	110661345	A	C
7	rs567871103	110661545	A	G
7	rs144784777	110661614	C	A
7	rs147511671	110661666	T	C
7	rs139383517	110661690	A	G
7	rs552129360	110661718	T	C
7	rs548068775	110661809	C	G
7	rs9690080	110662102	A	G
7	rs149132838	110662354	C	T
7	rs141115074	110662595	T	C
7	rs2894589	110663085	G	A
7	rs561593415	110663120	G	A
7	rs563914571	110663166	G	A
7	rs187147389	110663183	A	G
7	rs565823410	110663220	G	A
7	rs539247287	110663496	T	C
7	rs532778544	110663724	C	T
7	rs75770969	110663846	T	G
7	rs80032344	110664193	C	T
7	rs62464043	110664246	G	A
7	rs139300500	110664288	C	T
7	rs111934470	110664450	T	C
7	rs150633865	110664866	G	A
7	rs557486814	110665014	C	A
7	rs542002108	110665191	C	T
7	rs551411514	110665556	A	T
7	rs10242934	110665997	G	A
7	rs145650684	110666052	C	T
7	rs180969582	110666093	A	C
7	rs571303083	110666154	G	A
7	rs529782072	110666256	G	T
7	rs538423278	110666340	A	T
7	rs564900376	110666604	C	G
7	rs527397581	110666627	C	G
7	rs17158262	110666631	A	G
7	rs549451177	110666642	T	C
7	rs569517065	110666674	T	G
7	rs150947619	110666731	G	A
7	rs571828970	110666748	G	A
7	rs2396301	110666825	G	A
7	rs556211058	110667073	G	C
7	rs576306124	110667093	G	C
7	rs544938045	110667124	T	A
7	rs564743560	110667201	G	C
7	rs17158266	110667210	G	C
7	rs112638456	110667304	A	G
7	rs142069941	110667342	C	T
7	rs538924246	110667853	C	G
7	rs540809829	110668072	C	A
7	rs191237062	110668184	T	C
7	rs138651451	110668194	G	A
7	rs184146837	110668260	A	G
7	rs181641792	110668299	C	T
7	rs1860807	110668760	A	C
7	rs190722778	110668997	G	A
7	rs10233434	110669135	C	A
7	rs186118746	110669190	C	T
7	rs80147165	110669227	C	T
7	rs180789787	110669343	C	T
7	rs117455902	110669525	C	T
7	rs144212593	110669560	G	A
7	rs151212319	110669814	G	C
7	rs573271363	110669832	T	C
7	rs4141112	110670046	T	C
7	rs10953673	110670114	A	G
7	rs10953674	110670519	C	T
7	rs184050753	110670537	T	C
7	rs7801774	110670551	T	G
7	rs75868249	110670559	A	C
7	rs55921247	110671058	A	G
7	rs73435139	110671126	G	A
7	rs145000278	110671138	T	C
7	rs117817242	110671192	C	T
7	rs10274655	110671315	C	T
7	rs75284496	110671355	G	A
7	rs201600654	110671462	A	G
7	rs200075888	110671463	A	T
7	rs183569788	110671528	A	G
7	rs189824805	110671938	T	C
7	rs181872305	110672133	A	G
7	rs185670048	110672212	T	A
7	rs180932540	110672343	C	T
7	rs141094508	110672365	C	T
7	rs555605396	110672411	C	T
7	rs181138206	110672575	A	G
7	rs148154233	110672677	G	A
7	rs67679818	110672704	C	T
7	rs6960818	110673195	A	G
7	rs12665929	110673376	C	G
7	rs557371053	110673403	C	T
7	rs12668258	110673503	A	T
7	rs571792221	110673655	A	G
7	rs73435146	110673724	G	C
7	rs10224583	110673778	T	C
7	rs76020390	110673790	C	T
7	rs149552592	110673803	G	A
7	rs190748846	110673813	C	A
7	rs10240323	110673934	C	T
7	rs547574735	110674185	G	T
7	rs148730119	110674235	A	G
7	rs543073767	110674494	C	T
7	rs58495202	110674635	T	G
7	rs565528168	110674712	G	A
7	rs28711130	110674742	T	G
7	rs547901041	110674770	T	A
7	rs189554097	110674794	C	A
7	rs114285735	110674863	T	C
7	rs117435849	110674878	T	G
7	rs28505381	110674903	A	C
7	rs144435318	110675178	A	T
7	rs535363582	110675300	A	G
7	rs62464050	110675383	C	T
7	rs186471523	110675556	C	T
7	rs200747721	110675657	A	G
7	rs76463228	110675867	T	C
7	rs141231417	110676048	G	T
7	rs144887504	110676079	G	A
7	rs181770421	110676155	T	C
7	rs555234050	110676260	T	C
7	rs183093992	110676261	A	G
7	rs28406651	110676447	T	C
7	rs143381900	110676972	T	G
7	rs188048960	110677139	C	T
7	rs543826756	110677264	G	A
7	rs192859827	110677367	C	T
7	rs12540013	110677396	C	T
7	rs553414817	110677423	T	C
7	rs10234494	110677599	C	T
7	rs73435151	110677611	G	A
7	rs6958325	110677656	G	A
7	rs10278436	110677876	C	G
7	rs140644856	110677931	G	A
7	rs536746271	110677937	A	G
7	rs570744312	110678089	A	T
7	rs10278767	110678098	A	G
7	rs535540811	110678209	G	A
7	rs138272720	110678233	A	G
7	rs17158277	110678370	C	T
7	rs190538359	110678650	C	T
7	rs10282078	110678671	T	C
7	rs112085223	110678712	C	A
7	rs75558574	110678772	A	G
7	rs73201050	110678840	G	A
7	rs10487300	110678928	A	G
7	rs149358181	110678951	T	C
7	rs189660809	110679120	C	A
7	rs10239308	110679125	C	T
7	rs562221419	110679128	G	A
7	rs540944489	110679251	C	T
7	rs17438711	110679351	C	T
7	rs77192526	110679360	C	T
7	rs17158283	110679509	C	A
7	rs6466370	110679671	T	C
7	rs530640879	110679733	T	C
7	rs147403766	110680030	C	T
7	rs189095078	110680145	T	C
7	rs142554433	110680173	A	G
7	rs558355571	110680176	C	G
7	rs181546313	110680181	A	C
7	rs28542996	110680209	T	G
7	rs1029903	110680211	C	G
7	rs547480421	110680323	T	G
7	rs555545811	110680384	C	T
7	rs192149148	110680669	T	A
7	rs10235471	110681377	C	G
7	rs6466371	110681482	A	C
7	rs187175588	110681523	A	G
7	rs73201054	110681549	A	C
7	rs560850304	110681582	C	T
7	rs2191926	110681641	A	G
7	rs182970053	110681699	A	G
7	rs576816263	110681913	C	T
7	rs543428177	110682442	C	G
7	rs112523934	110682524	G	A
7	rs145921705	110682656	A	G
7	rs146605099	110682714	A	G
7	rs78864242	110682775	A	G
7	rs566381391	110683080	T	C
7	rs148330718	110683346	T	A
7	rs188486212	110683528	G	C
7	rs147039019	110683679	G	C
7	rs138340870	110683841	T	G
7	rs76174356	110684053	C	T
7	rs80240712	110684126	C	T
7	rs142881759	110684135	A	C
7	rs62464051	110684216	T	C
7	rs182232574	110684299	T	C
7	rs568428283	110684508	G	T
7	rs183103916	110684985	C	T
7	rs188761200	110685123	A	G
7	rs533340704	110685152	A	G
7	rs547146004	110685159	A	C
7	rs534798475	110685243	C	G
7	rs1476881	110685316	T	A
7	rs191390470	110685513	C	A
7	rs540069185	110685538	T	C
7	rs57310121	110685794	T	C
7	rs564646047	110685829	C	T
7	rs567026200	110685891	C	A
7	rs549490407	110685980	G	C
7	rs537830674	110686080	C	G
7	rs571460264	110686121	G	A
7	rs534045665	110686129	G	C
7	rs74951200	110686176	C	T
7	rs573489917	110686182	A	C
7	rs139137009	110686196	A	C
7	rs79914997	110686211	A	G
7	rs6964177	110686217	A	C
7	rs191498010	110686307	G	A
7	rs560708942	110686337	A	T
7	rs57719624	110686341	C	G
7	rs144493120	110686558	A	C
7	rs996595	110686577	T	C
7	rs111718531	110686652	C	G
7	rs2014938	110686755	C	A
7	rs996597	110686799	A	C
7	rs6968936	110686839	T	C
7	rs75143978	110686922	A	G
7	rs180921483	110686949	A	C
7	rs529235585	110686968	G	C
7	rs7801913	110687010	C	T
7	rs7801960	110687160	A	G
7	rs565568993	110687207	C	G
7	rs7785243	110687232	T	G
7	rs554820072	110687337	G	A
7	rs543339184	110687361	T	A
7	rs2396302	110687589	G	T
7	rs183334357	110687896	A	G
7	rs76028907	110687952	C	A
7	rs6466372	110688002	A	C
7	rs143862068	110688220	T	C
7	rs10242551	110688282	A	G
7	rs182217405	110688405	T	A
7	rs13238212	110688557	T	C
7	rs534432283	110688735	C	G
7	rs563495439	110688812	C	T
7	rs13238719	110688819	G	C
7	rs528272492	110688932	C	T
7	rs10487301	110688993	C	T
7	rs550552306	110689014	A	G
7	rs116800586	110689035	A	T
7	rs534910092	110689173	A	T
7	rs546106176	110689342	G	A
7	rs573138349	110689478	T	C
7	rs183822320	110689949	C	G
7	rs10953676	110690544	G	A
7	rs10266618	110690643	C	T
7	rs75834190	110690712	A	G
7	rs10266806	110690822	C	T
7	rs12674169	110690933	A	T
7	rs10953677	110691140	G	C
7	rs559758730	110691239	C	T
7	rs73418014	110691284	C	T
7	rs12538761	110691321	T	G
7	rs10953678	110691330	G	A
7	rs10487302	110691428	G	A
7	rs141786642	110691936	T	C
7	rs566832576	110692495	C	T
7	rs7804649	110692568	C	T
7	rs571178043	110692620	C	T
7	rs573402548	110692687	A	C
7	rs62464053	110692928	G	T
7	rs192596445	110692949	T	G
7	rs4730474	110693034	G	A
7	rs571214803	110693050	A	G
7	rs547236757	110693056	A	G
7	rs4236594	110693158	G	A
7	rs538645434	110693240	T	C
7	rs574163609	110693519	A	T
7	rs73418019	110693676	T	C
7	rs535166648	110693949	C	T
7	rs116106887	110694233	A	G
7	rs540544644	110694259	A	T
7	rs184198986	110694279	G	T
7	rs6945175	110694607	C	A
7	rs137944769	110694716	A	T
7	rs556754486	110694869	T	C
7	rs77801487	110694885	A	G
7	rs560496911	110694892	T	C
7	rs139488365	110695198	C	T
7	rs144854031	110695203	T	C
7	rs142434713	110695764	G	A
7	rs2041659	110695858	C	G
7	rs550515418	110695934	T	C
7	rs570022523	110696066	G	T
7	rs191449070	110696095	A	G
7	rs116027425	110696211	C	T
7	rs552648425	110696327	C	T
7	rs140464701	110696836	T	C
7	rs187138414	110697108	C	A
7	rs570842936	110697169	C	T
7	rs539770233	110697182	A	G
7	rs140323572	110697430	C	T
7	rs190743976	110697432	A	G
7	rs182977948	110697589	A	G
7	rs59902560	110697594	C	T
7	rs137912092	110698121	G	C
7	rs143970246	110698285	A	C
7	rs531153935	110698334	G	T
7	rs10232461	110698468	T	A
7	rs560604741	110698528	C	A
7	rs547063197	110698541	C	A
7	rs193008348	110698565	C	T
7	rs141161944	110698578	C	G
7	rs184516483	110698604	G	T
7	rs569030109	110698623	C	T
7	rs184101120	110698894	G	A
7	rs542229016	110699032	C	T
7	rs533506048	110699082	T	C
7	rs2894590	110699131	C	T
7	rs28415597	110699531	G	A
7	rs12705753	110699538	C	A
7	rs11773752	110699652	T	C
7	rs74876116	110699654	T	G
7	rs558424851	110699701	C	T
7	rs540444875	110699733	C	T
7	rs539138122	110700046	T	C
7	rs562542482	110700115	C	T
7	rs551236318	110700191	G	T
7	rs557743808	110700287	G	A
7	rs117054774	110700517	T	C
7	rs7455821	110700580	C	G
7	rs75131919	110700593	C	G
7	rs190637130	110700618	A	T
7	rs572611023	110700669	C	A
7	rs2110320	110700852	A	C
7	rs549589955	110700876	G	A
7	rs73418031	110700923	C	T
7	rs2160024	110701142	T	C
7	rs146744088	110701145	A	G
7	rs529130195	110701279	G	C
7	rs190957707	110701385	T	C
7	rs561166115	110701467	T	A
7	rs532867175	110701788	C	T
7	rs73201061	110701808	G	C
7	rs115055023	110701868	G	A
7	rs150106658	110701902	T	G
7	rs191804524	110702104	T	C
7	rs538775098	110702192	C	G
7	rs117495947	110702494	T	G
7	rs187099213	110702786	T	C
7	rs552699419	110702847	G	T
7	rs141534579	110702865	G	A
7	rs543480061	110703090	A	G
7	rs10279604	110703106	T	C
7	rs184359394	110703310	A	T
7	rs149971372	110703477	G	C
7	rs540881180	110703624	T	C
7	rs555065462	110703872	A	G
7	rs557320159	110703940	T	C
7	rs146523476	110704063	A	G
7	rs112666441	110704064	A	C
7	rs190569515	110704094	G	A
7	rs113263136	110704219	T	C
7	rs137888064	110704493	A	C
7	rs7802954	110704702	A	T
7	rs188714964	110705001	T	C
7	rs181410360	110705061	T	A
7	rs115060940	110705118	T	C
7	rs183606178	110705511	C	T
7	rs529214007	110705727	A	C
7	rs10232638	110705739	G	C
7	rs141888289	110705757	T	C
7	rs73418037	110705764	A	C
7	rs7791612	110705862	C	T
7	rs73201062	110705886	G	T
7	rs4730475	110705974	G	A
7	rs117137432	110705986	A	G
7	rs562443779	110705988	A	G
7	rs7808895	110706032	G	C
7	rs140009026	110706159	A	T
7	rs143605172	110706194	T	C
7	rs538535360	110706210	A	T
7	rs10233469	110706273	G	A
7	rs534366110	110706304	C	T
7	rs12705754	110706346	T	C
7	rs186480539	110706380	A	G
7	rs73418039	110706570	C	T
7	rs188171571	110706702	C	T
7	rs192968797	110706703	G	T
7	rs189549899	110706855	C	T
7	rs534130991	110706861	G	A
7	rs35791388	110706912	C	G
7	rs4727755	110707029	G	A
7	rs540909424	110707153	T	C
7	rs12705755	110707694	G	C
7	rs78676646	110707695	C	G
7	rs12705756	110707696	C	T
7	rs111450869	110707762	C	A
7	rs189701210	110707830	C	T
7	rs181799195	110707975	C	G
7	rs183433863	110708033	T	C
7	rs995147	110708136	T	A
7	rs62464055	110708405	G	T
7	rs12668074	110708554	T	C
7	rs141929263	110708567	A	G
7	rs145780007	110708574	C	G
7	rs12674347	110708657	C	A
7	rs140602629	110708938	T	C
7	rs12674439	110708969	G	A
7	rs188046955	110708985	C	A
7	rs115065205	110709172	A	G
7	rs73418043	110709366	G	A
7	rs548648250	110709687	C	T
7	rs7801700	110709716	A	C
7	rs537414405	110710018	G	T
7	rs114842796	110710495	T	C
7	rs562175305	110711143	C	A
7	rs181112415	110711155	A	C
7	rs184728676	110711381	G	T
7	rs571138642	110711445	T	C
7	rs533745982	110711479	T	A
7	rs1121497	110711677	G	A
7	rs10251218	110711714	C	T
7	rs542457284	110711817	G	C
7	rs10953679	110711910	A	G
7	rs536135340	110712131	A	G
7	rs150805045	110712217	T	C
7	rs185899816	110712423	C	T
7	rs190743910	110712723	G	A
7	rs11978149	110712867	C	T
7	rs560938422	110712873	G	C
7	rs563078457	110712888	G	A
7	rs571793204	110712921	C	T
7	rs11974655	110712922	A	G
7	rs567373928	110712985	C	G
7	rs536289266	110713016	G	C
7	rs7781676	110713043	A	G
7	rs1014269	110713189	G	T
7	rs7781715	110713220	T	C
7	rs561165627	110713273	C	T
7	rs1014270	110713375	C	G
7	rs565207511	110713384	G	A
7	rs1014271	110713396	G	T
7	rs17158293	110713587	T	C
7	rs532499027	110713671	T	C
7	rs558817938	110713717	C	T
7	rs148170799	110713770	A	G
7	rs530202310	110714258	T	C
7	rs115308652	110714292	G	T
7	rs566024133	110714335	G	A
7	rs12669471	110714407	A	G
7	rs116951503	110714538	A	C
7	rs184374151	110714663	T	C
7	rs12671792	110714799	C	T
7	rs144583776	110714985	C	G
7	rs17158299	110715043	A	G
7	rs113223005	110715276	A	G
7	rs143582117	110715404	A	G
7	rs147191921	110715422	A	G
7	rs535040474	110715472	T	C
7	rs151177124	110715748	A	G
7	rs550786629	110715817	G	A
7	rs566192155	110715948	T	C
7	rs182227922	110716155	G	C
7	rs115342244	110716430	T	A
7	rs540078072	110716497	A	T
7	rs541975209	110716730	G	C
7	rs117677570	110716839	T	C
7	rs10257075	110717111	G	C
7	rs13238762	110717246	A	T
7	rs553670436	110717448	T	C
7	rs7790427	110717600	G	A
7	rs185924003	110717618	C	T
7	rs573755017	110717876	T	C
7	rs191531023	110717948	C	T
7	rs73201067	110718153	T	C
7	rs549554232	110718288	G	T
7	rs75240826	110718313	T	G
7	rs7778044	110718387	C	T
7	rs112482778	110719259	T	C
7	rs191494980	110719409	A	G
7	rs10226045	110719464	C	T
7	rs149303961	110719472	A	C
7	rs7783424	110719583	T	A
7	rs192859075	110719985	G	A
7	rs527584855	110720017	G	A
7	rs556431529	110720204	C	T
7	rs142586763	110720226	A	G
7	rs6954984	110720398	G	T
7	rs77443090	110720461	T	C
7	rs6955311	110720599	G	T
7	rs214899	110720808	A	G
7	rs188704557	110721162	C	A
7	rs541258162	110721194	T	C
7	rs214898	110721298	A	T
7	rs181391886	110721323	A	C
7	rs10234323	110721488	G	C
7	rs568173643	110721508	T	C
7	rs214897	110721800	T	C
7	rs187473196	110722015	T	G
7	rs12532608	110722248	G	A
7	rs191873966	110722333	A	G
7	rs566398064	110722431	T	C
7	rs757219	110722482	G	A
7	rs141576334	110722567	C	G
7	rs546245740	110722948	A	T
7	rs561971068	110723141	G	T
7	rs528960569	110723204	C	G
7	rs566368404	110723396	T	C
7	rs77693481	110723653	T	C
7	rs74973115	110723671	C	T
7	rs75020839	110724095	A	G
7	rs537723539	110724145	C	T
7	rs573277267	110724357	T	A
7	rs11976211	110724433	C	T
7	rs10262354	110724474	T	A
7	rs531304377	110724682	T	C
7	rs190642994	110724683	A	T
7	rs571118473	110724684	C	T
7	rs547150174	110724747	G	A
7	rs184869019	110724801	G	A
7	rs214896	110724876	A	G
7	rs188455084	110724878	A	G
7	rs146382683	110724912	G	C
7	rs569004344	110725201	C	T
7	rs10263280	110725210	C	T
7	rs10247851	110725229	G	C
7	rs116956631	110725253	G	A
7	rs186550140	110725294	C	T
7	rs545056275	110725395	A	T
7	rs151087368	110725426	G	A
7	rs144701416	110725796	A	G
7	rs558640329	110725880	C	A
7	rs540662823	110725890	T	C
7	rs147909778	110725989	G	T
7	rs10251869	110726126	C	A
7	rs188345235	110726142	A	G
7	rs538799647	110726262	T	C
7	rs117726985	110726368	C	T
7	rs183707177	110726395	T	C
7	rs138340569	110726701	G	A
7	rs115862097	110726799	C	T
7	rs7800862	110727034	G	A
7	rs117467716	110727053	A	G
7	rs185033778	110727227	T	C
7	rs555276208	110727397	C	A
7	rs199592019	110727512	A	G
7	rs184207541	110727531	T	C
7	rs214894	110727544	C	T
7	rs570047203	110727550	A	T
7	rs538962396	110727551	C	A
7	rs214893	110727681	A	C
7	rs548364258	110728020	A	G
7	rs534933082	110728224	G	A
7	rs537562108	110728528	G	A
7	rs138596691	110728614	C	T
7	rs184850294	110728650	C	G
7	rs189123673	110728872	T	C
7	rs10242243	110728946	A	G
7	rs548868843	110729064	G	A
7	rs568670839	110729107	G	A
7	rs180906938	110729343	A	C
7	rs13438044	110729389	A	C
7	rs183203680	110729894	A	T
7	rs187073776	110730402	G	A
7	rs144407477	110730549	C	T
7	rs562397789	110730711	A	T
7	rs568876625	110731005	A	C
7	rs555331820	110731060	C	T
7	rs577775146	110731112	A	G
7	rs182923284	110731116	T	C
7	rs573760765	110731229	C	T
7	rs141640326	110731346	T	C
7	rs541271303	110731410	G	A
7	rs537804703	110731528	A	G
7	rs534023881	110731802	T	G
7	rs553672832	110731866	A	G
7	rs150368671	110732072	G	C
7	rs149074643	110732264	C	T
7	rs192708009	110732405	A	C
7	rs78285539	110732413	G	A
7	rs184891018	110732427	T	G
7	rs188409782	110732463	G	A
7	rs214892	110732562	T	A
7	rs144781760	110732710	A	G
7	rs138721804	110732796	C	T
7	rs28535164	110732992	C	T
7	rs547723573	110733505	G	T
7	rs2107147	110733717	T	C
7	rs189274232	110733957	T	C
7	rs561201486	110734194	G	C
7	rs115683186	110734263	G	A
7	rs373951243	110734287	T	C
7	rs214891	110734416	T	C
7	rs147507361	110734458	A	G
7	rs145424495	110734721	A	G
7	rs567723481	110734885	G	C
7	rs550249356	110735014	C	A
7	rs10270683	110735577	C	T
7	rs547893511	110735685	A	T
7	rs142277180	110735727	C	A
7	rs150997425	110735961	T	C
7	rs555144748	110736116	C	A
7	rs572742143	110736385	T	C
7	rs541621271	110736487	T	A
7	rs141112682	110736494	G	T
7	rs74447911	110736575	C	A
7	rs2107146	110736632	T	C
7	rs117647707	110737048	G	C
7	rs2301733	110737149	T	C
7	rs180964910	110737201	C	T
7	rs532988311	110737470	G	T
7	rs181411767	110737496	T	C
7	rs80172536	110737584	C	G
7	rs214890	110737774	A	G
7	rs185695690	110737880	T	C
7	rs557860182	110738061	C	T
7	rs540295034	110738230	C	T
7	rs116930912	110738267	T	C
7	rs10261004	110738345	G	T
7	rs187300800	110738387	G	C
7	rs542644924	110738932	C	T
7	rs74998359	110739074	G	A
7	rs185182769	110739313	C	T
7	rs148204084	110739545	T	C
7	rs558417680	110739762	G	T
7	rs117692564	110740269	C	T
7	rs119062	110740525	C	T
7	rs542763033	110740621	A	G
7	rs10239982	110740655	C	A
7	rs545367209	110740789	T	A
7	rs565215905	110740791	C	G
7	rs117182867	110741047	T	A
7	rs545137434	110741393	C	A
7	rs28733335	110741420	T	C
7	rs214888	110741563	T	C
7	rs17439799	110741577	T	C
7	rs145705425	110741583	A	T
7	rs536480407	110741894	T	C
7	rs570242060	110742283	C	T
7	rs191250877	110742394	C	T
7	rs368812109	110742552	C	T
7	rs559058268	110742794	G	A
7	rs146763751	110742924	A	T
7	rs550493126	110742937	T	A
7	rs9987043	110743094	T	G
7	rs192148311	110743136	T	C
7	rs185024019	110743153	T	C
7	rs214887	110743292	C	T
7	rs150945786	110743331	A	G
7	rs117388593	110743394	A	C
7	rs17158333	110743602	C	T
7	rs564073420	110743733	T	C
7	rs577668591	110744392	C	T
7	rs562275347	110744547	G	A
7	rs551005853	110744602	T	C
7	rs214886	110744962	C	T
7	rs111577584	110745137	C	T
7	rs79182900	110745399	A	G
7	rs546576191	110745416	A	G
7	rs181480002	110745630	C	T
7	rs533839492	110745635	C	G
7	rs214885	110745793	A	C
7	rs117806287	110745905	T	C
7	rs141460862	110746036	T	A
7	rs560121340	110746128	G	A
7	rs542868539	110746199	A	C
7	rs531438161	110746200	C	A
7	rs150858761	110746211	C	T
7	rs571440851	110746233	T	G
7	rs214884	110746608	C	T
7	rs575880214	110746648	G	C
7	rs77080369	110746651	G	A
7	rs185934281	110746918	G	A
7	rs547565336	110747338	T	A
7	rs549767277	110747399	C	A
7	rs146261067	110747416	A	G
7	rs3823926	110747696	T	C
7	rs549569472	110747996	G	C
7	rs554364568	110748286	G	A
7	rs192378864	110748292	C	T
7	rs183827197	110748489	G	A
7	rs214883	110748493	A	C
7	rs149092330	110748516	C	T
7	rs214882	110748555	C	T
7	rs540942007	110748575	C	T
7	rs214881	110748628	A	G
7	rs74688193	110749250	C	T
7	rs147801894	110749350	T	C
7	rs528066746	110749575	A	G
7	rs78677865	110749655	G	A
7	rs214880	110749763	A	G
7	rs539139945	110749812	C	T
7	rs75322808	110749827	G	T
7	rs141081894	110749834	C	G
7	rs117258951	110750196	G	A
7	rs568394031	110750522	A	T
7	rs536957206	110750660	G	A
7	rs189571146	110751001	C	T
7	rs530811561	110751459	T	C
7	rs570398255	110751466	A	C
7	rs539315319	110751467	C	A
7	rs563889148	110751545	C	T
7	rs190137293	110751546	C	G
7	rs76673646	110751674	G	T
7	rs149410102	110751725	A	G
7	rs146323326	110751912	T	C
7	rs542004027	110752032	T	C
7	rs214879	110752165	A	G
7	rs568987719	110752313	A	C
7	rs214878	110752334	T	C
7	rs114374628	110752502	C	A
7	rs573385922	110752789	G	T
7	rs112651936	110752830	A	G
7	rs533149745	110752969	A	C
7	rs187034638	110753390	T	C
7	rs4730477	110753401	T	A
7	rs214877	110753462	C	T
7	rs555545585	110753764	T	C
7	rs529189922	110754398	C	G
7	rs192861335	110754488	G	T
7	rs214876	110754520	A	G
7	rs214875	110754652	T	C
7	rs214874	110754747	A	G
7	rs149040796	110754761	T	C
7	rs214873	110755003	A	T
7	rs214872	110755215	A	G
7	rs185615756	110755274	C	T
7	rs571706849	110755388	T	A
7	rs140531280	110755542	C	T
7	rs565099998	110755677	A	G
7	rs117821499	110755861	A	C
7	rs138452273	110756010	A	G
7	rs74958820	110756115	A	C
7	rs145068797	110756645	C	A
7	rs4730478	110756959	G	A
7	rs138691520	110757001	A	C
7	rs541094660	110757201	G	A
7	rs189712564	110757241	G	A
7	rs548029640	110757505	A	G
7	rs530315683	110757620	G	T
7	rs145109462	110757658	T	G
7	rs214871	110757764	C	T
7	rs534647898	110757874	A	T
7	rs561562910	110758161	A	C
7	rs214870	110758183	C	T
7	rs76671537	110758264	G	A
7	rs193140406	110758361	G	A
7	rs118103170	110758535	T	A
7	rs62466668	110758598	A	G
7	rs546029545	110759064	A	G
7	rs10242510	110759272	C	G
7	rs181918414	110759527	C	T
7	rs545031061	110759620	A	T
7	rs557633627	110759673	C	G
7	rs17158338	110759678	G	A
7	rs186585297	110759820	T	A
7	rs214869	110759862	T	G
7	rs117530699	110759885	T	A
7	rs111650385	110760053	G	C
7	rs535557857	110760081	G	A
7	rs214868	110760098	T	C
7	rs529100478	110760619	T	A
7	rs549142104	110760626	C	A
7	rs214867	110760716	A	C
7	rs571122273	110760816	G	A
7	rs544348980	110761179	A	C
7	rs193065343	110761271	G	C
7	rs560463790	110761355	C	T
7	rs539507543	110761441	T	C
7	rs185046397	110761558	A	G
7	rs36200575	110761706	C	A
7	rs141389685	110761712	A	G
7	rs28890022	110761737	A	G
7	rs557970077	110761807	G	A
7	rs578003429	110761834	T	C
7	rs540279694	110761848	G	A
7	rs554164500	110761852	C	G
7	rs562707822	110761903	G	A
7	rs214866	110762044	T	C
7	rs191501993	110762056	A	G
7	rs564820019	110762063	G	C
7	rs576228343	110762697	T	C
7	rs138173619	110762719	C	T
7	rs9942557	110762899	G	A
7	rs35229264	110763503	G	A
7	rs214865	110763563	C	T
7	rs149429802	110763944	C	T
7	rs140070228	110764108	A	G
7	rs143921651	110764208	A	T
7	rs35151795	110764250	C	T
7	rs141155565	110764628	A	G
7	rs142139084	110764681	C	A
7	rs557018338	110765075	T	C
7	rs118008724	110765116	G	A
7	rs192376503	110765399	C	G
7	rs150716973	110765625	C	T
7	rs214864	110765689	C	T
7	rs537243238	110765992	A	C
7	rs80284443	110766675	C	T
7	rs141327456	110766704	T	C
7	rs214863	110766750	C	A
7	rs214862	110767426	C	T
7	rs568746957	110767549	G	A
7	rs557370518	110767554	T	A
7	rs10216191	110768595	C	T
7	rs150562020	110768710	A	G
7	rs28729497	110769233	C	A
7	rs114192785	110769335	C	T
7	rs214861	110769399	A	G
7	rs578057119	110769483	C	T
7	rs28533798	110769827	A	C
7	rs117936295	110769836	T	C
7	rs549331076	110769964	C	T
7	rs551852144	110770151	C	T
7	rs573828422	110770237	T	C
7	rs546948256	110770433	A	G
7	rs75629796	110770568	A	G
7	rs531926800	110770933	T	C
7	rs189041978	110771025	C	T
7	rs151296232	110771626	C	T
7	rs214860	110771683	T	G
7	rs28520723	110772006	C	A
7	rs372383122	110772062	A	G
7	rs185613410	110772297	A	T
7	rs146367698	110772547	C	T
7	rs530089813	110772565	C	T
7	rs180857605	110772816	G	C
7	rs214859	110773099	C	T
7	rs78527864	110773124	C	T
7	rs77797219	110773328	T	A
7	rs142266958	110773351	A	G
7	rs570501647	110773638	T	C
7	rs148238472	110773826	A	G
7	rs74521389	110773827	G	A
7	rs73420029	110773912	T	A
7	rs150733960	110774062	A	G
7	rs188242192	110774106	T	C
7	rs71572837	110774320	G	C
7	rs185626259	110774366	G	C
7	rs568698020	110774392	G	T
7	rs544095312	110774908	G	A
7	rs17531162	110774974	T	C
7	rs560236462	110775022	G	A
7	rs548918232	110775078	A	C
7	rs550796288	110775231	A	C
7	rs73201076	110775399	C	T
7	rs56178319	110775496	C	T
7	rs575462578	110775601	T	C
7	rs214858	110775608	G	T
7	rs214857	110775640	G	T
7	rs148551181	110775939	A	C
7	rs12705757	110776037	G	A
7	rs548364340	110776048	G	A
7	rs555509238	110776169	T	C
7	rs187304481	110776185	C	T
7	rs560261340	110776325	C	A
7	rs192100999	110776354	C	T
7	rs7811143	110776361	C	T
7	rs113833848	110776362	A	G
7	rs544565541	110776363	G	T
7	rs564445760	110776374	A	G
7	rs140817327	110776646	A	G
7	rs529393942	110776661	C	T
7	rs538250806	110776851	A	T
7	rs564503904	110777167	G	T
7	rs214856	110777237	C	A
7	rs214855	110777271	C	T
7	rs182615115	110777307	A	G
7	rs536451480	110777468	T	C
7	rs575745348	110777488	A	T
7	rs543223371	110778055	A	G
7	rs214854	110778058	T	G
7	rs214853	110778279	C	T
7	rs214852	110778469	C	T
7	rs10487304	110778571	T	C
7	rs214851	110778665	A	G
7	rs28568792	110778892	C	T
7	rs214850	110779088	T	C
7	rs214849	110779449	G	A
7	rs193291321	110779535	C	T
7	rs117684381	110779557	A	T
7	rs539327015	110779900	T	C
7	rs554773515	110779926	T	C
7	rs150893964	110780171	G	A
7	rs17531232	110780287	C	T
7	rs528285006	110780337	A	G
7	rs4730479	110780471	A	G
7	rs114697982	110780698	T	C
7	rs10260023	110781109	G	A
7	rs214848	110781159	G	A
7	rs372312832	110781275	C	T
7	rs214847	110781496	T	C
7	rs147906893	110781606	C	G
7	rs148496660	110781620	T	A
7	rs542088543	110781639	A	G
7	rs113476931	110781687	A	G
7	rs546293120	110781701	T	C
7	rs214846	110782173	A	G
7	rs542212743	110782298	T	C
7	rs566808986	110782392	G	A
7	rs535843625	110782441	T	A
7	rs138597594	110782584	G	T
7	rs214845	110782696	T	C
7	rs564567283	110783018	G	A
7	rs73714675	110783224	T	C
7	rs214844	110783353	T	C
7	rs10242573	110783387	A	G
7	rs2107145	110783461	A	C
7	rs528914072	110783643	G	A
7	rs28524030	110783799	C	T
7	rs562910550	110783833	T	C
7	rs533830544	110783935	T	C
7	rs147470391	110783980	T	G
7	rs185058156	110784009	T	C
7	rs28401368	110784027	G	C
7	rs187768017	110784031	C	A
7	rs191524120	110784060	A	C
7	rs17440519	110784092	C	T
7	rs10261952	110784377	G	T
7	rs184754161	110784812	C	T
7	rs10276462	110784853	G	A
7	rs214842	110785353	T	C
7	rs576698787	110785531	C	T
7	rs541085116	110785642	G	A
7	rs11766513	110785679	C	G
7	rs111784017	110785728	T	C
7	rs143379506	110785776	C	T
7	rs17158373	110786496	C	T
7	rs528220511	110786812	T	C
7	rs570271430	110786987	T	C
7	rs192394255	110787237	C	T
7	rs183344439	110787385	A	G
7	rs137884843	110787464	G	A
7	rs76256272	110787480	C	T
7	rs214841	110787736	T	C
7	rs117099636	110787820	C	T
7	rs10237613	110787970	G	C
7	rs184189527	110788121	C	T
7	rs139351152	110788507	T	C
7	rs182027798	110788541	T	C
7	rs143362139	110788542	T	G
7	rs570808814	110788571	G	A
7	rs10241771	110788904	G	C
7	rs555649347	110788964	C	T
7	rs79618363	110789022	C	G
7	rs10257531	110789113	C	T
7	rs10257658	110789236	C	T
7	rs190994033	110789536	T	G
7	rs557633529	110789612	C	T
7	rs10261591	110790007	T	C
7	rs139674267	110790102	A	G
7	rs143600840	110790496	A	G
7	rs10215929	110790742	C	T
7	rs531672292	110790778	C	T
7	rs191850122	110790987	G	A
7	rs117528163	110791012	G	C
7	rs141911840	110791308	T	A
7	rs183977049	110791626	A	G
7	rs75392591	110791668	G	A
7	rs562959134	110791675	G	A
7	rs551354842	110791907	C	G
7	rs147781613	110792055	T	A
7	rs576446420	110792215	C	T
7	rs141839157	110792376	T	C
7	rs529844780	110792405	G	A
7	rs150490064	110792450	T	C
7	rs143268232	110792618	A	C
7	rs148325778	110792682	T	C
7	rs550151339	110793682	G	A
7	rs117211654	110794122	C	A
7	rs2051797	110794208	T	C
7	rs561662880	110794417	C	T
7	rs570204149	110794498	G	A
7	rs141829301	110794550	G	C
7	rs28447649	110794557	T	C
7	rs565873250	110794675	C	T
7	rs554590827	110794707	C	G
7	rs557243771	110794827	A	T
7	rs150804362	110794935	C	T
7	rs543835944	110795033	T	C
7	rs187769867	110795287	C	T
7	rs57223718	110795441	C	G
7	rs535596560	110795447	T	C
7	rs77830214	110795529	C	T
7	rs530916316	110795563	C	T
7	rs35329203	110795567	C	T
7	rs117257659	110795857	T	C
7	rs6949309	110796019	C	A
7	rs189627449	110796024	G	C
7	rs111526143	110796107	G	T
7	rs182648625	110796121	G	A
7	rs571368800	110796139	T	C
7	rs186876161	110796164	A	G
7	rs111695157	110796493	T	C
7	rs78142189	110796686	C	T
7	rs116647418	110797201	T	G
7	rs118125181	110797211	T	C
7	rs551519949	110797383	T	G
7	rs188403174	110797406	G	T
7	rs117103748	110797435	T	G
7	rs578179431	110797837	C	T
7	rs75175921	110798049	A	G
7	rs538529670	110798396	G	A
7	rs7806656	110798652	C	A
7	rs576297766	110798799	A	G
7	rs187296844	110798844	T	A
7	rs189767874	110798959	A	G
7	rs182113792	110799077	C	T
7	rs150244566	110799258	A	G
7	rs556341844	110799326	G	C
7	rs532169719	110799832	T	A
7	rs547712980	110799943	C	T
7	rs558505718	110800159	T	C
7	rs554527166	110800236	T	A
7	rs77411024	110800364	C	A
7	rs10269177	110800372	T	G
7	rs6466373	110800382	C	G
7	rs567832735	110800539	G	A
7	rs185699187	110800771	C	A
7	rs149567293	110801057	C	T
7	rs542658813	110801126	G	A
7	rs12705758	110801236	T	C
7	rs116499620	110801620	T	C
7	rs78288525	110801655	C	G
7	rs563593273	110801777	C	T
7	rs28590134	110802012	C	T
7	rs144275531	110802045	C	G
7	rs550743426	110802101	T	A
7	rs371209867	110802433	A	C
7	rs562182248	110802753	C	T
7	rs533259880	110802930	T	A
7	rs139411594	110802960	T	C
7	rs555192918	110802993	A	G
7	rs78329059	110803085	T	C
7	rs375513701	110803500	T	C
7	rs13234571	110803721	A	T
7	rs191655653	110803951	A	G
7	rs142476186	110804095	T	C
7	rs58271541	110804241	C	A
7	rs76910825	110804337	A	G
7	rs187922584	110804354	C	G
7	rs192635891	110804368	C	A
7	rs536136635	110804411	C	A
7	rs140676655	110804582	T	G
7	rs527374834	110804934	T	C
7	rs189727432	110805079	G	T
7	rs184203574	110805452	C	T
7	rs77774529	110805563	A	C
7	rs188902986	110805752	A	C
7	rs74610835	110806224	C	T
7	rs76809864	110806424	T	C
7	rs574429175	110806791	T	C
7	rs80269365	110806953	G	A
7	rs79810061	110807069	C	G
7	rs538618203	110807212	G	C
7	rs572230153	110807259	G	C
7	rs78379043	110807301	C	G
7	rs117237441	110807413	C	T
7	rs79424758	110807548	C	T
7	rs182612187	110807788	C	T
7	rs62466671	110807954	G	A
7	rs117328933	110808003	A	G
7	rs76883801	110808065	A	G
7	rs544462411	110808357	C	T
7	rs568329093	110808474	C	T
7	rs150505631	110808494	G	A
7	rs192040309	110808512	T	A
7	rs1476560	110808564	A	G
7	rs545986363	110809085	C	T
7	rs189930985	110809127	G	T
7	rs180885617	110809144	G	A
7	rs117504989	110809155	G	A
7	rs77849820	110809306	A	G
7	rs551284594	110809398	T	C
7	rs149844667	110809644	C	A
7	rs79827710	110809650	A	G
7	rs535524948	110809948	G	T
7	rs57971786	110810118	C	T
7	rs117824146	110810173	A	G
7	rs192127641	110810307	A	C
7	rs75364009	110810843	A	G
7	rs558122824	110811240	C	T
7	rs577917646	110811313	G	C
7	rs540524490	110811371	T	A
7	rs559886128	110811402	A	G
7	rs571823194	110811418	C	T
7	rs7810421	110811695	A	G
7	rs4730481	110811863	A	C
7	rs62466672	110811982	T	G
7	rs140453339	110812295	A	T
7	rs531382880	110812307	A	G
7	rs10953682	110812463	C	T
7	rs189582907	110812783	A	T
7	rs180732859	110812903	C	T
7	rs553879355	110813231	A	T
7	rs536154197	110813280	T	A
7	rs147402427	110813393	T	C
7	rs138053344	110813613	C	T
7	rs149478545	110813781	T	A
7	rs2189325	110813808	A	C
7	rs2189324	110813853	C	T
7	rs2189323	110813865	A	G
7	rs79394241	110813898	C	T
7	rs181625425	110814269	A	C
7	rs76784552	110814679	T	C
7	rs7789480	110814695	C	A
7	rs2189322	110814994	A	G
7	rs549817209	110815028	C	T
7	rs568206425	110815433	T	A
7	rs527937748	110815495	C	T
7	rs144541070	110815513	A	G
7	rs1034698	110815541	T	C
7	rs545765273	110815699	T	C
7	rs1034697	110815732	C	A
7	rs10266977	110816160	C	T
7	rs190256430	110816169	A	G
7	rs553697891	110816331	C	A
7	rs188758664	110816358	C	G
7	rs11981564	110816477	T	C
7	rs11981589	110816482	T	C
7	rs115107665	110817218	T	C
7	rs184659318	110817278	A	G
7	rs74527094	110817409	T	A
7	rs546698432	110817423	T	G
7	rs566208431	110817432	A	T
7	rs542293232	110818121	G	A
7	rs10248799	110818314	T	C
7	rs540023408	110818324	G	A
7	rs7792161	110818458	C	G
7	rs147018895	110818573	T	C
7	rs141745799	110818878	A	T
7	rs183238758	110818880	T	C
7	rs555293133	110818918	C	T
7	rs551071561	110818945	C	T
7	rs12673888	110818948	G	A
7	rs529289068	110819050	T	C
7	rs538278744	110819173	C	T
7	rs192255912	110819480	C	T
7	rs4730482	110819562	A	T
7	rs150101423	110819735	C	G
7	rs60866035	110819932	G	A
7	rs567205976	110820036	C	G
7	rs79246768	110820093	C	T
7	rs193160720	110820445	A	G
7	rs10953683	110820818	A	G
7	rs10257931	110820901	T	G
7	rs139132539	110820958	C	T
7	rs10273636	110821072	T	C
7	rs545565143	110821386	C	A
7	rs4730483	110821730	C	G
7	rs148758247	110821746	A	C
7	rs10262121	110821906	A	G
7	rs60913915	110821990	A	T
7	rs10232632	110822114	C	A
7	rs147663237	110822154	G	A
7	rs561027898	110822286	A	C
7	rs17441046	110822375	C	G
7	rs57817514	110822400	C	G
7	rs541213911	110822738	A	G
7	rs561087945	110822827	G	A
7	rs58799975	110822836	C	T
7	rs190552503	110823001	G	A
7	rs142349643	110823104	A	G
7	rs79867371	110823261	G	T
7	rs17441095	110823265	C	T
7	rs73201082	110823906	G	A
7	rs78495257	110824055	C	T
7	rs74931911	110824100	A	C
7	rs566084440	110824280	G	A
7	rs182366808	110824290	A	G
7	rs568659499	110824316	G	A
7	rs192790418	110824373	A	T
7	rs6466375	110824425	T	C
7	rs142357872	110824481	T	C
7	rs530769264	110824511	C	T
7	rs564256833	110824645	G	C
7	rs150682643	110824891	C	T
7	rs117391533	110825150	G	A
7	rs149443613	110825385	G	T
7	rs10487306	110825467	C	T
7	rs577384026	110825516	C	G
7	rs184511190	110826018	T	C
7	rs189442045	110826127	C	G
7	rs145412424	110826195	C	T
7	rs185644198	110826326	G	A
7	rs564746386	110826363	C	T
7	rs10282461	110826631	C	A
7	rs190702832	110826665	G	T
7	rs10223938	110826765	A	G
7	rs112978123	110826984	A	G
7	rs769129	110827093	C	T
7	rs769130	110827173	A	G
7	rs62466687	110827587	G	A
7	rs13438736	110827623	C	T
7	rs6979545	110827677	G	A
7	rs6979841	110827830	G	T
7	rs182576763	110827834	G	C
7	rs76405722	110827875	C	T
7	rs186895378	110827897	G	A
7	rs547401048	110828011	T	G
7	rs7811996	110828020	G	T
7	rs74546485	110828174	T	C
7	rs7795220	110828239	T	G
7	rs116854131	110828307	G	T
7	rs535825190	110828526	C	A
7	rs77834794	110828619	G	A
7	rs189312382	110828632	A	G
7	rs2214447	110828789	C	T
7	rs10216023	110828928	A	G
7	rs17441241	110828942	C	T
7	rs75910439	110829209	C	T
7	rs558737918	110829393	T	G
7	rs554744951	110829616	A	G
7	rs574813650	110829623	T	A
7	rs186263496	110829627	A	T
7	rs530567265	110830092	A	G
7	rs182244115	110830378	A	T
7	rs16873261	110830388	C	G
7	rs4730484	110830431	T	C
7	rs190858752	110830491	G	A
7	rs185504235	110830589	C	T
7	rs148201245	110830634	G	T
7	rs964501	110830780	T	G
7	rs568601076	110830950	A	G
7	rs143994306	110831203	A	G
7	rs193079576	110831343	C	T
7	rs546188801	110831531	C	A
7	rs560049738	110831552	G	T
7	rs76231826	110831572	C	G
7	rs147260786	110831665	T	G
7	rs191445169	110831711	G	A
7	rs555615746	110832056	A	G
7	rs144665188	110832082	T	C
7	rs573196007	110832228	C	T
7	rs188256785	110832365	C	T
7	rs10226635	110832513	G	T
7	rs140320754	110832611	A	G
7	rs184812538	110832722	T	C
7	rs553807033	110832966	A	G
7	rs115419739	110833168	G	A
7	rs138362535	110833403	C	T
7	rs79025571	110833552	A	G
7	rs544949884	110833568	T	C
7	rs143792388	110833988	C	T
7	rs536360114	110834205	C	T
7	rs78323470	110834255	A	T
7	rs79509265	110834329	T	G
7	rs115958470	110834342	T	A
7	rs191682895	110834556	G	A
7	rs527591258	110834876	A	G
7	rs565507359	110835214	C	T
7	rs139229694	110835311	T	C
7	rs574208715	110835323	A	T
7	rs192667237	110835408	G	A
7	rs186910876	110835490	T	A
7	rs80133651	110835548	C	A
7	rs117515712	110835643	C	T
7	rs558857637	110835679	G	A
7	rs11974444	110835888	T	C
7	rs536500168	110835942	C	T
7	rs544403385	110835947	C	T
7	rs142099183	110836067	C	G
7	rs12533373	110836166	A	G
7	rs12533389	110836200	C	G
7	rs151169949	110836239	C	T
7	rs17441325	110836294	G	A
7	rs146927984	110836735	G	A
7	rs117530856	110836742	C	T
7	rs188920323	110836866	T	C
7	rs548739443	110837043	A	T
7	rs184644877	110837063	T	C
7	rs75369079	110837074	T	C
7	rs577080077	110837409	T	C
7	rs546036611	110837498	G	A
7	rs190562988	110837953	C	T
7	rs10214984	110838098	T	C
7	rs532921860	110838541	G	T
7	rs141916738	110838839	A	T
7	rs146054058	110838841	A	C
7	rs535324741	110838879	C	T
7	rs193002678	110839460	T	C
7	rs77798661	110839491	G	A
7	rs533609064	110839799	G	A
7	rs563165052	110839816	A	G
7	rs191946417	110839856	G	A
7	rs77082357	110839867	A	C
7	rs566963388	110839886	C	T
7	rs568810846	110840158	A	G
7	rs214454	110840236	A	G
7	rs80172100	110840637	A	G
7	rs578094568	110840804	C	G
7	rs148427985	110840847	G	A
7	rs556204497	110841325	A	G
7	rs115156969	110841436	G	A
7	rs181522540	110841465	T	C
7	rs540469651	110841480	A	G
7	rs185654200	110841541	A	G
7	rs572129218	110841626	C	T
7	rs573871340	110842136	C	T
7	rs141959183	110842802	A	C
7	rs146017448	110842876	C	T
7	rs116962708	110843017	C	T
7	rs567557183	110843072	C	T
7	rs75406781	110843333	C	T
7	rs214455	110843795	A	G
7	rs547726193	110843926	T	C
7	rs559391870	110844468	G	A
7	rs144194481	110845029	C	G
7	rs576158529	110846078	T	C
7	rs184177097	110846265	T	C
7	rs76329953	110846659	G	A
7	rs214456	110846803	G	T
7	rs570723260	110846918	G	C
7	rs575306581	110847105	G	T
7	rs549786305	110847146	C	T
7	rs141360815	110847230	C	T
7	rs542448347	110847245	G	A
7	rs182055595	110847374	A	G
7	rs568930331	110847575	C	T
7	rs182521985	110848047	C	T
7	rs214457	110848329	A	T
7	rs184120273	110849058	C	T
7	rs6959929	110849110	A	C
7	rs192723623	110849176	A	G
7	rs538496422	110849400	G	C
7	rs112717148	110849492	A	G
7	rs112861774	110849687	G	A
7	rs571615370	110850079	G	A
7	rs181849948	110850135	A	G
7	rs189636016	110850329	T	G
7	rs571545399	110850424	C	A
7	rs214459	110850439	G	A
7	rs567428967	110850458	C	T
7	rs182660035	110850474	C	T
7	rs556307458	110850617	A	C
7	rs558881836	110850645	C	T
7	rs571608862	110851097	G	A
7	rs188612878	110851127	C	T
7	rs115097714	110851530	A	G
7	rs214460	110851553	A	G
7	rs532060462	110851623	C	A
7	rs150715143	110851686	G	A
7	rs113877411	110851774	T	C
7	rs111900330	110851831	T	C
7	rs111740472	110851925	T	C
7	rs534950590	110852023	C	A
7	rs186921739	110852116	T	C
7	rs572492617	110852383	A	G
7	rs532680669	110852538	T	A
7	rs541081132	110852921	T	C
7	rs561487116	110853135	T	C
7	rs214461	110853155	A	G
7	rs75828931	110853219	A	C
7	rs530864503	110853394	A	C
7	rs567266735	110853438	T	C
7	rs539249014	110853498	A	G
7	rs214462	110853979	C	G
7	rs562149297	110854107	A	C
7	rs214463	110854261	T	G
7	rs546406513	110854477	T	C
7	rs555159911	110854516	A	G
7	rs568881342	110854570	G	T
7	rs138198738	110854600	A	G
7	rs143781279	110854700	C	T
7	rs145923614	110854721	G	A
7	rs17538669	110854827	C	G
7	rs28758789	110854927	C	T
7	rs56150017	110855084	C	A
7	rs546716921	110855140	G	A
7	rs190569885	110855553	C	T
7	rs214466	110855600	C	A
7	rs148390755	110855807	G	C
7	rs76367622	110855896	A	T
7	rs182388344	110856171	C	T
7	rs141633993	110856245	T	C
7	rs553476281	110856351	G	T
7	rs73714691	110856495	A	G
7	rs573872260	110856668	A	G
7	rs143927086	110856803	C	T
7	rs191953567	110856979	G	A
7	rs117344269	110857023	C	T
7	rs77655362	110857290	T	C
7	rs17132146	110857651	T	C
7	rs562172444	110857682	C	G
7	rs181438288	110857721	C	T
7	rs28688959	110857729	T	C
7	rs76552042	110857731	G	A
7	rs551641520	110858039	C	T
7	rs214467	110858268	G	A
7	rs137977126	110858449	C	T
7	rs149496203	110858552	T	C
7	rs377437080	110858570	T	C
7	rs183965314	110858571	A	G
7	rs547986648	110859087	A	G
7	rs540436357	110859215	C	T
7	rs529834953	110859331	C	T
7	rs142208901	110859338	A	T
7	rs576481603	110859362	A	G
7	rs12154639	110859582	G	A
7	rs529685887	110860227	C	T
7	rs187302294	110860295	T	C
7	rs575141709	110860538	G	T
7	rs149808237	110860612	G	C
7	rs559738188	110860934	T	C
7	rs141567969	110860968	C	T
7	rs550384678	110861081	C	T
7	rs146069352	110861138	C	G
7	rs575231434	110861207	G	A
7	rs75159241	110861304	C	T
7	rs147853004	110861362	T	A
7	rs17441577	110861374	T	A
7	rs192532202	110861400	A	T
7	rs77492965	110861604	A	C
7	rs148041417	110861650	A	T
7	rs539652864	110861857	T	C
7	rs214468	110861883	G	A
7	rs141532833	110862332	C	G
7	rs113827917	110862348	T	A
7	rs181202743	110862531	C	T
7	rs73201090	110863125	A	T
7	rs138326976	110863219	C	A
7	rs144331382	110863702	G	A
7	rs148774864	110863718	T	C
7	rs73201091	110864005	C	T
7	rs117322252	110864159	A	C
7	rs560697142	110864186	A	G
7	rs140378208	110864294	A	G
7	rs214469	110864299	T	C
7	rs534007705	110864319	C	G
7	rs144981191	110864362	A	T
7	rs536591213	110864385	G	T
7	rs565314721	110864764	T	A
7	rs145218365	110865090	T	C
7	rs77674705	110865192	G	T
7	rs214470	110865216	G	A
7	rs75668902	110865423	A	G
7	rs114284929	113626583	G	A
7	rs548850115	113626695	A	C
7	rs147734132	113626877	C	T
7	rs79461613	113626926	A	G
7	rs536034896	113626928	G	A
7	rs7791396	113626929	G	C
7	rs12705932	113627084	A	G
7	rs75520642	113627119	C	A
7	rs113247536	113627410	C	A
7	rs116539789	113627590	T	C
7	rs7795544	113627620	A	G
7	rs7778798	113627706	G	T
7	rs567183825	113627786	G	A
7	rs117235742	113627835	C	A
7	rs566470150	113628282	G	A
7	rs537962539	113628406	C	T
7	rs547434480	113628885	G	A
7	rs78567254	113628925	A	G
7	rs115614724	113629178	A	G
7	rs78793131	113629212	A	C
7	rs564087490	113629697	T	C
7	rs559080649	113629801	A	T
7	rs113930543	113630734	C	T
7	rs2172631	113630744	A	G
7	rs77412883	113631095	T	C
7	rs1117728	113631161	T	C
7	rs557108755	113631398	G	A
7	rs186868190	113631607	G	A
7	rs191767483	113631733	T	A
7	rs1493949	113631742	A	G
7	rs1552876	113631751	G	T
7	rs56253231	113631903	G	T
7	rs4730615	113631921	C	A
7	rs4727792	113632044	C	T
7	rs537301138	113632083	A	T
7	rs183229739	113632271	A	G
7	rs1304831	113632620	G	T
7	rs187602215	113632835	A	G
7	rs144910579	113632937	T	C
7	rs553087791	113632945	G	A
7	rs560564079	113633091	C	T
7	rs148552366	113633189	C	T
7	rs532587164	113633201	T	C
7	rs142879506	113633373	C	T
7	rs113899060	113633509	C	T
7	rs145027996	113633549	G	A
7	rs1602969	113633566	G	A
7	rs62468004	113633675	T	G
7	rs112372820	113633690	G	T
7	rs1602970	113633730	A	G
7	rs12705933	113633910	G	A
7	rs117937143	113633973	G	A
7	rs554233210	113634154	G	A
7	rs12666219	113634193	G	A
7	rs564285761	113635293	G	T
7	rs188385032	113635438	C	A
7	rs1908225	113635569	C	T
7	rs552681841	113635632	C	T
7	rs113083100	113635823	C	T
7	rs4554400	113635947	G	A
7	rs112222712	113636028	C	T
7	rs190071945	113636160	C	T
7	rs62468005	113636177	C	T
7	rs143681304	113636216	T	C
7	rs13312295	113636483	C	A
7	rs570509546	113636517	T	G
7	rs190165394	113636761	T	C
7	rs74301867	113636807	A	G
7	rs151209171	113636856	G	A
7	rs117784647	113636868	C	T
7	rs140390112	113636904	G	T
7	rs10953750	113636951	G	A
7	rs547106800	113637234	T	C
7	rs12705934	113637269	A	T
7	rs376062792	113637271	T	A
7	rs150360016	113637346	T	C
7	rs138098256	113637392	A	G
7	rs555437823	113637428	A	T
7	rs573822542	113637492	A	G
7	rs3947472	113637550	A	G
7	rs115940057	113637618	T	C
7	rs559108098	113637619	A	G
7	rs11978692	113637960	C	T
7	rs149234537	113638158	A	G
7	rs148179754	113638361	A	C
7	rs140119670	113638478	C	T
7	rs12669257	113638672	G	A
7	rs117481030	113638804	A	G
7	rs569933492	113639164	A	G
7	rs544567750	113639576	T	C
7	rs542921451	113639667	C	A
7	rs139254538	113639731	G	A
7	rs4730617	113639779	C	T
7	rs532670279	113639792	G	A
7	rs4730618	113639885	T	C
7	rs148911836	113639917	T	C
7	rs534501777	113639989	G	C
7	rs577268146	113639992	C	T
7	rs565498527	113640402	C	T
7	rs147620428	113640538	A	G
7	rs551105193	113640541	A	C
7	rs187640137	113640599	C	T
7	rs142133252	113640740	T	G
7	rs145882569	113640827	A	G
7	rs10500036	113640883	C	T
7	rs541994286	113640953	T	A
7	rs111306762	113641270	A	C
7	rs554222358	113641477	A	C
7	rs138972870	113641517	C	A
7	rs4727793	113641750	A	T
7	rs113458573	113641936	T	C
7	rs113759394	113641994	C	G
7	rs141883189	113642090	G	A
7	rs139677441	113642362	T	C
7	rs558599772	113642522	C	A
7	rs145304259	113642552	A	G
7	rs35064988	113642789	C	T
7	rs111509364	113642899	T	C
7	rs570469147	113642900	A	C
7	rs145560234	113643001	C	T
7	rs112289689	113643333	A	C
7	rs562781032	113643353	C	A
7	rs12669061	113643514	G	A
7	rs140672000	113643515	C	T
7	rs12669052	113643632	C	T
7	rs111680533	113643892	A	C
7	rs74527886	113643957	A	T
7	rs74950345	113644002	A	C
7	rs12534359	113644064	G	A
7	rs138259470	113644187	G	A
7	rs111982944	113644247	C	T
7	rs144267644	113644374	T	A
7	rs35691709	113644449	C	A
7	rs6959158	113644623	A	G
7	rs111712984	113644779	A	C
7	rs113188711	113644796	A	T
7	rs576297266	113644935	C	T
7	rs191921867	113644967	G	A
7	rs540636500	113645044	A	T
7	rs144502032	113645402	T	C
7	rs111948832	113645455	C	T
7	rs139134206	113645475	G	A
7	rs532528430	113646059	C	A
7	rs4368917	113646099	T	C
7	rs115471555	113646188	C	G
7	rs2396706	113646277	G	A
7	rs114953467	113646411	G	C
7	rs545793864	113646415	A	G
7	rs10257099	113646454	T	C
7	rs182521359	113646571	T	C
7	rs6969744	113646588	T	C
7	rs10257351	113646703	T	C
7	rs528253626	113646782	C	G
7	rs146659859	113647094	T	A
7	rs568828173	113647121	C	A
7	rs74756693	113647168	A	C
7	rs192610654	113647466	A	T
7	rs148144358	113647611	T	C
7	rs12333456	113648025	C	A
7	rs6975856	113648047	G	A
7	rs73437630	113648155	C	T
7	rs10262299	113648268	T	C
7	rs147466368	113648386	A	G
7	rs12334014	113648398	T	G
7	rs11973667	113648480	T	A
7	rs10265559	113648552	T	C
7	rs35689730	113648597	T	C
7	rs192407780	113648639	G	A
7	rs148458416	113648929	T	C
7	rs6651116	113649069	G	C
7	rs578199833	113649203	G	A
7	rs10226304	113649324	A	T
7	rs150559412	113649337	T	C
7	rs10269532	113649380	T	C
7	rs146671897	113649399	T	C
7	rs117884923	113649407	C	T
7	rs556464118	113649460	A	G
7	rs183883026	113649528	G	A
7	rs1353172	113649625	A	G
7	rs1353173	113649686	C	T
7	rs140215726	113649777	C	T
7	rs150063776	113650003	G	C
7	rs539551708	113650017	C	G
7	rs1552874	113650147	T	C
7	rs10227415	113650227	C	T
7	rs548934162	113650436	T	G
7	rs186460243	113650545	T	C
7	rs10274358	113650655	T	G
7	rs147055539	113650761	A	C
7	rs183105268	113650863	A	G
7	rs34299337	113650897	G	T
7	rs557553608	113651103	A	T
7	rs10277972	113651375	G	C
7	rs10248395	113651405	G	A
7	rs149531630	113651860	C	T
7	rs144066654	113651896	T	C
7	rs10249002	113651897	G	A
7	rs571789578	113651900	G	A
7	rs28408227	113652227	T	C
7	rs73437632	113652242	A	G
7	rs575771209	113652904	T	A
7	rs561332639	113652924	A	C
7	rs184533320	113653002	C	G
7	rs187848696	113653233	A	G
7	rs10279737	113653314	G	T
7	rs10264069	113653399	T	C
7	rs185115927	113653555	A	G
7	rs117019376	113653616	G	A
7	rs147682015	113653785	T	C
7	rs190360562	113654032	G	A
7	rs530715078	113654080	T	C
7	rs148292854	113654384	G	T
7	rs144847106	113654603	G	A
7	rs546402798	113655006	T	C
7	rs1552873	113655078	C	T
7	rs141695387	113655198	T	G
7	rs10272481	113655324	T	C
7	rs143889167	113655388	A	T
7	rs564941354	113655636	T	A
7	rs538458251	113656011	G	A
7	rs556366395	113656034	T	C
7	rs28722637	113656101	A	C
7	rs553753115	113656145	A	T
7	rs145608872	113656575	T	G
7	rs147714749	113656705	A	G
7	rs536088414	113656831	G	A
7	rs75438628	113656842	T	G
7	rs150211407	113656924	A	G
7	rs184246582	113657016	G	C
7	rs541939980	113657091	A	C
7	rs144884931	113657302	T	C
7	rs529491160	113657364	G	A
7	rs28427466	113657566	C	G
7	rs28612812	113657653	C	T
7	rs529432044	113657838	C	T
7	rs12540755	113657853	A	G
7	rs183721256	113657859	A	G
7	rs117922200	113658103	C	T
7	rs148028428	113658454	T	C
7	rs10226653	113658743	C	A
7	rs529212465	113659096	C	T
7	rs113631939	113659329	A	C
7	rs573957333	113659351	A	G
7	rs563773402	113659552	C	T
7	rs62468028	113659638	T	C
7	rs6973764	113659801	A	G
7	rs6956121	113659940	C	T
7	rs547349997	113660077	T	C
7	rs6974637	113660302	T	G
7	rs140225726	113660313	A	G
7	rs575949156	113660513	G	A
7	rs183662074	113660779	A	C
7	rs559572313	113660791	T	C
7	rs115490077	113660842	T	C
7	rs571257662	113660948	G	C
7	rs73437692	113660961	G	C
7	rs189058068	113660990	C	A
7	rs145635248	113661083	G	A
7	rs147724659	113661142	C	T
7	rs10953751	113661375	T	C
7	rs77040782	113661483	A	G
7	rs183730066	113661545	C	G
7	rs142354840	113661826	C	G
7	rs191699481	113661864	G	A
7	rs151261669	113662098	G	A
7	rs140496242	113662158	G	T
7	rs184335525	113662297	A	C
7	rs188250284	113662446	C	T
7	rs566918580	113662514	G	C
7	rs117347623	113662590	T	C
7	rs144229356	113662701	A	G
7	rs192720003	113662834	T	A
7	rs140434389	113662892	A	G
7	rs6952030	113662922	C	T
7	rs6952207	113663019	A	C
7	rs542493717	113663117	A	G
7	rs185789640	113663228	A	G
7	rs149075580	113663506	T	G
7	rs79995991	113663592	G	T
7	rs148233357	113663681	T	C
7	rs547183121	113663884	G	C
7	rs567061441	113663885	A	G
7	rs13222524	113664061	A	G
7	rs568225299	113664131	T	A
7	rs12705940	113664173	T	C
7	rs1038958	113664330	A	G
7	rs137873708	113664468	T	C
7	rs541429849	113664479	G	T
7	rs531751119	113664709	T	C
7	rs192215031	113664891	A	C
7	rs570767343	113665199	A	G
7	rs111720358	113665221	A	C
7	rs6972654	113665284	C	T
7	rs1548135	113665385	C	T
7	rs116893232	113665542	T	C
7	rs148542908	113665666	T	C
7	rs144270439	113665859	T	A
7	rs79213632	113665902	A	C
7	rs35767659	113665943	T	C
7	rs570728508	113665959	C	T
7	rs531623146	113666040	G	T
7	rs190795924	113666104	G	A
7	rs182507147	113666164	A	G
7	rs73437695	113666179	A	G
7	rs138575271	113667047	A	G
7	rs184401474	113667177	A	T
7	rs578147261	113667573	C	T
7	rs188769467	113667632	G	C
7	rs141248481	113667739	T	G
7	rs563020346	113667907	T	A
7	rs146947728	113668144	A	G
7	rs137915366	113668380	T	G
7	rs183889417	113668466	A	G
7	rs189916258	113668507	A	G
7	rs540964437	113668534	T	C
7	rs181420541	113668631	T	G
7	rs549094332	113668703	C	T
7	rs4727795	113668787	A	G
7	rs190972066	113668800	G	A
7	rs116778176	113668902	T	G
7	rs143370148	113668973	T	G
7	rs73204276	113669075	T	A
7	rs143870622	113669110	C	T
7	rs141567387	113669382	T	C
7	rs150885675	113669586	T	C
7	rs59186962	113669618	A	T
7	rs139664677	113669844	C	T
7	rs538521085	113669982	C	T
7	rs10266248	113670019	C	T
7	rs140027216	113670250	T	C
7	rs564852743	113670369	T	A
7	rs10269734	113670496	C	T
7	rs71571192	113670553	A	T
7	rs148700554	113670585	G	C
7	rs537860581	113670626	G	C
7	rs187821106	113670876	A	G
7	rs530436173	113671263	A	G
7	rs554957116	113671481	A	T
7	rs117626610	113671549	C	T
7	rs12670974	113671566	C	T
7	rs77735465	113671591	A	G
7	rs527841894	113671730	T	C
7	rs9641510	113671751	G	A
7	rs566655575	113671931	C	T
7	rs558800551	113672160	C	T
7	rs35206412	113672211	T	C
7	rs181340924	113672293	C	T
7	rs7791648	113672342	C	T
7	rs7808410	113672368	T	C
7	rs7808420	113672424	G	A
7	rs552524829	113672540	T	A
7	rs184940832	113672566	A	G
7	rs35204836	113672657	C	T
7	rs117375148	113672674	G	A
7	rs189296154	113672851	C	A
7	rs113040623	113673273	G	A
7	rs547516163	113673364	C	G
7	rs538189469	113673411	G	C
7	rs182002998	113673829	A	G
7	rs28647884	113673840	C	T
7	rs532736982	113673982	C	G
7	rs186950311	113674441	C	T
7	rs28758533	113674606	C	T
7	rs183092803	113674613	G	T
7	rs562025977	113674617	A	G
7	rs73439503	113674629	A	C
7	rs73439504	113674692	A	T
7	rs114290647	113674737	A	C
7	rs533920948	113674907	T	A
7	rs62468031	113675043	T	G
7	rs373263514	113675234	A	C
7	rs28561475	113675301	G	C
7	rs571863595	113675409	C	T
7	rs550752465	113675431	T	A
7	rs546385617	113675432	C	T
7	rs13235191	113675663	C	T
7	rs10253584	113675828	C	G
7	rs139764064	113676164	C	T
7	rs529720722	113676403	C	A
7	rs10216084	113676484	G	T
7	rs6951691	113676485	G	T
7	rs1602966	113676993	A	G
7	rs1602965	113677046	G	T
7	rs10258044	113677132	A	G
7	rs10258068	113677190	T	G
7	rs140052081	113677333	A	G
7	rs114390682	113677406	A	T
7	rs568335854	113677606	T	C
7	rs533577947	113677607	A	G
7	rs13228794	113677816	G	A
7	rs34779679	113678517	A	C
7	rs190045637	113678796	A	G
7	rs13232501	113678902	C	T
7	rs115173186	113679016	A	G
7	rs13312055	113679107	G	T
7	rs564572771	113679245	T	C
7	rs73206236	113679246	A	G
7	rs148087116	113679513	T	G
7	rs12668302	113679517	A	G
7	rs552415612	113679537	C	T
7	rs147242616	113679622	G	A
7	rs186385854	113679654	A	G
7	rs1845391	113679942	A	G
7	rs147198300	113679989	C	T
7	rs182639461	113680047	T	C
7	rs113020665	113680087	G	A
7	rs112661038	113680095	G	A
7	rs148850088	113680140	C	T
7	rs10953752	113680249	C	T
7	rs13438608	113680321	A	G
7	rs10953753	113680398	T	C
7	rs145148877	113680469	G	A
7	rs578104623	113680482	G	A
7	rs12673223	113680513	G	C
7	rs564410328	113680524	C	T
7	rs12668993	113680611	A	C
7	rs138967437	113680638	T	C
7	rs188788091	113680658	C	T
7	rs59242451	113680673	T	G
7	rs6973881	113680945	C	T
7	rs138240028	113681127	C	A
7	rs147252781	113681292	C	G
7	rs10277817	113681335	A	C
7	rs563170211	113681464	G	T
7	rs10234663	113681604	C	T
7	rs183362167	113681711	C	T
7	rs117475581	113681784	G	T
7	rs10278717	113682077	T	C
7	rs10279133	113682268	T	G
7	rs13247305	113682454	A	G
7	rs576168570	113682473	C	T
7	rs112114422	113682648	T	C
7	rs28485905	113682689	C	T
7	rs191429138	113682709	C	T
7	rs144031722	113682925	C	T
7	rs28579319	113683043	A	G
7	rs28529806	113683073	C	T
7	rs538458346	113683092	C	T
7	rs536380986	113683137	C	T
7	rs554602146	113683138	G	A
7	rs182546214	113683255	C	T
7	rs189535786	113683437	C	T
7	rs180954971	113683467	C	T
7	rs186221678	113683497	C	T
7	rs376112249	113683534	C	T
7	rs187244511	113683651	A	T
7	rs571468411	113683919	T	A
7	rs538958772	113683920	A	T
7	rs181939329	113684045	A	T
7	rs569121141	113684046	A	T
7	rs116830546	113684087	G	T
7	rs10264934	113684158	T	C
7	rs149004186	113684272	T	C
7	rs190515708	113684311	G	A
7	rs10268371	113684362	A	G
7	rs564533604	113684546	G	A
7	rs7357114	113684607	G	A
7	rs142456303	113684629	G	A
7	rs146486790	113684693	T	A
7	rs7357259	113684695	T	C
7	rs7357262	113684710	C	T
7	rs539451596	113684712	C	T
7	rs7357121	113684741	A	G
7	rs7357116	113684770	T	C
7	rs11491851	113684774	C	A
7	rs7357117	113684921	G	A
7	rs144564276	113684939	C	T
7	rs148448810	113684973	G	T
7	rs71530325	113685032	T	G
7	rs142475807	113685060	A	C
7	rs145954622	113685090	A	G
7	rs143207368	113685299	G	C
7	rs151138618	113685303	T	G
7	rs545937670	113685392	C	T
7	rs147914001	113685603	A	G
7	rs141642078	113685657	T	C
7	rs187572643	113685674	T	C
7	rs570547758	113685700	A	G
7	rs184533474	113686097	G	T
7	rs4730622	113686160	T	C
7	rs148082249	113686255	T	C
7	rs73716349	113686309	A	C
7	rs7357191	113686310	A	G
7	rs7357332	113686598	C	T
7	rs142606973	113686846	T	G
7	rs553748517	113686849	T	G
7	rs10277202	113686865	T	C
7	rs111657941	113686987	T	C
7	rs184258894	113687010	C	T
7	rs144450985	113687157	T	G
7	rs148395518	113687175	C	G
7	rs141011916	113687354	A	G
7	rs13246276	113687405	A	G
7	rs573382324	113687520	C	T
7	rs13246624	113687707	A	G
7	rs184918571	113687775	G	C
7	rs7795574	113687867	A	C
7	rs28542294	113688160	C	T
7	rs28385384	113688168	A	G
7	rs28415957	113688180	T	G
7	rs10282075	113688304	A	G
7	rs11509195	113688407	G	A
7	rs113489131	113688453	G	C
7	rs10255457	113688513	G	A
7	rs75776437	113688525	A	G
7	rs562152774	113688705	A	G
7	rs141216130	113688756	T	G
7	rs12533776	113689001	T	C
7	rs79055784	113689003	T	C
7	rs150732789	113689168	A	C
7	rs60716065	113689245	C	T
7	rs117069969	113689281	A	C
7	rs137914582	113689305	T	C
7	rs149468276	113689460	T	C
7	rs10246120	113689636	C	T
7	rs186570537	113689653	C	G
7	rs554583033	113689659	T	G
7	rs577374878	113689733	A	G
7	rs10259997	113689846	G	A
7	rs10246385	113689889	T	C
7	rs147513822	113689935	T	C
7	rs10246501	113689953	C	T
7	rs10231198	113690036	A	G
7	rs151074821	113690068	G	T
7	rs576998552	113690260	T	A
7	rs544419493	113690262	T	C
7	rs541967606	113690294	T	A
7	rs146783161	113690438	T	C
7	rs141130813	113690501	T	C
7	rs188208777	113690505	T	A
7	rs193155572	113690506	G	C
7	rs144855265	113690509	T	C
7	rs115596542	113690709	C	T
7	rs74815851	113690755	A	G
7	rs7810855	113690810	A	C
7	rs28720997	113690933	G	A
7	rs28406038	113690987	A	G
7	rs10250752	113691033	C	T
7	rs79941739	113691045	C	T
7	rs10235269	113691167	C	T
7	rs10235644	113691301	A	G
7	rs188480306	113691445	T	C
7	rs10254171	113691451	C	T
7	rs13234786	113691603	G	C
7	rs558172412	113691614	A	G
7	rs527379056	113692072	G	T
7	rs552028140	113692095	T	A
7	rs114100445	113692099	C	A
7	rs143336177	113692169	C	T
7	rs116415585	113692294	T	C
7	rs147523543	113692302	C	T
7	rs13238383	113692332	G	C
7	rs114124312	113692333	G	A
7	rs150048706	113692480	C	G
7	rs563860422	113692581	A	G
7	rs144327669	113692599	T	C
7	rs10243228	113692700	A	G
7	rs573364269	113692797	A	C
7	rs140462134	113692963	G	C
7	rs10243613	113692965	T	G
7	rs10259051	113693096	C	T
7	rs79809573	113693333	A	G
7	rs150357083	113693588	C	A
7	rs144992080	113693615	C	G
7	rs563834559	113694003	A	G
7	rs10225886	113694017	C	G
7	rs10241217	113694019	A	T
7	rs10241338	113694130	C	T
7	rs10226004	113694131	A	G
7	rs10255052	113694150	T	A
7	rs34461665	113694153	C	A
7	rs10225936	113694239	T	C
7	rs150671532	113694248	A	G
7	rs10226136	113694261	A	G
7	rs10225948	113694272	T	C
7	rs534765874	113694341	G	A
7	rs10229117	113694575	T	C
7	rs10229459	113694635	A	G
7	rs12531552	113694649	G	A
7	rs12534247	113694702	T	C
7	rs79899445	113694722	G	T
7	rs73439516	113694797	A	T
7	rs77798919	113694906	C	A
7	rs571235680	113695012	A	G
7	rs10259165	113695140	G	A
7	rs554824730	113695148	A	C
7	rs10230107	113695171	T	G
7	rs10230109	113695181	A	G
7	rs10229897	113695189	T	C
7	rs189746129	113695202	A	G
7	rs10245682	113695246	C	T
7	rs146940689	113695286	A	G
7	rs10262339	113695335	G	A
7	rs149646668	113695339	A	G
7	rs143370008	113695359	T	C
7	rs7808515	113695367	A	C
7	rs13229422	113695479	T	C
7	rs146363854	113695615	T	G
7	rs143943800	113695675	G	C
7	rs565124605	113695718	T	C
7	rs532203052	113695720	G	C
7	rs7809224	113695736	C	A
7	rs7809231	113695754	C	G
7	rs537905486	113695868	C	A
7	rs556642216	113695881	A	G
7	rs556694545	113695898	T	C
7	rs10233744	113695974	T	C
7	rs184325719	113695975	A	G
7	rs10234004	113696181	C	A
7	rs185448244	113696220	G	C
7	rs10252805	113696321	C	T
7	rs11534047	113696343	T	C
7	rs535623098	113696344	A	G
7	rs185268990	113696369	G	A
7	rs10237531	113696464	A	G
7	rs189095119	113696487	T	C
7	rs541567105	113696497	A	T
7	rs375010440	113696550	C	A
7	rs570795076	113696598	A	C
7	rs531910603	113696603	A	G
7	rs141246571	113696623	T	C
7	rs535894592	113696624	A	G
7	rs145105023	113696636	A	C
7	rs185479249	113696642	G	A
7	rs544219422	113696692	T	C
7	rs113521639	113696721	C	G
7	rs113345594	113696739	A	C
7	rs112856768	113696754	G	A
7	rs112307420	113696914	A	T
7	rs111836337	113696921	T	G
7	rs4642570	113697271	A	G
7	rs138386457	113697280	C	T
7	rs188633469	113697285	C	T
7	rs575968643	113697431	G	A
7	rs113824911	113697454	G	C
7	rs148300947	113697504	C	G
7	rs150823193	113698236	T	A
7	rs140648237	113698352	G	A
7	rs144483834	113698353	A	C
7	rs193243683	113698406	A	C
7	rs147411121	113698457	A	G
7	rs139618274	113698461	G	C
7	rs141548703	113698519	A	C
7	rs188748830	113698535	C	T
7	rs111962836	113698623	G	A
7	rs546623110	113698654	G	T
7	rs533103234	113698756	T	C
7	rs36194609	113698766	T	C
7	rs181605484	113698786	A	G
7	rs557233163	113698980	G	T
7	rs183849519	113699016	C	T
7	rs75861126	113699025	C	A
7	rs74426921	113699079	T	C
7	rs569721483	113699113	G	A
7	rs145869385	113699216	C	G
7	rs188477777	113699275	C	A
7	rs138413854	113699609	T	G
7	rs10250084	113699612	T	C
7	rs181361811	113699675	T	C
7	rs10265725	113699715	A	T
7	rs530744326	113699716	T	C
7	rs10250420	113699723	C	G
7	rs144688479	113699751	C	T
7	rs546723992	113699809	G	A
7	rs147531705	113699904	A	G
7	rs190949741	113699915	T	A
7	rs186453261	113700053	T	C
7	rs10250604	113700088	T	C
7	rs183091429	113700102	T	A
7	rs12535306	113700235	C	G
7	rs139760030	113700237	C	T
7	rs548493432	113700414	G	A
7	rs564581468	113700434	G	A
7	rs534109671	113700476	T	C
7	rs112481003	113700481	C	G
7	rs58313092	113700659	T	C
7	rs10270006	113700770	C	T
7	rs10254590	113700771	A	G
7	rs10254591	113700777	T	G
7	rs6966596	113700946	G	C
7	rs10254834	113700968	A	G
7	rs36169163	113700983	A	G
7	rs566759969	113701018	T	A
7	rs538982068	113701027	C	T
7	rs187808995	113701114	T	A
7	rs544261366	113701207	T	C
7	rs10228610	113701467	G	A
7	rs192899258	113701530	C	T
7	rs7458353	113701595	C	T
7	rs75419911	113701747	G	A
7	rs12155328	113702000	C	T
7	rs151292069	113702005	A	C
7	rs530443968	113702155	G	A
7	rs10232588	113702403	C	A
7	rs10232717	113702473	G	A
7	rs12537355	113702649	G	A
7	rs189406235	113702672	T	A
7	rs13229306	113702699	A	G
7	rs78317743	113702704	A	G
7	rs182013786	113702769	G	A
7	rs117724747	113702890	G	A
7	rs535258540	113703184	A	G
7	rs553581330	113703185	T	G
7	rs144054593	113703213	C	T
7	rs545487457	113703413	A	G
7	rs114192428	113703443	C	T
7	rs549001356	113703553	C	A
7	rs547181846	113703696	C	T
7	rs186459195	113703763	C	A
7	rs9297150	113703924	T	C
7	rs59430817	113703993	A	G
7	rs578141185	113704030	T	C
7	rs146200352	113704035	C	G
7	rs182501684	113704081	C	G
7	rs577054227	113704729	T	C
7	rs192475414	113704892	C	G
7	rs183418208	113704911	A	C
7	rs111604603	113705031	C	T
7	rs9886270	113705086	A	T
7	rs146415426	113705294	T	C
7	rs12538331	113705352	T	C
7	rs117298950	113705485	T	C
7	rs12112827	113705690	C	T
7	rs563469706	113706157	C	A
7	rs9692113	113706490	T	C
7	rs114560041	113707190	T	C
7	rs115113548	113707718	A	G
7	rs10500037	113707787	C	T
7	rs186445011	113707957	C	G
7	rs12705949	113708104	C	A
7	rs73206242	113708175	T	C
7	rs61694842	113708316	C	G
7	rs2035980	113708500	G	A
7	rs4730623	113708893	C	G
7	rs73206243	113708912	T	C
7	rs10236347	113708974	C	A
7	rs10281555	113709000	C	T
7	rs6943184	113709135	T	C
7	rs182694015	113709158	G	C
7	rs113729900	113709321	G	A
7	rs13235684	113709475	A	G
7	rs529446363	113709602	C	T
7	rs113050722	113709604	T	C
7	rs13236249	113709815	C	T
7	rs73439526	113709903	T	G
7	rs13236278	113709929	A	C
7	rs117183463	113710180	T	C
7	rs78118841	113710359	C	T
7	rs1493950	113710445	C	T
7	rs9656222	113710548	C	T
7	rs188773734	113710554	A	G
7	rs190322457	113711114	T	G
7	rs542649520	113711298	C	T
7	rs547526679	113711352	T	G
7	rs182488806	113711434	C	G
7	rs139409073	113711508	C	A
7	rs142449981	113711679	T	G
7	rs573829574	113712013	A	T
7	rs566322551	113712374	G	A
7	rs62468040	113712387	T	C
7	rs546994441	113712484	T	C
7	rs62468041	113712697	A	G
7	rs74900347	113712854	A	C
7	rs62468042	113712906	G	A
7	rs77195994	113712963	T	A
7	rs116923492	113713002	C	T
7	rs550712308	113713060	T	C
7	rs62468043	113713373	G	A
7	rs17136770	113713639	A	C
7	rs62468044	113713653	A	C
7	rs62468045	113713664	G	A
7	rs62468046	113713714	T	C
7	rs184215710	113713937	T	C
7	rs538907543	113714025	C	T
7	rs557271279	113714164	G	A
7	rs560747464	113714763	G	A
7	rs550238425	113714891	C	T
7	rs183866172	113715576	A	G
7	rs112495070	113715588	C	T
7	rs529909196	113715933	A	C
7	rs548445252	113715934	T	A
7	rs181291691	113716090	A	G
7	rs116990604	113716408	A	G
7	rs182979557	113716638	A	G
7	rs572650123	113716860	T	G
7	rs13243015	113716941	A	G
7	rs112243340	113717001	C	G
7	rs540960817	113717024	C	G
7	rs183420376	113717044	C	G
7	rs576852345	113717245	G	C
7	rs555688227	113717272	T	C
7	rs577593188	113717355	A	G
7	rs62468048	113717357	C	G
7	rs543555497	113717385	G	A
7	rs34019273	113717512	C	T
7	rs34050333	113717514	A	T
7	rs187454107	113717704	C	T
7	rs192651558	113718063	G	C
7	rs184270336	113718077	T	G
7	rs189123742	113718163	G	A
7	rs188991440	113718502	T	A
7	rs140871373	113718881	A	G
7	rs559599911	113718994	T	C
7	rs186085923	113719042	A	T
7	rs572233426	113719100	A	G
7	rs140495118	113719340	G	A
7	rs149989963	113719401	G	T
7	rs190666493	113719610	C	T
7	rs62468049	113719614	T	C
7	rs76454400	113719890	G	C
7	rs565262113	113719911	G	T
7	rs77542160	113720122	G	A
7	rs565577041	113720668	C	A
7	rs7810501	113720780	G	A
7	rs569054318	113721368	A	G
7	rs78005247	113721458	T	C
7	rs552563245	113721755	T	C
7	rs62468051	113721788	A	G
7	rs565403354	113721835	T	C
7	rs558105319	113721969	A	G
7	rs556807453	113722059	C	T
7	rs150723301	113722301	T	C
7	rs564598746	113722363	C	T
7	rs67596028	113722428	A	G
7	rs116884647	113722613	A	G
7	rs7803667	113722632	A	T
7	rs62468052	113722755	T	C
7	rs141011925	113722996	T	G
7	rs184605376	113722998	A	T
7	rs143259351	113723106	A	G
7	rs10447760	113723265	T	C
7	rs62468053	113723489	T	G
7	rs560012415	113723602	C	T
7	rs75862469	113723707	T	C
7	rs1845393	113723964	A	C
7	rs151037954	113724172	G	T
7	rs62468054	113724362	G	C
7	rs547374505	113724381	C	T
7	rs559405325	113724382	T	C
7	rs186923508	113724927	T	C
7	rs561927106	113724945	C	T
7	rs181466195	113725018	T	C
7	rs531246152	113725214	T	C
7	rs538652733	113725333	C	T
7	rs541270096	113725627	G	A
7	rs528651151	113725922	T	C
7	rs7784307	113725926	A	C
7	rs187846881	113726010	A	C
7	rs550663868	113726033	T	G
7	rs569253570	113726034	C	G
7	rs555691641	113726054	A	G
7	rs577634109	113726347	C	G
7	rs35017137	113727526	G	T
7	rs188561591	113727545	T	C
7	rs6961558	113727783	A	G
7	rs150149655	113727839	G	C
7	rs117419240	113727986	T	C
7	rs550453256	113728146	T	C
7	rs535956916	113728166	T	C
7	rs554114794	113728216	C	A
7	rs567454676	113728310	C	G
7	rs542323730	113728535	A	G
7	rs547864994	113729205	C	A
7	rs79989239	113729532	G	A
7	rs532408121	113729590	A	G
7	rs191505784	113729778	C	T
7	rs184780096	113729936	C	T
7	rs574960319	113730143	C	A
7	rs529948391	113730244	A	G
7	rs111380131	113730423	C	T
7	rs536168403	113730572	A	C
7	rs118184166	113730583	C	G
7	rs555358320	113730770	G	A
7	rs189608850	113730920	T	A
7	rs541699843	113730944	A	T
7	rs561685246	113731380	T	C
7	rs528922632	113731381	A	G
7	rs570019886	113731510	G	A
7	rs573683591	113731536	A	T
7	rs184063386	113731951	T	C
7	rs576167875	113732237	T	C
7	rs573781929	113732332	T	G
7	rs150881729	113732335	A	G
7	rs62468056	113732516	G	A
7	rs567384078	113732614	T	G
7	rs76729873	113732660	C	T
7	rs182566128	113732767	A	T
7	rs73206249	113732768	T	A
7	rs187227952	113732847	T	C
7	rs74906722	113732990	G	A
7	rs569225873	113733156	C	T
7	rs542780538	113733189	C	T
7	rs140077438	113733330	A	G
7	rs193247254	113733432	C	T
7	rs80105482	113733632	C	A
7	rs79339859	113733708	T	C
7	rs192190387	113733990	G	A
7	rs565332119	113734031	C	T
7	rs550917680	113734164	G	T
7	rs538380213	113734621	A	G
7	rs139979960	113734670	A	G
7	rs151196709	113734726	C	T
7	rs577240168	113734864	G	A
7	rs923875	113735036	C	A
7	rs73716352	113735098	G	A
7	rs550249700	113735104	G	A
7	rs182197241	113735130	C	T
7	rs7803319	113735200	G	A
7	rs62468057	113735354	A	G
7	rs77447316	113735514	A	T
7	rs527714996	113735545	C	T
7	rs13228816	113735848	G	A
7	rs117884267	113736137	A	G
7	rs574961072	113736187	T	C
7	rs554278540	113736246	A	G
7	rs182826058	113736247	A	G
7	rs143797549	113736294	C	T
7	rs576734346	113736337	G	A
7	rs187715522	113736359	G	A
7	rs527247051	113736499	G	T
7	rs539408895	113736716	T	C
7	rs558147212	113736729	G	A
7	rs574289883	113736825	G	A
7	rs138898050	113736827	G	A
7	rs188844091	113736918	C	T
7	rs534127410	113736951	A	G
7	rs73716353	113736998	A	T
7	rs57160495	113737224	T	G
7	rs572177032	113737341	A	C
7	rs551450941	113737646	T	C
7	rs1826607	113737983	A	G
7	rs553818107	113738027	T	C
7	rs73716354	113738179	T	G
7	rs118145226	113738206	T	C
7	rs540327853	113738222	A	G
7	rs186215572	113738277	A	G
7	rs116881245	113738357	A	G
7	rs562767156	113738716	A	G
7	rs557996364	113738758	T	C
7	rs148480960	113739130	T	C
7	rs117674088	113739469	A	G
7	rs547472730	113739529	G	A
7	rs186067539	113739572	G	C
7	rs542819239	113739631	G	C
7	rs549072410	113739727	A	G
7	rs565114845	113739765	G	A
7	rs551693357	113739836	A	G
7	rs7811628	113739961	C	T
7	rs190906998	113740216	G	T
7	rs188045856	113740421	A	G
7	rs12155510	113740575	G	A
7	rs192447830	113740654	G	T
7	rs536525857	113740880	G	A
7	rs6466479	113741105	G	T
7	rs536287702	113741599	C	A
7	rs9640751	113741759	A	G
7	rs187913193	113741880	T	C
7	rs548177932	113742197	A	C
7	rs184341515	113742253	C	T
7	rs181800352	113742385	A	G
7	rs544006570	113742480	T	C
7	rs71571195	113742633	A	C
7	rs188971606	113742647	C	T
7	rs527337432	113742711	A	C
7	rs552901251	113742713	C	T
7	rs13228513	113742756	T	C
7	rs200828279	113742787	C	A
7	rs111916102	113742819	G	A
7	rs543968794	113743135	G	A
7	rs191162234	113743464	G	A
7	rs539408166	113743743	A	G
7	rs7785744	113743832	T	A
7	rs564046064	113744158	A	G
7	rs141863985	113744358	C	A
7	rs10277056	113744582	A	G
7	rs74872336	113744595	C	T
7	rs6958349	113744918	A	G
7	rs113393422	113745421	G	A
7	rs576138794	113745490	C	G
7	rs7795683	113745701	G	A
7	rs371556905	113746295	G	A
7	rs116891082	113746539	T	C
7	rs74355667	113746641	C	T
7	rs75190855	113746882	A	G
7	rs77342350	113747205	G	A
7	rs145538936	113747268	A	C
7	rs117883461	113747502	A	C
7	rs142529871	113747612	G	A
7	rs180781601	113747658	C	A
7	rs185179523	113748088	C	T
7	rs540606701	113748518	C	A
7	rs188215475	113748773	T	C
7	rs75213796	113748975	C	T
7	rs182581555	113749012	G	A
7	rs117263034	113749117	A	T
7	rs559136451	113749229	G	A
7	rs118129917	113749347	A	G
7	rs73716355	113749440	A	G
7	rs140685349	113749681	T	A
7	rs117295808	113749849	T	C
7	rs145791210	113750167	G	A
7	rs138233873	113750262	G	C
7	rs117755826	113750598	C	T
7	rs149584488	113750713	T	G
7	rs529647241	113751420	T	C
7	rs1868757	113751991	A	G
7	rs541972909	113752144	G	A
7	rs147207743	113752220	A	G
7	rs13243235	113752297	G	A
7	rs13246546	113752759	T	C
7	rs1839563	113752909	C	T
7	rs150768114	113752934	G	A
7	rs186212538	113752980	C	T
7	rs13246909	113753054	T	C
7	rs182703844	113753380	G	C
7	rs543411204	113753488	A	G
7	rs78000043	113753805	C	T
7	rs1376241	113753842	T	C
7	rs565908514	113754207	C	T
7	rs7797191	113754315	C	T
7	rs537053744	113754316	A	G
7	rs143156746	113755078	G	A
7	rs191519382	113755167	G	A
7	rs146892053	113755493	A	G
7	rs541330434	113755501	T	C
7	rs563211819	113755637	T	A
7	rs546847414	113755947	C	A
7	rs538828110	113755979	A	C
7	rs182087202	113756226	C	T
7	rs190640145	113756319	C	G
7	rs528040390	113756361	C	T
7	rs117957914	113756522	C	A
7	rs565567912	113756685	T	A
7	rs116884246	113756874	T	C
7	rs1901186	113757176	T	C
7	rs564886897	113757434	A	G
7	rs62468058	113757467	A	G
7	rs147031104	113757479	A	G
7	rs138967121	113757483	A	G
7	rs73716356	113757640	G	A
7	rs74439139	113757643	G	T
7	rs536168934	113757721	C	T
7	rs192188486	113758160	G	A
7	rs554488553	113758390	G	T
7	rs76961167	113758399	C	T
7	rs150546983	113759397	C	T
7	rs139863302	113759658	T	C
7	rs188924483	113759873	T	A
7	rs527577966	113760242	C	G
7	rs118128622	113760392	A	G
7	rs76050432	113760534	C	A
7	rs79936746	113760581	A	G
7	rs559480733	113760741	A	G
7	rs533414957	113760747	G	A
7	rs552142556	113760759	A	G
7	rs147041052	113760951	A	G
7	rs185918396	113761046	T	G
7	rs541126607	113761085	C	T
7	rs114905083	113761250	A	G
7	rs529104961	113761348	T	C
7	rs78289062	113761780	G	C
7	rs60336079	113761878	G	A
7	rs73716358	113761973	G	A
7	rs150365719	113762021	A	G
7	rs59853507	113762279	T	C
7	rs371054805	113762467	C	T
7	rs558918209	113762489	A	G
7	rs138083075	113762629	C	G
7	rs10242355	113762940	A	G
7	rs184775585	113763055	G	A
7	rs10953754	113763274	G	A
7	rs567529254	113763341	A	C
7	rs186673348	113763419	G	A
7	rs560541132	113763982	G	A
7	rs12670348	113764206	G	A
7	rs78185174	113764367	T	G
7	rs12666524	113764530	T	G
7	rs35206350	113764657	G	C
7	rs12666550	113764679	T	G
7	rs185241244	113764746	C	T
7	rs558956987	113764766	G	A
7	rs4730624	113764900	A	T
7	rs142978917	113765158	C	G
7	rs1968667	113765387	G	A
7	rs149834714	113765501	G	A
7	rs147921648	113765730	C	G
7	rs566700351	113765767	A	G
7	rs186464259	113765936	G	A
7	rs185192419	113766329	G	A
7	rs1349389	113766408	T	C
7	rs184072033	113766619	C	T
7	rs186820297	113766898	A	T
7	rs568299471	113766975	G	A
7	rs191665166	113767052	A	G
7	rs116847546	113767145	T	C
7	rs16869678	113767770	T	G
7	rs6948447	113767895	T	C
7	rs541437923	113767900	G	A
7	rs559517480	113767931	G	A
7	rs16869679	113767952	C	G
7	rs149469629	113768840	C	A
7	rs12705950	113769187	T	G
7	rs1376243	113769768	T	C
7	rs142442583	113769852	A	G
7	rs147511153	113770166	G	C
7	rs117025044	113770495	C	T
7	rs562894789	113770515	A	G
7	rs2894692	113770699	A	G
7	rs145546886	113770777	T	A
7	rs117586084	113770859	T	C
7	rs76086831	113771051	A	G
7	rs181362098	113771303	G	T
7	rs12666413	113771318	T	A
7	rs79054599	113771495	G	A
7	rs187235542	113771950	G	T
7	rs192426483	113771988	G	T
7	rs7802891	113771995	A	G
7	rs570949779	113772245	T	C
7	rs186273094	113772496	C	T
7	rs12532000	113772805	G	A
7	rs145448893	113773583	A	T
7	rs148017194	113773821	G	A
7	rs560539625	113773951	T	G
7	rs13239356	113774021	A	G
7	rs564139247	113774048	G	T
7	rs1597548	113774064	C	G
7	rs189107660	113774385	G	A
7	rs570450717	113774394	T	C
7	rs535786295	113774495	C	T
7	rs531453813	113774989	G	A
7	rs1839561	113775088	A	G
7	rs1823515	113775411	G	A
7	rs13246732	113775765	T	C
7	rs182051880	113776061	T	C
7	rs573961788	113776368	G	A
7	rs191565071	113776803	T	C
7	rs182487146	113776806	C	T
7	rs549433644	113776849	T	G
7	rs188061823	113776882	A	T
7	rs62469180	113776975	A	G
7	rs10464645	113777021	A	G
7	rs187220378	113777191	T	C
7	rs142312792	113777498	A	G
7	rs539066120	113777625	G	A
7	rs10275846	113777700	T	G
7	rs114373755	113777701	G	A
7	rs117865561	113778246	T	C
7	rs79012486	113778355	A	G
7	rs146770413	113778386	G	A
7	rs1450831	113778481	C	G
7	rs55723428	113778516	A	G
7	rs551101805	113778572	A	G
7	rs552706269	113778668	A	G
7	rs149060146	113778942	C	G
7	rs560121363	113779249	C	G
7	rs187093463	113779250	A	G
7	rs143057767	113779274	A	G
7	rs148218526	113779293	C	A
7	rs115960981	113779471	C	T
7	rs181576870	113779538	G	A
7	rs534488388	113779559	G	T
7	rs2084643	113779655	C	T
7	rs533582597	113779954	A	G
7	rs146925837	113780002	C	T
7	rs150672158	113780509	C	T
7	rs541908506	113780619	C	T
7	rs562694453	113780870	G	A
7	rs116170650	113780912	A	T
7	rs117056968	113780939	T	C
7	rs60496558	113780986	A	G
7	rs568622626	113781138	G	A
7	rs535626273	113781164	A	G
7	rs144754585	113781243	A	C
7	rs1450836	113781291	C	T
7	rs182869407	113781325	G	C
7	rs115832108	113781326	C	A
7	rs368761573	113781420	T	A
7	rs560397022	113781471	A	G
7	rs148533222	113781640	T	C
7	rs188811631	113781861	G	A
7	rs2396708	113781931	T	A
7	rs561353213	113782215	C	T
7	rs139434522	113782284	A	G
7	rs570017840	113782447	A	T
7	rs574129798	113782511	G	A
7	rs184891462	113782548	A	G
7	rs578071683	113782696	C	T
7	rs1376244	113782905	T	A
7	rs191486988	113782910	T	C
7	rs150986327	113782965	A	G
7	rs567646055	113783214	C	T
7	rs535044338	113783261	C	T
7	rs553424031	113783330	T	C
7	rs145528828	113783393	C	T
7	rs141215311	113783436	G	T
7	rs10278636	113783536	T	G
7	rs182085301	113783738	C	T
7	rs56310761	113783904	G	A
7	rs181117402	113783945	T	A
7	rs148374244	113784210	T	C
7	rs545360786	113784212	A	G
7	rs186660305	113784259	C	T
7	rs543208183	113784273	A	C
7	rs561471360	113784286	G	A
7	rs185250772	113784675	G	A
7	rs141547049	113784971	A	G
7	rs57413486	113785324	T	C
7	rs150871823	113785520	C	T
7	rs567105970	113785688	A	G
7	rs534536181	113785690	A	G
7	rs4727797	113786361	T	G
7	rs532227176	113786499	T	G
7	rs146061146	113786747	T	C
7	rs140003860	113786901	A	G
7	rs116921844	113787335	G	T
7	rs144197451	113787360	C	T
7	rs566522175	113787549	T	C
7	rs186952012	113787723	A	G
7	rs538024178	113787758	T	C
7	rs185706060	113787847	A	G
7	rs573497568	113788017	T	C
7	rs10500038	113788156	A	G
7	rs151187086	113788213	A	T
7	rs568360802	113788407	G	C
7	rs147564148	113788489	T	C
7	rs577020216	113788494	T	A
7	rs138959908	113788666	T	A
7	rs75264672	113788827	C	T
7	rs529056835	113788831	T	C
7	rs10254854	113789060	A	G
7	rs185271162	113789770	A	G
7	rs138374593	113789860	A	G
7	rs553635680	113789979	G	A
7	rs566312261	113790079	T	C
7	rs551887545	113790130	T	C
7	rs76209304	113790175	T	A
7	rs146103765	113790206	C	T
7	rs181319488	113790209	C	T
7	rs568318808	113790255	C	G
7	rs545563593	113790580	G	A
7	rs138866194	113791277	C	G
7	rs531034068	113791390	G	A
7	rs567710183	113791438	A	G
7	rs187465087	113791473	G	A
7	rs192071238	113792275	T	C
7	rs2244419	113792523	T	C
7	rs528254657	113792721	A	G
7	rs578159986	113793111	G	A
7	rs149316098	113793133	A	G
7	rs561332533	113793228	G	A
7	rs147405098	113793413	C	A
7	rs552928439	113793933	A	G
7	rs60765387	113794671	T	C
7	rs188957696	113794835	T	A
7	rs142079400	113795318	T	G
7	rs188013486	113795612	G	C
7	rs151133660	113795816	C	G
7	rs180827450	113796088	A	G
7	rs4730626	113796122	A	G
7	rs201799031	113796203	G	C
7	rs146633183	113796238	G	A
7	rs548186080	113796460	G	A
7	rs13232399	113796579	G	C
7	rs570748880	113796853	C	G
7	rs78210617	113796936	T	C
7	rs190624700	113797306	A	G
7	rs182304743	113797387	A	T
7	rs185939048	113797426	G	A
7	rs118022889	113797694	T	C
7	rs552483157	113797888	T	G
7	rs724419	113797943	G	A
7	rs549976714	113798030	G	A
7	rs114640864	113798376	G	A
7	rs373638079	113798525	T	C
7	rs545415808	113798644	A	G
7	rs138900181	113798913	C	T
7	rs149368462	113799068	C	A
7	rs181169023	113799105	T	C
7	rs17508329	113799165	C	A
7	rs117048377	113799171	G	A
7	rs148073814	113799183	T	C
7	rs551798432	113799846	G	A
7	rs75665984	113799867	A	G
7	rs182830416	113799893	G	A
7	rs187724315	113800492	G	A
7	rs559745344	113800505	C	A
7	rs147188597	113800526	G	A
7	rs547566541	113800694	A	G
7	rs557402412	113800803	T	A
7	rs80163238	113800970	A	T
7	rs531038161	113801417	T	C
7	rs79542084	113801618	A	G
7	rs192153533	113801819	A	G
7	rs184458581	113801821	T	C
7	rs145118210	113801999	A	G
7	rs561314321	113802038	G	A
7	rs533059213	113802114	T	A
7	rs776929	113802148	G	A
7	rs567379191	113802340	G	A
7	rs140498970	113802413	T	C
7	rs116887519	113802692	C	T
7	rs181551822	113803048	A	G
7	rs528194689	113803088	G	C
7	rs191372799	113803253	G	A
7	rs118151935	113803668	G	T
7	rs75739926	113803866	T	G
7	rs561184806	113803934	C	T
7	rs148236147	113804330	C	T
7	rs183107507	113804367	A	G
7	rs139081436	113804913	C	T
7	rs573183558	113805523	T	C
7	rs78102526	113805579	A	T
7	rs544326426	113805711	A	G
7	rs560375934	113806085	C	A
7	rs561061034	113806161	T	C
7	rs540143276	113806541	T	C
7	rs564319829	113806904	G	A
7	rs145817057	113807373	T	A
7	rs543992176	113807561	G	A
7	rs185255187	113807646	T	C
7	rs190855919	113807647	A	G
7	rs531557333	113807751	G	A
7	rs183276174	113807808	A	G
7	rs1083155	113807927	G	C
7	rs187926680	113808538	T	C
7	rs563681460	113808778	A	G
7	rs146248315	113809068	T	C
7	rs182252167	113809074	C	G
7	rs553589920	113809213	A	G
7	rs62469184	113809217	C	G
7	rs117010641	113809234	T	C
7	rs368155385	113809238	A	G
7	rs149305282	113809440	C	G
7	rs185394985	113809616	C	G
7	rs530675790	113809627	T	C
7	rs538815843	113809869	A	G
7	rs184922320	113810015	C	T
7	rs540247074	113810128	A	T
7	rs571922590	113810455	A	T
7	rs10272284	113810482	G	C
7	rs79639168	113810799	C	G
7	rs79244337	113810966	G	A
7	rs1083154	113810972	T	C
7	rs1083153	113811056	G	A
7	rs143153366	113811065	A	G
7	rs569466345	113811218	T	C
7	rs192453768	113811245	A	G
7	rs534066364	113811358	A	G
7	rs570854971	113811366	T	C
7	rs1083152	113811595	G	C
7	rs563150863	113811788	C	T
7	rs9648970	113811927	A	G
7	rs533700951	113811959	G	A
7	rs558581195	113812061	A	G
7	rs527847469	113812337	C	G
7	rs4730627	113812749	A	G
7	rs564565189	113813104	C	T
7	rs543582314	113813179	A	G
7	rs62469185	113813260	A	C
7	rs78389785	113813610	C	T
7	rs193299071	113813748	T	A
7	rs553401258	113813859	T	C
7	rs79129969	113814139	G	A
7	rs6960092	113814174	T	C
7	rs6964153	113814369	T	G
7	rs113293601	113814412	T	C
7	rs140369603	113814791	G	T
7	rs533874873	113814943	A	G
7	rs113835616	113815073	G	C
7	rs545396805	113815222	G	T
7	rs75367170	113815303	T	C
7	rs539014676	113815485	A	G
7	rs73206262	113815569	A	T
7	rs555730691	113815622	T	C
7	rs62469186	113815665	G	A
7	rs190383725	113816131	C	T
7	rs11761377	113816289	G	T
7	rs113504372	113816551	T	C
7	rs553578693	113816552	A	G
7	rs539157640	113816555	T	C
7	rs571841645	113817272	C	T
7	rs145169848	113817505	T	C
7	rs1852640	113817668	A	T
7	rs191823579	113817733	G	T
7	rs184064353	113817747	G	A
7	rs544883982	113817777	G	A
7	rs187278585	113817791	A	G
7	rs117591595	113817988	C	T
7	rs192165026	113818218	A	G
7	rs577862247	113818456	G	A
7	rs186932696	113818770	T	G
7	rs193010124	113819156	T	C
7	rs146513846	113819188	T	G
7	rs141057219	113819227	G	T
7	rs189457401	113819308	G	T
7	rs181979898	113819384	C	T
7	rs569186551	113820233	A	G
7	rs572383876	113820456	T	C
7	rs141000749	113820610	A	C
7	rs78533974	113820743	C	T
7	rs143249453	113820796	T	C
7	rs12154502	113821371	T	C
7	rs185769005	113821408	T	C
7	rs537444343	113821510	T	C
7	rs77646481	113821794	C	T
7	rs546387846	113821883	G	A
7	rs576659847	113821906	C	A
7	rs62469187	113822037	C	T
7	rs567690995	113822297	G	T
7	rs554130379	113822388	C	T
7	rs1728434	113822419	C	T
7	rs776924	113822464	T	C
7	rs776925	113822478	T	C
7	rs541417083	113822759	G	A
7	rs531424859	113823071	G	A
7	rs532859180	113823122	A	G
7	rs116410984	113823137	T	G
7	rs149770368	113823628	A	G
7	rs776926	113823753	A	G
7	rs144791751	113823944	T	C
7	rs528371557	113824044	C	A
7	rs543205752	113824360	T	C
7	rs148850970	113824569	A	G
7	rs187478667	113824844	A	G
7	rs116726065	113824857	T	C
7	rs534804830	113825857	T	C
7	rs57883203	113826131	A	T
7	rs145751220	113826194	T	C
7	rs117417723	113826195	A	G
7	rs139367220	113826321	G	A
7	rs567534385	113826370	C	T
7	rs10243972	113826438	A	G
7	rs186649598	113826742	A	G
7	rs12539288	113826801	A	G
7	rs149612891	113827158	T	A
7	rs144309072	113827211	A	G
7	rs538833763	113827225	C	T
7	rs190869770	113827600	G	A
7	rs75675862	113827601	T	C
7	rs776920	113827603	A	T
7	rs557360973	113827811	A	G
7	rs565168185	113827891	A	G
7	rs776921	113828355	T	C
7	rs372004724	113828553	G	A
7	rs531761628	113828603	G	A
7	rs554380561	113829325	T	G
7	rs146728225	113829519	T	C
7	rs185299463	113829781	A	T
7	rs570214764	113829849	T	C
7	rs144966616	113830192	G	T
7	rs527435987	113830337	C	T
7	rs545639615	113830347	C	G
7	rs6973884	113830394	T	G
7	rs117118981	113830639	T	C
7	rs540038405	113830839	G	A
7	rs187287899	113831091	T	G
7	rs563973784	113831150	G	C
7	rs538970494	113831153	G	A
7	rs192080858	113831434	G	A
7	rs560082488	113831458	G	A
7	rs577229814	113831460	G	C
7	rs776918	113831537	G	A
7	rs557651242	113831883	T	C
7	rs182711893	113831994	C	T
7	rs552058420	113832075	A	C
7	rs546704905	113832262	G	T
7	rs553109752	113832486	T	G
7	rs577567595	113832688	A	G
7	rs148166778	113832756	C	A
7	rs184079828	113833086	A	G
7	rs188666886	113833264	C	T
7	rs577861596	113833581	A	G
7	rs182143041	113833788	C	T
7	rs186816458	113833920	T	C
7	rs190698881	113834037	G	A
7	rs77390484	113834790	C	T
7	rs181162477	113835081	A	C
7	rs144197344	113835114	T	G
7	rs563011630	113835143	A	G
7	rs561004648	113835214	T	A
7	rs150976876	113835441	C	T
7	rs79825089	113835457	G	A
7	rs554576797	113835481	G	A
7	rs190377907	113835887	T	C
7	rs556954503	113835891	A	T
7	rs542281711	113836095	A	G
7	rs546258177	113836212	A	G
7	rs192013580	113836215	T	C
7	rs117902009	113836356	T	C
7	rs535679450	113836637	G	A
7	rs527421371	113836973	G	A
7	rs1528091	113837071	C	A
7	rs10264003	113837101	T	C
7	rs568699253	113837176	T	C
7	rs7778560	113837389	G	A
7	rs539905640	113837396	C	G
7	rs75409183	113837462	T	G
7	rs537093152	113837599	G	A
7	rs574673548	113837633	T	C
7	rs541610901	113837680	C	T
7	rs566248036	113838060	T	C
7	rs570100535	113838189	T	G
7	rs181544897	113838512	T	G
7	rs186246106	113838513	T	A
7	rs530527484	113838868	A	G
7	rs117919489	113838994	A	G
7	rs543121222	113839171	G	A
7	rs114944072	113839233	A	G
7	rs185911768	113839401	T	A
7	rs531138748	113839547	C	T
7	rs138315039	113839548	A	G
7	rs142800181	113839619	T	C
7	rs577590550	113839900	C	T
7	rs575483841	113840074	G	T
7	rs532538147	113840351	C	A
7	rs182883259	113840427	T	C
7	rs150606073	113840462	T	A
7	rs17508669	113840533	G	A
7	rs7794311	113840663	G	A
7	rs542796834	113840668	C	T
7	rs111377116	113840709	G	A
7	rs76246927	113840761	G	A
7	rs550997521	113840878	G	T
7	rs563421526	113840947	T	C
7	rs531748990	113841123	T	A
7	rs1918835	113841135	T	C
7	rs554844514	113841221	A	T
7	rs192835631	113841384	A	G
7	rs183070819	113841496	C	A
7	rs12533556	113841599	T	C
7	rs148675523	113841889	A	G
7	rs2222747	113842825	T	C
7	rs78198864	113842841	A	G
7	rs1830282	113842998	A	C
7	rs562219675	113843056	C	T
7	rs141098798	113843447	A	G
7	rs566304992	113843537	A	G
7	rs538413110	113843582	G	A
7	rs150260317	113843624	T	C
7	rs544378255	113843907	G	A
7	rs117772433	113843919	A	C
7	rs541486206	113843993	G	C
7	rs550518987	113844180	T	G
7	rs142832645	113844248	T	C
7	rs562291189	113844419	C	T
7	rs4730628	113844493	G	C
7	rs537720500	113844549	A	G
7	rs189993963	113844593	T	C
7	rs143240385	113844623	T	C
7	rs117519157	113844644	A	C
7	rs148288758	113844670	T	A
7	rs76188203	113844707	A	G
7	rs1852638	113844949	T	C
7	rs569912404	113844955	A	G
7	rs556036601	113845039	T	C
7	rs12539652	113845197	G	C
7	rs1528090	113845251	A	G
7	rs190713686	113845316	T	C
7	rs183280341	113845370	G	A
7	rs183777898	113845527	A	G
7	rs117880428	113846033	A	C
7	rs149891856	113846293	T	G
7	rs74431731	113847029	T	C
7	rs182282765	113847097	T	A
7	rs13239848	113848002	T	G
7	rs534307430	113848289	T	C
7	rs184963354	113848331	T	G
7	rs138803604	113848424	T	C
7	rs2100249	113848497	T	G
7	rs547183996	113848556	C	A
7	rs185461934	113848742	T	G
7	rs62469189	113848767	C	T
7	rs1830283	113848820	A	T
7	rs546383165	113848872	C	G
7	rs189567154	113848983	T	A
7	rs371026016	113849332	A	G
7	rs4730629	113849405	T	G
7	rs142859566	113849620	A	T
7	rs147405110	113849628	T	C
7	rs12538008	113849929	G	A
7	rs186173079	113850198	T	C
7	rs7781885	113850404	G	C
7	rs192438630	113850495	G	T
7	rs564975462	113850499	T	C
7	rs562096506	113850564	C	A
7	rs181694440	113850631	G	A
7	rs548462032	113850661	C	T
7	rs552462143	113850710	C	T
7	rs1839562	113850750	G	A
7	rs547222660	113850901	C	T
7	rs540534631	113850924	G	C
7	rs527951942	113851106	A	G
7	rs7783140	113851186	C	T
7	rs544047303	113851525	A	C
7	rs565892975	113852177	T	A
7	rs59531536	113852847	G	A
7	rs533152625	113852995	G	T
7	rs717233	113853089	C	T
7	rs188705317	113853168	C	T
7	rs117088983	113853398	T	A
7	rs117342221	113853589	A	G
7	rs73206266	113853617	G	C
7	rs184068849	113853679	G	A
7	rs180781644	113853905	T	C
7	rs549663040	113853996	C	G
7	rs73439569	113854084	G	A
7	rs17418004	113854208	A	T
7	rs578199114	113854281	G	A
7	rs149204658	113854356	C	T
7	rs557582688	113854382	C	T
7	rs530794993	113854585	T	G
7	rs547375921	113854690	A	G
7	rs551495838	113854732	G	C
7	rs561510546	113854894	T	G
7	rs190417244	113854932	A	G
7	rs150407844	113855670	A	C
7	rs540294580	113855959	G	A
7	rs141446084	113856164	C	T
7	rs560849832	113856271	A	G
7	rs528075841	113856287	T	C
7	rs192001916	113856384	A	G
7	rs141449473	113856391	G	A
7	rs573290153	113856587	A	G
7	rs73206267	113856978	C	T
7	rs181540296	113857002	C	T
7	rs188504858	113857284	A	G
7	rs117079314	113857948	A	G
7	rs73206268	113858003	T	G
7	rs141179110	113858006	G	A
7	rs191120449	113858242	A	G
7	rs12535428	113858363	T	C
7	rs540063542	113859135	C	G
7	rs191046048	113859331	A	G
7	rs117625876	113859696	C	A
7	rs548162676	113859702	G	A
7	rs145404277	113859745	G	A
7	rs187369436	113859783	A	G
7	rs556264007	113859910	T	G
7	rs6951238	113859912	G	T
7	rs531985252	113860114	T	C
7	rs552061849	113860420	T	G
7	rs570303469	113860441	T	C
7	rs187502541	113860549	T	C
7	rs1668335	113860652	T	C
7	rs142375637	113860687	A	T
7	rs532861036	113860960	C	A
7	rs184479222	113861066	A	G
7	rs73439574	113861100	T	C
7	rs62469194	113861153	A	G
7	rs553948291	113861424	C	T
7	rs558477757	113861622	C	T
7	rs189464663	113861637	C	G
7	rs1728431	113861781	A	G
7	rs531586549	113862066	T	C
7	rs192538577	113862318	G	C
7	rs547491744	113862361	T	C
7	rs181181748	113862861	C	A
7	rs80196532	113862911	C	T
7	rs561860204	113863258	T	C
7	rs1450832	113863384	A	G
7	rs138565588	113863410	A	G
7	rs186428846	113863435	A	T
7	rs549631853	113863571	A	T
7	rs35313157	113863663	T	C
7	rs553103026	113863742	T	C
7	rs577824141	113863789	T	C
7	rs180858420	113863903	G	T
7	rs149295499	113863915	T	A
7	rs145397098	113863993	T	C
7	rs137926012	113864239	T	C
7	rs116133948	113864529	G	T
7	rs554623004	113864563	C	A
7	rs185725800	113864619	G	A
7	rs563514290	113864804	T	A
7	rs536310939	113865282	A	G
7	rs1799247	113865586	G	A
7	rs1450833	113865735	C	T
7	rs113570114	113865771	A	G
7	rs186833711	113866152	A	T
7	rs575322750	113866232	A	T
7	rs140799500	113866437	T	C
7	rs530217581	113866601	A	G
7	rs548767763	113866620	T	G
7	rs144634386	113867161	A	G
7	rs145680486	113867224	C	T
7	rs149114455	113867252	C	G
7	rs143207097	113867423	C	G
7	rs117645149	113867557	C	T
7	rs552680764	113867674	G	A
7	rs151221564	113867740	G	A
7	rs550119471	113867789	G	A
7	rs188213795	113867859	A	G
7	rs181784460	113867920	A	G
7	rs73439580	113868381	T	C
7	rs572746275	113869004	G	A
7	rs75925830	113869454	G	C
7	rs549830437	113869565	A	T
7	rs1194323	113869590	A	C
7	rs565687553	113869695	C	G
7	rs76834224	113869784	A	G
7	rs528255439	113869884	A	G
7	rs189761688	113870041	A	G
7	rs137945729	113870082	C	A
7	rs182420229	113870205	A	C
7	rs549681928	113870306	G	A
7	rs78802433	113870645	G	A
7	rs565303709	113870667	A	G
7	rs138358350	113870744	G	A
7	rs149242038	113870957	A	T
7	rs577952914	113871027	T	G
7	rs148160699	113871104	A	G
7	rs144028876	113871108	T	C
7	rs62469196	113871284	G	A
7	rs147289786	113871333	A	G
7	rs140839044	113871399	T	C
7	rs185090523	113871584	G	A
7	rs13237149	113871993	A	T
7	rs1668330	113872169	A	G
7	rs528780684	113872311	T	C
7	rs62469197	113872592	A	G
7	rs548521837	113872639	T	C
7	rs544775920	113872657	G	T
7	rs563426879	113872666	T	C
7	rs139278806	113872723	G	C
7	rs149978154	113872770	G	A
7	rs144110266	113872833	A	G
7	rs1668331	113872935	T	G
7	rs556898255	113873251	G	T
7	rs140910487	113873252	A	G
7	rs117622066	113873589	A	G
7	rs148219936	113873848	G	A
7	rs181696830	113873930	A	T
7	rs1668332	113874235	G	C
7	rs185646224	113874644	G	C
7	rs530364390	113874954	T	C
7	rs550647545	113875241	G	C
7	rs370781326	113875512	T	C
7	rs533655345	113875538	G	T
7	rs544886782	113875630	C	T
7	rs62469198	113875687	A	G
7	rs58411286	113875699	C	T
7	rs546021193	113875866	A	G
7	rs118114536	113875973	T	C
7	rs564455436	113876402	C	A
7	rs62469199	113876407	T	C
7	rs192855282	113876476	G	A
7	rs552233806	113876603	G	A
7	rs62469200	113876651	G	A
7	rs1194319	113876845	A	G
7	rs13221482	113876892	T	C
7	rs117051740	113876964	A	G
7	rs61673900	113877149	A	G
7	rs560170586	113877478	A	C
7	rs148529636	113877765	G	A
7	rs535845345	113877821	T	G
7	rs569956659	113877901	A	G
7	rs572201564	113878043	G	A
7	rs1194320	113878371	G	C
7	rs555559593	113878598	C	T
7	rs193228791	113878747	A	G
7	rs62469201	113878791	T	C
7	rs62469202	113878797	T	A
7	rs190773971	113878810	C	G
7	rs75418542	113878871	C	T
7	rs61106006	113878882	G	A
7	rs1194321	113879006	A	T
7	rs374380089	113879009	G	A
7	rs367560257	113879010	A	T
7	rs59397516	113879011	G	A
7	rs567530866	113879017	G	A
7	rs113737815	113879085	A	G
7	rs186281589	113879181	C	T
7	rs557412293	113879723	A	G
7	rs61088898	113879998	T	C
7	rs60294487	113880279	C	T
7	rs115332373	113880468	C	T
7	rs78700312	113880549	T	C
7	rs561590766	113880705	G	A
7	rs182871673	113880816	C	T
7	rs556670151	113881373	A	G
7	rs80006872	113881506	T	G
7	rs74457269	113881507	T	C
7	rs146916799	113881882	G	C
7	rs73439593	113882175	A	T
7	rs62469205	113882330	G	T
7	rs79692521	113882610	C	T
7	rs1668333	113882917	A	G
7	rs75179474	113882923	C	T
7	rs150446367	113883247	T	C
7	rs527715680	113883268	G	A
7	rs138230174	113883275	A	T
7	rs184382626	113883460	C	T
7	rs56253958	113883531	C	T
7	rs149575680	113883727	A	G
7	rs575135355	113883787	C	T
7	rs189971470	113883979	G	T
7	rs117940271	113883980	G	T
7	rs76816197	113883989	A	G
7	rs1406085	113884188	A	T
7	rs546316307	113884701	G	A
7	rs1194322	113884794	A	G
7	rs1201583	113884851	G	C
7	rs562642923	113884877	T	C
7	rs183810507	113884950	G	A
7	rs548007632	113884966	G	A
7	rs567882503	113884970	C	T
7	rs187944151	113885039	A	G
7	rs576143351	113885238	G	T
7	rs139964447	113885324	C	T
7	rs116961407	113885380	C	T
7	rs555468378	113885848	A	T
7	rs574025927	113885871	T	G
7	rs535367390	113885942	A	C
7	rs188004546	113886169	G	A
7	rs547092575	113886349	T	G
7	rs71571199	113886636	C	G
7	rs569956771	113886639	C	A
7	rs78805020	113886666	A	C
7	rs561550822	113886803	G	A
7	rs147960680	113887170	G	T
7	rs77412012	113887379	T	C
7	rs116612030	113887435	G	A
7	rs1406086	113887516	G	A
7	rs145082212	113887639	C	A
7	rs180953611	113887804	G	A
7	rs552548217	113887906	T	A
7	rs533056419	113888027	C	G
7	rs1799248	113888182	T	A
7	rs552685824	113888259	C	G
7	rs191021584	113888640	C	A
7	rs556532352	113889329	A	G
7	rs189758046	113889420	T	C
7	rs537327012	113889422	G	C
7	rs565487502	113889425	A	G
7	rs148467815	113889457	T	C
7	rs193297457	113890012	T	C
7	rs550772121	113890313	A	G
7	rs10429104	113890316	T	G
7	rs147758623	113890430	T	A
7	rs140608145	113890472	G	A
7	rs564110412	113890629	T	G
7	rs549778685	113890664	A	T
7	rs111829062	113890678	C	A
7	rs532275884	113890692	T	C
7	rs188691873	113890999	A	G
7	rs527403055	113891241	C	T
7	rs368364157	113891496	A	C
7	rs75903554	113891553	G	A
7	rs537740562	113891575	C	G
7	rs186604724	113891732	C	A
7	rs545940110	113891782	T	A
7	rs571712883	113891790	G	A
7	rs190320841	113891800	C	T
7	rs113411447	113891885	A	G
7	rs529577751	113891910	A	C
7	rs1083151	113892057	G	C
7	rs574639105	113892210	C	T
7	rs576081747	113892368	T	A
7	rs191815200	113892413	C	G
7	rs372316350	113892455	T	C
7	rs184104537	113892600	T	A
7	rs145640554	113892633	T	G
7	rs193082429	113892833	A	G
7	rs533467472	113893012	A	G
7	rs150805317	113893100	G	A
7	rs138078257	113893236	A	T
7	rs143644604	113893439	T	C
7	rs545403954	113893454	A	G
7	rs56756638	113893528	T	C
7	rs547003816	113893598	A	G
7	rs111952648	113893622	C	G
7	rs111873035	113893834	T	G
7	rs552528145	113893851	T	A
7	rs144261163	113893884	A	G
7	rs550956540	113894071	G	T
7	rs148415981	113894094	T	C
7	rs55677001	113894122	G	T
7	rs140776177	113894208	A	C
7	rs151126234	113894434	T	G
7	rs190518813	113894485	T	C
7	rs141080594	113894666	C	A
7	rs143822886	113894668	A	G
7	rs146833504	113894824	A	G
7	rs567175790	113894865	A	G
7	rs577251453	113894920	T	C
7	rs1194325	113894942	A	G
7	rs145735615	113895110	A	C
7	rs534530650	113895233	T	C
7	rs556578501	113895337	T	A
7	rs562827929	113895378	C	G
7	rs182722820	113895494	A	C
7	rs576931113	113895514	A	G
7	rs191543008	113895577	A	C
7	rs6972132	113895740	G	A
7	rs4415247	113895774	T	A
7	rs1083149	113895893	A	G
7	rs560181186	113895941	T	C
7	rs1194327	113896089	T	C
7	rs184509161	113896132	G	T
7	rs190624572	113896133	A	T
7	rs138866877	113896143	G	A
7	rs192520184	113896190	C	T
7	rs530349143	113896458	G	A
7	rs142802454	113896599	A	G
7	rs535614670	113897571	T	C
7	rs554022014	113897608	G	A
7	rs549418300	113897914	G	C
7	rs143858022	113898204	A	C
7	rs189764636	113898392	T	G
7	rs7783501	113898436	G	A
7	rs1194328	113898450	T	C
7	rs536778451	113898846	T	G
7	rs113269040	113898986	G	A
7	rs185759553	113899361	T	C
7	rs80161566	113899563	G	C
7	rs1668336	113899600	T	C
7	rs559353387	113899618	G	A
7	rs117412419	113899893	G	T
7	rs112034939	113900026	A	C
7	rs573393033	113900482	A	G
7	rs78095975	113900678	C	T
7	rs145684756	113900702	T	C
7	rs77371946	113900765	A	C
7	rs2396720	113900841	A	C
7	rs553185465	113900908	T	A
7	rs6961970	113901132	A	C
7	rs116515436	113901354	G	A
7	rs528168473	113901411	C	T
7	rs548797209	113901555	A	T
7	rs185364657	113901877	A	G
7	rs199554004	113901974	A	G
7	rs141658106	113902101	A	G
7	rs6949175	113902108	A	T
7	rs139834551	113902130	C	A
7	rs189677735	113902278	T	A
7	rs532707600	113902316	C	A
7	rs1194324	113902585	G	A
7	rs540409380	113902596	A	T
7	rs115459817	113902597	T	A
7	rs576872284	113902605	G	A
7	rs116041334	113902678	A	C
7	rs186190691	113902859	C	T
7	rs145295300	113903137	T	A
7	rs2396721	113903189	G	T
7	rs142371102	113903652	A	G
7	rs11771168	113904061	T	C
7	rs538006255	113904083	G	C
7	rs189753749	113904088	C	T
7	rs182454994	113904374	A	C
7	rs187885805	113904382	A	G
7	rs12112522	113904738	G	A
7	rs143104432	113904740	G	T
7	rs553539427	113904871	A	G
7	rs138576546	113904909	T	G
7	rs117670643	113905135	C	T
7	rs141546861	113905291	G	A
7	rs116603344	113905328	C	T
7	rs73716387	113905682	T	G
7	rs1799249	113906363	A	T
7	rs150690031	113906467	A	G
7	rs115218821	113906698	T	C
7	rs529167096	113906709	A	C
7	rs541279458	113906718	G	A
7	rs149818568	113907238	G	A
7	rs77777810	113907290	A	C
7	rs80045989	113907327	C	G
7	rs577265836	113907366	A	T
7	rs78749903	113907374	C	A
7	rs113056839	113907415	A	G
7	rs559565920	113907573	A	G
7	rs190435192	113907651	A	G
7	rs185352502	113907689	A	G
7	rs560820073	113907724	A	G
7	rs139943660	113907912	C	A
7	rs536842387	113908082	G	A
7	rs557334282	113908447	G	A
7	rs532155458	113908789	A	G
7	rs534082237	113909212	T	C
7	rs1799250	113909381	G	A
7	rs572890199	113909489	C	G
7	rs181717328	113909517	C	G
7	rs527893616	113909944	C	T
7	rs181328894	113910095	G	A
7	rs185213539	113910171	A	G
7	rs140845497	113910184	T	C
7	rs1406087	113910505	G	A
7	rs560840833	113910528	T	G
7	rs564223426	113910699	G	C
7	rs568402434	113910888	G	T
7	rs566776207	113911100	G	T
7	rs140262534	113911564	C	A
7	rs374030952	113911710	C	T
7	rs28801151	113911847	A	G
7	rs182715514	113912028	C	A
7	rs145251486	113912107	C	A
7	rs1728436	113912412	A	G
7	rs573730421	113912499	C	T
7	rs144404528	113912910	T	C
7	rs1528093	113912913	C	A
7	rs80019984	113912997	A	T
7	rs79478966	113913081	C	A
7	rs547971250	113913133	T	A
7	rs541476522	113913212	G	C
7	rs370996337	113913446	A	G
7	rs147502847	113913692	A	G
7	rs188593922	113913802	C	T
7	rs117287210	113914815	A	C
7	rs567923949	113914951	T	C
7	rs147270300	113914952	T	C
7	rs79721740	113915024	G	T
7	rs539237848	113915049	T	G
7	rs552853037	113915374	A	G
7	rs77806707	113915453	T	A
7	rs149766253	113915499	G	A
7	rs2690842	113915642	G	A
7	rs181910357	113915784	C	T
7	rs146713234	113915943	T	C
7	rs552816135	113915964	C	A
7	rs544785450	113916023	A	G
7	rs190409256	113916413	C	T
7	rs575297903	113916776	T	C
7	rs563220428	113917064	A	C
7	rs530200484	113917065	G	A
7	rs548801437	113917074	G	A
7	rs1194329	113917150	G	A
7	rs547330656	113917332	G	C
7	rs148001040	113917467	C	T
7	rs1209254	113917539	T	C
7	rs576881181	113917669	T	C
7	rs550197537	113917752	G	A
7	rs150079438	113917834	T	C
7	rs552204386	113917882	T	C
7	rs78296638	113918106	G	A
7	rs569034375	113918129	A	G
7	rs147513271	113918309	G	A
7	rs138506218	113918531	A	T
7	rs143990279	113918565	G	A
7	rs578187622	113918620	A	G
7	rs546004475	113918639	A	C
7	rs566787274	113918963	A	T
7	rs148739846	113919053	A	T
7	rs62469206	113919083	G	A
7	rs150812126	113919306	C	T
7	rs2690821	113919511	C	T
7	rs576550647	113919685	C	A
7	rs114225520	113919843	C	T
7	rs74719904	113919909	C	G
7	rs541432335	113919917	C	G
7	rs184160471	113920095	A	C
7	rs546076349	113920176	A	T
7	rs564247265	113920178	C	A
7	rs531502112	113920180	T	A
7	rs561801943	113920259	A	G
7	rs546980512	113920329	T	A
7	rs78165169	113920371	T	G
7	rs574170729	113920511	C	T
7	rs180945415	113920652	G	A
7	rs1194330	113920688	G	A
7	rs532750459	113920729	C	G
7	rs75494212	113921007	G	A
7	rs12537074	113921127	G	A
7	rs116168941	113921241	T	C
7	rs147126378	113921559	G	C
7	rs117476338	113921595	G	T
7	rs536665325	113921906	A	G
7	rs573625854	113921931	T	A
7	rs1728438	113922064	A	C
7	rs149366377	113922257	T	C
7	rs528843218	113922274	G	A
7	rs548223208	113922443	C	T
7	rs1527154	113922817	T	G
7	rs148519648	113923010	A	G
7	rs565594244	113923014	T	C
7	rs562836924	113923072	A	G
7	rs142738834	113923312	C	T
7	rs139372023	113923596	T	C
7	rs12112572	113924219	C	T
7	rs144110130	113924220	A	G
7	rs12531836	113924243	G	A
7	rs150972080	113924415	G	C
7	rs536474326	113924453	T	G
7	rs184804696	113924475	T	G
7	rs2690839	113924502	T	G
7	rs12112038	113924551	A	C
7	rs544841770	113924645	G	A
7	rs556598590	113924649	T	C
7	rs574654346	113924655	T	C
7	rs2694940	113924808	C	G
7	rs548450660	113924914	T	G
7	rs75901808	113924934	G	A
7	rs2694946	113925004	C	T
7	rs535652512	113925072	T	C
7	rs78386362	113925073	A	G
7	rs189172091	113925151	G	A
7	rs576351273	113925214	G	C
7	rs34604760	113925254	T	G
7	rs1852471	113925317	A	G
7	rs1852472	113925350	G	C
7	rs79497606	113925620	G	A
7	rs186637717	113925880	G	T
7	rs141156179	113925904	G	A
7	rs1527158	113926120	A	G
7	rs75225489	113926417	C	T
7	rs143346293	113926732	G	A
7	rs116756550	113926814	A	G
7	rs190436748	113926822	A	C
7	rs118139145	113927038	A	G
7	rs182109176	113927058	G	T
7	rs114848826	113927132	T	C
7	rs531539565	113927386	A	G
7	rs190890127	113927812	G	C
7	rs79794408	113927869	G	A
7	rs117382110	113927944	G	A
7	rs150436034	113928125	A	G
7	rs139416126	113928746	T	C
7	rs144136478	113929008	G	A
7	rs545065607	113929028	T	C
7	rs78285815	113929121	T	G
7	rs115818806	113929238	C	T
7	rs148677364	113929240	A	G
7	rs13222273	113929395	T	C
7	rs575317265	113929414	G	T
7	rs1916988	113929462	G	A
7	rs150754359	113929622	T	A
7	rs76147739	113929640	A	G
7	rs112375368	113929746	T	A
7	rs185636561	113929933	A	G
7	rs553169919	113930065	G	A
7	rs571360452	113930218	C	T
7	rs373391665	113930580	C	T
7	rs77819049	113930819	A	T
7	rs562676316	113930840	C	A
7	rs149864155	113930869	T	C
7	rs145853308	113930908	A	G
7	rs1527159	113930918	C	G
7	rs80269307	113930951	G	A
7	rs80185134	113931044	C	A
7	rs186776816	113931112	T	G
7	rs143744454	113931283	T	C
7	rs368198010	113931291	G	C
7	rs189751575	113931572	G	C
7	rs141274255	113931663	A	G
7	rs75208220	113931670	C	T
7	rs182705843	113931776	G	C
7	rs79885874	113931833	T	A
7	rs187347543	113931951	C	T
7	rs577513586	113931976	C	T
7	rs78500994	113932139	G	A
7	rs138836371	113932518	G	C
7	rs182455045	113932593	T	C
7	rs77758461	113932693	G	A
7	rs75094217	113932728	T	C
7	rs76939722	113932745	T	A
7	rs11981044	113932849	A	G
7	rs147397608	113933127	G	T
7	rs139567630	113933192	G	C
7	rs145172763	113933369	G	C
7	rs184547482	113933379	T	G
7	rs556491875	113933569	G	A
7	rs57921696	113933680	G	T
7	rs147165652	113933767	T	C
7	rs80102369	113933878	C	A
7	rs79859595	113934123	G	A
7	rs17136908	113934206	T	C
7	rs151329415	113934461	T	C
7	rs570270336	113934724	T	C
7	rs114158911	113934755	T	G
7	rs116445281	113934882	C	G
7	rs140588507	113934906	C	A
7	rs150036125	113934910	C	A
7	rs146595373	113934914	C	A
7	rs6965784	113934918	C	A
7	rs2694928	113934922	C	A
7	rs62469212	113934926	A	C
7	rs541051754	113934945	G	A
7	rs529741319	113934949	G	A
7	rs148279070	113934953	A	G
7	rs552103394	113934957	A	G
7	rs141298979	113934966	C	T
7	rs181679698	113935030	G	A
7	rs78203384	113935032	C	T
7	rs569482761	113935154	G	C
7	rs147428318	113935608	C	T
7	rs192119471	113935767	A	G
7	rs532388881	113935952	T	C
7	rs138156728	113935985	A	G
7	rs115147340	113936270	G	A
7	rs143605718	113936721	C	T
7	rs117183067	113937133	T	C
7	rs139495714	113937154	G	C
7	rs182653187	113937264	A	G
7	rs574499713	113937345	A	C
7	rs573372968	113937553	A	G
7	rs540502376	113937561	C	A
7	rs17136912	113937656	A	G
7	rs149250279	113938015	G	A
7	rs79448457	113938223	G	A
7	rs74628048	113938748	C	T
7	rs2694929	113938759	A	G
7	rs532363707	113938897	A	G
7	rs184713039	113938903	T	A
7	rs529692386	113938910	A	T
7	rs140145565	113939009	T	C
7	rs558838043	113939109	G	A
7	rs6973908	113939320	C	T
7	rs140484612	113939668	A	G
7	rs150403801	113939672	A	G
7	rs77293428	113939873	A	G
7	rs79274564	113940102	T	C
7	rs147017399	113940103	A	G
7	rs181382142	113940422	A	G
7	rs76823728	113940948	G	T
7	rs77931185	113940957	A	G
7	rs117773734	113941422	A	G
7	rs112605220	113941579	A	G
7	rs78045735	113941655	G	T
7	rs73716390	113941658	T	C
7	rs78380802	113942068	T	A
7	rs80241399	113942489	G	T
7	rs116808719	113942719	T	C
7	rs114567559	113942720	G	A
7	rs111829094	113942885	T	G
7	rs182881668	113943214	A	C
7	rs188433966	113943215	G	A
7	rs193183705	113943216	C	T
7	rs148536871	113943241	C	T
7	rs190008240	113943407	G	A
7	rs111856513	113943672	A	G
7	rs140955009	113943809	C	G
7	rs369534846	113943990	A	C
7	rs146303001	113944135	T	G
7	rs1916973	113944252	G	C
7	rs552956421	113944415	C	T
7	rs577732567	113944529	G	C
7	rs539302938	113944595	A	C
7	rs147646470	113944596	A	G
7	rs113042398	113944618	G	A
7	rs112419315	113944648	T	C
7	rs2690822	113944679	C	T
7	rs34658162	113944796	A	C
7	rs78413565	113944892	T	G
7	rs149297467	113944909	C	A
7	rs76202634	113945072	A	C
7	rs143514068	113945265	A	G
7	rs12705958	113945495	G	A
7	rs186849933	113945585	G	A
7	rs571413982	113945830	G	T
7	rs539154660	113945869	A	G
7	rs185349938	113946068	G	A
7	rs555260921	113946093	T	C
7	rs2690840	113946142	T	C
7	rs116200724	113946152	A	G
7	rs112776338	113946178	G	T
7	rs75920393	113946236	A	G
7	rs561193671	113946407	G	C
7	rs139018529	113946550	T	C
7	rs12155504	113946693	A	G
7	rs570732083	113946778	C	A
7	rs6964117	113946909	A	G
7	rs142206904	113946910	A	C
7	rs116955986	113946946	G	C
7	rs115891954	113947004	A	G
7	rs562634976	113947069	C	A
7	rs113162301	113947108	C	T
7	rs117224096	113947114	G	A
7	rs568588381	113947293	G	A
7	rs183515965	113947382	A	C
7	rs74904639	113947462	C	A
7	rs1609068	113947479	G	A
7	rs188249880	113947509	A	C
7	rs539074538	113947587	C	T
7	rs78814663	113947615	C	A
7	rs140783370	113947732	C	A
7	rs529371111	113947836	A	G
7	rs566056513	113947875	T	G
7	rs553486959	113948107	G	T
7	rs151216837	113948266	C	T
7	rs185482116	113948271	T	A
7	rs190790094	113948295	G	C
7	rs112761423	113948351	C	T
7	rs140856189	113948614	G	T
7	rs547149157	113949241	T	A
7	rs188511150	113949308	T	C
7	rs141955192	113949365	T	G
7	rs116598603	113949391	T	C
7	rs1916987	113949393	G	A
7	rs377169801	113949396	T	C
7	rs114910245	113949619	G	A
7	rs2690841	113949623	C	T
7	rs549061499	113949821	T	C
7	rs192315467	113949870	G	C
7	rs565516430	113949894	A	T
7	rs551446105	113949973	T	G
7	rs563912234	113950370	C	T
7	rs76881037	113950539	A	G
7	rs559263148	113950554	G	A
7	rs117918998	113950565	A	C
7	rs74682814	113950730	C	T
7	rs190007738	113950872	A	G
7	rs6947140	113950903	A	G
7	rs1880331	113951169	C	G
7	rs28576236	113951213	G	C
7	rs114778036	113951301	A	G
7	rs188587557	113951498	G	A
7	rs577186879	113951760	C	G
7	rs193261587	113951780	A	G
7	rs142618671	113951856	A	C
7	rs117090740	113952056	T	C
7	rs564705903	113952059	A	G
7	rs189156494	113952264	T	G
7	rs575571542	113952445	G	T
7	rs188867232	113952966	C	T
7	rs536530883	113953060	T	C
7	rs540467072	113953194	G	A
7	rs529667347	113953312	G	A
7	rs568450291	113953519	A	G
7	rs535890889	113953520	T	G
7	rs554898593	113953521	T	C
7	rs528932539	113953725	A	G
7	rs6972831	113953818	C	A
7	rs574094143	113953942	G	A
7	rs190426247	113954109	G	A
7	rs73206277	113954180	G	A
7	rs186995395	113954335	G	A
7	rs2690830	113954435	T	A
7	rs537350867	113955156	G	T
7	rs546461334	113955303	G	T
7	rs118046903	113955558	C	T
7	rs368995812	113955692	C	A
7	rs193045670	113955875	A	G
7	rs185597006	113955912	G	A
7	rs544143444	113955976	G	A
7	rs77456525	113956298	C	T
7	rs529094419	113956478	T	C
7	rs1527151	113956508	C	G
7	rs541309195	113956900	A	T
7	rs1527152	113956930	G	A
7	rs545509581	113957012	A	C
7	rs1527153	113957092	C	G
7	rs6971601	113957181	C	T
7	rs1916978	113957196	T	C
7	rs565881870	113957197	A	G
7	rs188525475	113957241	A	G
7	rs1916977	113957306	C	T
7	rs553264874	113957334	G	A
7	rs79910706	113957349	C	T
7	rs373973784	113957369	T	C
7	rs529140761	113957609	T	C
7	rs551176406	113957720	C	T
7	rs2690829	113957953	G	A
7	rs186209148	113958285	G	T
7	rs2030916	113958395	G	T
7	rs6961519	113958453	A	G
7	rs117662461	113958539	A	G
7	rs181366793	113958781	C	T
7	rs146701455	113958791	T	C
7	rs2690828	113959015	A	C
7	rs575546936	113959461	G	C
7	rs542737364	113959483	A	G
7	rs183353832	113959713	T	C
7	rs186477674	113959779	A	G
7	rs4730630	113960464	T	C
7	rs192551993	113960652	A	G
7	rs118164068	113961018	G	A
7	rs56776962	113961181	A	G
7	rs189745086	113961403	A	G
7	rs6466483	113961531	T	G
7	rs181916141	113961930	A	T
7	rs185750706	113962057	A	G
7	rs560668881	113962490	C	G
7	rs182129816	113962676	G	A
7	rs149578126	113962748	A	G
7	rs545056014	113962902	A	G
7	rs574373005	113962924	T	C
7	rs148730018	113963004	T	A
7	rs2396722	113963069	C	T
7	rs1358278	113963334	A	G
7	rs188069891	113963347	G	A
7	rs191710359	113963478	G	A
7	rs116653844	113963869	T	C
7	rs139956548	113964009	T	A
7	rs568862575	113964140	C	T
7	rs190574836	113964176	A	T
7	rs539485496	113964206	G	A
7	rs181614160	113964509	A	T
7	rs62469213	113964696	A	T
7	rs2049601	113965199	G	A
7	rs181353137	113965256	G	C
7	rs567748972	113965521	C	T
7	rs573854030	113965805	A	G
7	rs541178494	113965825	G	A
7	rs115892807	113965901	C	A
7	rs139142179	113965918	A	C
7	rs547144058	113966112	G	A
7	rs557074886	113966204	T	C
7	rs189795254	113966322	A	G
7	rs554917582	113967314	G	A
7	rs542386547	113967502	C	T
7	rs72603562	113967510	C	T
7	rs2690838	113967528	G	A
7	rs182448810	113967588	A	G
7	rs566849098	113967792	C	T
7	rs79200365	113967995	G	T
7	rs115078889	113968142	T	A
7	rs568495491	113968266	C	T
7	rs147091351	113968397	C	T
7	rs531788763	113968826	T	C
7	rs537394881	113969336	A	G
7	rs554056480	113969505	T	C
7	rs6954428	113969553	A	G
7	rs192141645	113969682	G	A
7	rs566319212	113969747	A	T
7	rs570171724	113969795	A	G
7	rs186838386	113970107	G	T
7	rs554553003	113970236	C	T
7	rs111523620	113970390	A	G
7	rs2140617	113970468	C	A
7	rs200182962	113970555	A	G
7	rs146271353	113970561	G	A
7	rs117714788	113970624	G	A
7	rs148462546	113970754	T	C
7	rs114434681	113970792	C	T
7	rs187675417	113971195	G	A
7	rs185504740	113971241	G	A
7	rs150540506	113971382	A	T
7	rs11763797	113971415	C	T
7	rs565710108	113971459	C	T
7	rs117991564	113971612	A	G
7	rs199696367	113971729	T	C
7	rs555690436	113971734	T	G
7	rs188506998	113971849	T	C
7	rs2694932	113972168	C	T
7	rs117526034	113972203	A	G
7	rs115404760	113972637	C	T
7	rs2694933	113973098	A	G
7	rs189079462	113973638	C	T
7	rs2694934	113973708	A	G
7	rs556288494	113973740	T	G
7	rs576280974	113973819	C	T
7	rs542068033	113974000	A	C
7	rs189508856	113974086	C	T
7	rs114734255	113974263	C	T
7	rs540560976	113974288	A	T
7	rs373128097	113974427	T	C
7	rs142740831	113974495	T	G
7	rs2694935	113974747	T	C
7	rs183052609	113974780	A	G
7	rs150806750	113975284	A	T
7	rs138069343	113975548	G	A
7	rs143988318	113975848	A	T
7	rs533506637	113975981	C	T
7	rs77857038	113976283	A	G
7	rs190004187	113977014	T	C
7	rs570462596	113977205	T	G
7	rs72603563	113977257	T	C
7	rs192301361	113977341	A	G
7	rs2030910	113977714	T	G
7	rs570349739	113977795	G	A
7	rs79618976	113977817	C	T
7	rs549526768	113977833	C	A
7	rs2253478	113977996	A	G
7	rs113939847	113978890	A	T
7	rs186386256	113979341	G	T
7	rs553603650	113979444	G	A
7	rs145012898	113979491	G	A
7	rs117515614	113979492	C	G
7	rs139936257	113979640	A	G
7	rs182159968	113979756	C	T
7	rs570189808	113979795	G	T
7	rs186344733	113979827	T	C
7	rs534658877	113979844	C	T
7	rs115655024	113980151	A	C
7	rs540996280	113980236	C	A
7	rs539716484	113980988	G	A
7	rs2694936	113981064	T	A
7	rs4117983	113981217	T	A
7	rs531126467	113981346	T	C
7	rs1916983	113981428	C	T
7	rs114949966	113981518	G	A
7	rs535675667	113982015	G	T
7	rs185365542	113982028	A	G
7	rs113652125	113982456	C	T
7	rs571226947	113982681	G	A
7	rs574940478	113982806	A	C
7	rs74467667	113983195	C	T
7	rs373728183	113983728	A	G
7	rs2694937	113983778	G	T
7	rs74500104	113983785	A	G
7	rs577416076	113983826	T	C
7	rs562932766	113983901	T	C
7	rs60387579	113984124	G	A
7	rs186584586	113984212	T	C
7	rs545256667	113984321	T	C
7	rs538402882	113984578	C	T
7	rs2140615	113984768	G	A
7	rs117570510	113984855	A	C
7	rs550335900	113984924	A	G
7	rs536057879	113985631	C	T
7	rs562338854	113985815	C	A
7	rs143419794	113986037	C	T
7	rs181354165	113986180	A	C
7	rs1527144	113986330	A	G
7	rs148608509	113986383	G	A
7	rs1527145	113986438	G	A
7	rs527364776	113986506	T	A
7	rs2049602	113986556	C	T
7	rs2049603	113986650	G	A
7	rs185818011	113986697	G	A
7	rs142482209	113986833	T	A
7	rs183299685	113987067	T	G
7	rs553923129	113987141	A	T
7	rs1527146	113987281	T	G
7	rs545983423	113987371	C	A
7	rs139723441	113987407	T	A
7	rs191698807	113987664	G	A
7	rs548950379	113987738	T	C
7	rs183624347	113987867	T	A
7	rs2690825	113987889	G	A
7	rs146584296	113988168	A	T
7	rs2690826	113988537	A	G
7	rs150195783	113988552	C	T
7	rs565781071	113988596	T	A
7	rs557971694	113988632	A	G
7	rs145730388	113988724	T	A
7	rs181713543	113988788	C	A
7	rs545335053	113988818	T	G
7	rs143201657	113988942	A	G
7	rs73716391	113988985	A	G
7	rs184143542	113989044	C	G
7	rs188864617	113989060	C	T
7	rs117717824	113989202	T	G
7	rs1916976	113989569	T	C
7	rs2690827	113989578	T	C
7	rs563548553	113989775	A	C
7	rs180684996	113989825	A	G
7	rs534416599	113989843	A	G
7	rs114688870	113990233	A	G
7	rs2049604	113990352	T	C
7	rs544597634	113990375	A	G
7	rs555203485	113990845	G	A
7	rs185271793	113990919	G	A
7	rs574840929	113990925	G	A
7	rs187965222	113990971	A	G
7	rs11772999	113991516	G	T
7	rs534260187	113991541	C	A
7	rs567530304	113991663	C	A
7	rs192148208	113991930	C	T
7	rs191852425	113992050	T	C
7	rs4730633	113992074	G	T
7	rs566644344	113992139	G	A
7	rs139744626	113992237	G	A
7	rs58059515	113992341	T	G
7	rs144404957	113992603	A	C
7	rs547531650	113993196	G	A
7	rs566176968	113993266	C	A
7	rs1916986	113993281	A	G
7	rs576709856	113993323	G	T
7	rs117497463	113993653	C	T
7	rs550448507	113993764	A	G
7	rs116872707	113993814	T	C
7	rs187705315	113994149	G	A
7	rs117263617	113994297	A	T
7	rs140464803	113994475	A	C
7	rs529617981	113994506	T	C
7	rs79161510	113994891	C	T
7	rs149079782	113995051	A	T
7	rs184847048	113995357	G	A
7	rs78843998	113995575	A	G
7	rs1916980	113995615	G	A
7	rs139913905	113995681	C	T
7	rs534582833	113996108	A	G
7	rs117705237	113996163	T	C
7	rs11768201	113996193	A	C
7	rs533261597	113996323	A	G
7	rs80082024	113996805	T	A
7	rs2690832	113996912	C	T
7	rs150132747	113996964	C	T
7	rs563571751	113997067	A	C
7	rs117823761	113997077	G	A
7	rs560968559	113997200	A	G
7	rs116990307	113997265	G	A
7	rs145338014	113997390	C	A
7	rs548502668	113997522	A	G
7	rs2690833	113997624	C	T
7	rs137908785	113997648	A	G
7	rs181885606	113997711	G	A
7	rs114153176	113997734	A	T
7	rs2690834	113997787	G	A
7	rs117161851	113997855	C	G
7	rs116428267	113997916	T	C
7	rs186542282	113998243	A	G
7	rs12705959	113998246	T	C
7	rs55658511	113998447	T	C
7	rs12672683	113998486	T	C
7	rs142331530	113998546	A	T
7	rs185375273	113998913	T	A
7	rs115849038	113998987	A	G
7	rs2690835	113998993	G	A
7	rs148368335	113999123	T	C
7	rs562414385	113999187	T	G
7	rs2690836	113999223	T	C
7	rs188049768	113999334	T	C
7	rs79530323	113999401	A	G
7	rs2690837	113999637	G	C
7	rs188092125	113999711	G	A
7	rs139353352	114000086	G	A
7	rs533127916	114000126	T	C
7	rs186589942	114000170	C	G
7	rs184678779	114000421	C	T
7	rs189515376	114000813	G	A
7	rs112905586	114001122	A	C
7	rs189711045	114001493	A	T
7	rs550009435	114001599	A	T
7	rs76393810	114001767	T	G
7	rs147266118	114001888	G	A
7	rs185834413	114002123	A	G
7	rs576431764	114002183	C	A
7	rs561997203	114002339	T	A
7	rs115167958	114002409	T	C
7	rs1465083	114002474	G	A
7	rs2245192	114002535	C	T
7	rs2245190	114002583	G	C
7	rs181062439	114002733	C	A
7	rs186288954	114002755	G	A
7	rs191989363	114002910	A	G
7	rs148678106	114002985	A	G
7	rs567839892	114003643	G	C
7	rs10226011	114003712	C	T
7	rs373530638	114003759	A	G
7	rs571594954	114003933	T	C
7	rs183635645	114003996	G	A
7	rs1527150	114004069	A	T
7	rs1527149	114004088	G	C
7	rs572580105	114004223	T	C
7	rs1527148	114004335	G	A
7	rs7785799	114004477	A	G
7	rs117393550	114004621	G	T
7	rs543635197	114004816	C	T
7	rs73432278	114004948	C	A
7	rs564022290	114005024	T	C
7	rs146449862	114005826	A	G
7	rs73432281	114006489	T	C
7	rs1527147	114006891	A	C
7	rs55702527	114006904	C	T
7	rs554474198	114007004	C	T
7	rs2049605	114007099	C	T
7	rs574519700	114007137	G	T
7	rs560788545	114007232	G	A
7	rs2140619	114007270	G	A
7	rs185369305	114007475	C	T
7	rs190511173	114007560	A	G
7	rs187628512	114007603	G	A
7	rs1405576	114007645	C	T
7	rs543628953	114007799	T	C
7	rs143816284	114007956	T	A
7	rs559368340	114008014	G	T
7	rs570634116	114008086	G	C
7	rs940468	114008173	C	T
7	rs373366855	114008591	C	T
7	rs192772487	114008634	A	G
7	rs2694941	114009237	A	T
7	rs191959962	114009259	A	G
7	rs2694942	114009385	G	C
7	rs188533529	114009407	A	G
7	rs191848239	114009652	T	C
7	rs551454522	114009711	C	T
7	rs149757852	114009739	C	T
7	rs536636109	114009769	C	A
7	rs567592496	114009787	G	C
7	rs2694943	114009931	T	C
7	rs2694944	114010165	T	C
7	rs184984810	114010220	C	T
7	rs117701885	114010522	C	T
7	rs11505922	114010651	C	T
7	rs375725636	114010799	T	C
7	rs10953756	114010863	G	A
7	rs548571762	114010906	C	T
7	rs1916985	114011103	C	A
7	rs1405575	114011327	A	G
7	rs190655011	114011331	C	A
7	rs2694945	114011594	C	T
7	rs76372101	114011655	T	C
7	rs151155010	114011886	A	G
7	rs73716393	114012073	C	T
7	rs571454082	114012078	T	C
7	rs2255176	114012174	G	T
7	rs553125036	114012579	T	C
7	rs1527155	114012603	G	A
7	rs73432296	114012777	T	G
7	rs6466484	114012911	C	A
7	rs558357293	114012952	C	T
7	rs188610470	114013025	C	T
7	rs192561297	114013143	A	G
7	rs78940842	114013227	C	T
7	rs182929577	114013310	T	C
7	rs117970722	114013763	T	A
7	rs1527156	114013851	G	A
7	rs192286517	114014019	T	C
7	rs112689706	114014130	A	G
7	rs11769283	114014488	G	A
7	rs11762537	114014549	T	G
7	rs10249531	114014574	C	T
7	rs80298534	114014947	C	T
7	rs186164676	114015454	T	G
7	rs559535814	114015542	C	G
7	rs12705960	114015707	C	A
7	rs1830198	114016025	T	G
7	rs545392277	114016478	C	A
7	rs141832660	114016661	T	G
7	rs28431297	114017067	A	G
7	rs545174777	114017209	T	A
7	rs573778658	114017214	C	T
7	rs12705961	114017246	G	A
7	rs73434111	114017387	G	A
7	rs148827452	114017685	T	C
7	rs190635651	114017889	A	G
7	rs76747134	114017937	C	T
7	rs183702516	114018031	T	C
7	rs111360918	114018040	C	A
7	rs4730634	114018191	T	A
7	rs66647990	114018456	T	C
7	rs534960460	114018511	A	G
7	rs77947118	114018603	T	G
7	rs542257892	114018731	A	C
7	rs12705963	114018756	G	A
7	rs140539477	114018926	A	C
7	rs371641138	114019093	G	A
7	rs4484606	114019127	T	C
7	rs546513105	114019221	A	G
7	rs536386596	114019363	A	G
7	rs181496072	114019491	G	A
7	rs72603564	114019501	A	T
7	rs542626583	114019508	T	G
7	rs138191949	114019547	C	T
7	rs34392115	114019550	A	G
7	rs9641516	114019696	C	G
7	rs113109483	114019776	T	C
7	rs544958066	114019778	C	T
7	rs112240466	114019920	A	G
7	rs111584248	114020068	A	G
7	rs111395984	114020081	C	T
7	rs189448929	114020109	A	T
7	rs369665749	114020177	A	C
7	rs139936187	114020198	A	G
7	rs185822432	114020334	T	G
7	rs538440577	114020375	G	A
7	rs4348426	114020404	G	A
7	rs112413496	114020503	T	C
7	rs181075993	114020504	A	G
7	rs183307054	114020862	T	C
7	rs537851507	114020950	C	T
7	rs6972929	114021196	A	G
7	rs10230154	114021260	A	G
7	rs10259672	114021306	T	C
7	rs552362277	114021384	C	A
7	rs2396725	114021405	T	C
7	rs2396726	114021410	C	T
7	rs10233347	114021527	G	A
7	rs576221420	114021781	T	C
7	rs10233738	114021829	A	T
7	rs66571810	114021870	C	T
7	rs564311300	114021952	T	G
7	rs548448879	114021960	T	C
7	rs183648699	114021989	C	T
7	rs3997266	114022000	G	A
7	rs569943021	114022282	T	C
7	rs537624515	114022283	A	G
7	rs578061653	114022370	A	G
7	rs576177371	114022486	A	G
7	rs185657557	114022654	G	T
7	rs113263896	114022673	A	C
7	rs573740461	114022942	C	G
7	rs7779005	114022955	C	G
7	rs182298033	114023165	C	T
7	rs187360619	114023168	T	C
7	rs182893507	114023271	T	G
7	rs7779476	114023285	C	A
7	rs10244257	114023482	C	T
7	rs190165306	114023513	C	G
7	rs141936241	114023756	A	G
7	rs186573526	114023765	C	T
7	rs13225495	114023767	A	G
7	rs536225229	114023890	T	C
7	rs188554030	114023908	A	G
7	rs577408983	114023950	G	C
7	rs184278909	114024062	T	G
7	rs531814615	114024161	A	G
7	rs77265909	114024178	T	C
7	rs10229691	114024179	A	G
7	rs12667224	114024316	G	A
7	rs148452874	114024406	A	G
7	rs4310137	114024424	A	G
7	rs4291206	114024557	G	T
7	rs568613768	114024684	T	G
7	rs117954417	114024701	T	G
7	rs12537376	114025053	G	A
7	rs116101328	114025156	C	T
7	rs2396727	114025213	G	C
7	rs532348156	114025269	G	A
7	rs13232831	114025385	C	A
7	rs75175310	114025388	C	G
7	rs2396728	114025485	G	A
7	rs6466486	114025596	A	C
7	rs375602027	114025880	G	A
7	rs112356730	114025926	A	G
7	rs535654623	114025944	G	T
7	rs192296596	114026124	T	G
7	rs6964805	114026159	T	A
7	rs531214619	114026171	T	C
7	rs6944881	114026173	T	G
7	rs568048605	114026197	A	G
7	rs547667394	114026286	A	G
7	rs565959273	114026310	C	A
7	rs145613349	114026343	A	G
7	rs184140323	114026393	A	C
7	rs61006613	114026415	G	T
7	rs79001196	114026627	G	A
7	rs531479177	114026658	A	T
7	rs543140474	114026734	G	C
7	rs561756968	114026799	G	A
7	rs2396729	114026843	C	T
7	rs570141595	114026962	G	A
7	rs192555471	114027119	T	C
7	rs543530780	114027199	T	C
7	rs1852470	114027269	T	G
7	rs150375354	114027351	A	G
7	rs530986306	114027632	A	C
7	rs555912091	114027688	G	A
7	rs557744346	114027833	G	A
7	rs7788307	114027868	C	T
7	rs62469229	114027976	C	T
7	rs143612207	114028005	A	C
7	rs563796637	114028203	G	A
7	rs4727798	114028237	A	G
7	rs116869628	114028310	C	T
7	rs563615618	114028361	C	G
7	rs557640005	114028944	G	A
7	rs189968710	114029011	A	G
7	rs543331039	114029071	G	A
7	rs17137004	114029251	G	A
7	rs117528636	114029558	A	C
7	rs190629672	114029594	C	T
7	rs17137009	114029610	C	T
7	rs10953758	114029863	A	G
7	rs187546561	114030011	A	G
7	rs560109084	114030371	G	A
7	rs535871795	114030610	G	T
7	rs550420678	114030648	T	G
7	rs1818998	114030784	T	C
7	rs1818999	114031014	T	C
7	rs62469231	114031174	A	G
7	rs558226951	114031199	A	G
7	rs114226137	114031317	A	G
7	rs7807690	114031325	C	T
7	rs117401378	114031362	G	A
7	rs535585455	114031809	T	C
7	rs4730636	114032019	T	C
7	rs541962270	114032094	A	G
7	rs560248250	114032127	C	T
7	rs116988056	114032149	G	A
7	rs117456815	114032199	A	G
7	rs527269790	114032344	T	G
7	rs115380188	114032714	T	C
7	rs10282446	114033015	T	C
7	rs75959326	114033055	G	C
7	rs189740316	114033063	T	A
7	rs145685393	114033078	C	T
7	rs551563081	114033079	G	C
7	rs2396723	114033184	T	C
7	rs111356848	114033257	G	A
7	rs113111103	114033319	A	C
7	rs577683673	114033495	G	A
7	rs2396724	114033544	A	G
7	rs535773786	114033603	T	G
7	rs148051485	114033669	T	C
7	rs11976570	114033671	T	C
7	rs142192586	114033707	C	T
7	rs183551810	114033839	G	A
7	rs62469234	114034058	T	A
7	rs62469235	114034060	T	A
7	rs112252393	114034579	A	C
7	rs555017421	114034630	C	A
7	rs112650355	114035458	C	G
7	rs565947508	114035611	T	A
7	rs545397943	114035616	C	T
7	rs561467143	114035915	A	G
7	rs540707421	114035994	T	G
7	rs60603579	114036155	A	G
7	rs12234614	114036331	G	T
7	rs187620843	114036408	A	C
7	rs73208648	114036921	T	G
7	rs116148254	114037181	C	G
7	rs550638206	114037364	G	A
7	rs77778080	114037388	A	G
7	rs6942634	114037958	G	A
7	rs564924701	114038135	G	A
7	rs139692517	114038258	A	G
7	rs529680478	114038274	G	A
7	rs534216222	114038408	G	A
7	rs114678349	114038807	G	A
7	rs117655293	114039218	A	G
7	rs72603565	114039277	T	C
7	rs572330376	114039394	A	C
7	rs12534017	114039451	A	C
7	rs113943083	114039709	A	G
7	rs61214761	114039909	C	T
7	rs182031757	114039973	A	G
7	rs535975427	114039975	T	G
7	rs376046728	114040015	A	G
7	rs577259116	114040102	A	G
7	rs35624276	114040103	G	A
7	rs572007893	114040243	C	T
7	rs191557523	114040391	G	C
7	rs550041522	114040407	T	C
7	rs190158994	114040611	C	T
7	rs142233337	114040682	A	G
7	rs559288254	114040968	A	G
7	rs138877633	114041048	A	G
7	rs118164958	114041342	G	A
7	rs78398868	114041534	T	G
7	rs141313587	114041589	T	C
7	rs376143975	114041593	G	A
7	rs143504841	114041677	T	C
7	rs141629935	114042222	C	T
7	rs575840274	114042691	G	T
7	rs371056593	114042794	A	G
7	rs189246274	114042861	A	G
7	rs544759926	114043102	T	C
7	rs12536335	114043159	G	A
7	rs6969741	114043161	G	A
7	rs561393792	114043485	T	C
7	rs184293670	114043978	T	A
7	rs571239885	114043983	G	A
7	rs539361095	114044012	A	G
7	rs144297687	114044422	T	C
7	rs530708869	114044628	A	G
7	rs117358937	114044956	A	G
7	rs190665216	114045026	A	T
7	rs181516624	114045189	G	T
7	rs566932447	114045216	T	A
7	rs117738679	114045485	G	A
7	rs75755264	114045651	A	G
7	rs182483242	114045787	G	A
7	rs7456695	114045911	G	A
7	rs2030912	114046160	T	C
7	rs2030913	114046161	T	A
7	rs2030915	114046369	G	C
7	rs577046837	114046422	G	A
7	rs188618606	114046440	C	T
7	rs537969714	114046689	T	G
7	rs141353929	114046782	A	C
7	rs192365409	114046809	A	G
7	rs573216161	114046859	A	G
7	rs7795397	114047140	A	T
7	rs183498907	114047240	T	C
7	rs6966777	114047538	A	G
7	rs8180817	114047542	C	G
7	rs192314352	114047746	C	T
7	rs370520818	114047816	A	G
7	rs149069790	114048588	T	C
7	rs192161286	114048696	T	C
7	rs576700153	114048950	G	A
7	rs184528423	114049048	C	T
7	rs562167155	114049066	A	G
7	rs143077105	114049157	G	A
7	rs190267223	114049205	G	C
7	rs113077019	114049533	G	A
7	rs188911297	114049701	A	G
7	rs555988784	114049851	T	C
7	rs73208651	114049892	T	G
7	rs559968978	114049929	A	C
7	rs181717058	114050068	T	C
7	rs185280749	114050274	C	A
7	rs565518398	114050293	C	T
7	rs139874125	114050481	G	C
7	rs557378400	114050807	C	A
7	rs180743182	114050976	G	A
7	rs149390204	114051119	G	A
7	rs79606018	114051529	A	G
7	rs531940198	114051826	C	A
7	rs188077196	114051989	T	G
7	rs183058813	114052190	G	A
7	rs187837032	114052209	A	G
7	rs75180272	114052268	T	A
7	rs572907936	114052319	G	A
7	rs112791970	114052552	A	G
7	rs529710898	114052564	A	G
7	rs184894722	114052718	A	T
7	rs118108522	114053331	C	T
7	rs117924790	114053385	A	G
7	rs558558858	114053431	G	A
7	rs142680854	114053544	G	A
7	rs75759248	114053546	G	A
7	rs573002627	114053596	C	T
7	rs551260222	114053682	A	C
7	rs184708029	114053841	A	G
7	rs140816883	114053865	T	C
7	rs150123021	114053916	A	G
7	rs540340102	114054072	T	C
7	rs116999788	114054074	G	T
7	rs112966452	114054430	C	A
7	rs116017453	114054976	C	T
7	rs534027558	114055177	T	C
7	rs117662905	114055256	C	T
7	rs568575791	114055385	T	C
7	rs548033022	114055983	T	G
7	rs12533005	114056055	C	G
7	rs552117952	114056081	G	A
7	rs148358825	114056149	G	A
7	rs12705964	114056460	G	A
7	rs572431608	114056569	G	A
7	rs10241421	114056619	C	G
7	rs576540100	114056723	G	A
7	rs141514949	114056796	A	G
7	rs147488447	114056998	A	G
7	rs11975039	114057109	T	G
7	rs191014628	114057304	C	T
7	rs180893093	114057329	C	A
7	rs186296674	114057603	A	G
7	rs191086076	114057687	G	A
7	rs576661497	114057806	C	A
7	rs559803508	114057889	T	A
7	rs139925153	114057926	G	T
7	rs41304936	114058072	C	T
7	rs528970693	114058124	A	G
7	rs143840670	114058210	T	G
7	rs370387932	114058738	G	A
7	rs529008375	114058770	A	T
7	rs147255827	114058803	A	G
7	rs191111133	114058856	G	A
7	rs2894699	114059156	T	C
7	rs116869259	114059199	G	C
7	rs77369014	114059398	A	G
7	rs117327635	114059728	T	C
7	rs571722523	114060282	C	T
7	rs539126562	114060370	T	C
7	rs140267890	114060442	C	A
7	rs1852469	114060476	T	A
7	rs10228350	114060663	T	A
7	rs541964182	114060726	T	A
7	rs185671815	114060752	T	G
7	rs528818482	114060861	C	T
7	rs368975772	114061486	G	T
7	rs542718634	114061547	C	T
7	rs560871245	114061548	T	G
7	rs528052839	114061559	G	A
7	rs1830199	114061985	A	C
7	rs191847953	114062088	A	G
7	rs77627039	114062103	T	G
7	rs544860501	114062610	T	C
7	rs138927799	114062654	A	G
7	rs73434155	114062859	G	A
7	rs554782514	114062881	G	A
7	rs117042212	114063481	C	A
7	rs550197584	114063551	G	A
7	rs76477277	114063746	A	T
7	rs193029035	114063898	G	A
7	rs531689973	114064171	G	T
7	rs550234408	114064242	A	C
7	rs534030947	114064505	G	T
7	rs552081443	114064511	T	G
7	rs370755493	114064806	T	C
7	rs191699399	114065600	G	A
7	rs560442613	114065788	G	A
7	rs531312109	114065974	T	C
7	rs62467866	114066260	A	G
7	rs375935869	114066439	A	C
7	rs143385870	114066811	G	A
7	rs146255358	114066849	G	A
7	rs144060179	114067143	C	A
7	rs149037986	114067554	G	A
7	rs561512057	114068201	A	C
7	rs190617761	114068707	G	A
7	rs75638747	114069060	A	G
7	rs185649858	114069070	C	T
7	rs17311630	114069114	A	G
7	rs189523652	114069285	A	T
7	rs13238891	114069352	G	A
7	rs7785701	114069536	C	G
7	rs568866578	114069595	T	A
7	rs536957053	114069601	G	A
7	rs563274718	114070008	A	T
7	rs542643259	114070152	C	T
7	rs546894231	114070240	T	C
7	rs559744365	114070411	T	A
7	rs577718287	114070420	T	G
7	rs536363473	114070666	T	A
7	rs142521079	114070885	G	A
7	rs1476535	114071035	C	T
7	rs538865863	114071228	A	T
7	rs117756538	114071546	A	G
7	rs10255943	114072443	A	G
7	rs577134286	114072501	G	C
7	rs181557303	114072611	G	T
7	rs150542630	114073056	C	T
7	rs77221237	114073186	G	A
7	rs114881801	114073229	C	T
7	rs191158325	114073292	C	T
7	rs73434158	114073293	G	A
7	rs572526504	114073338	T	G
7	rs139492606	114073549	G	A
7	rs149689572	114073553	C	T
7	rs145483683	114073635	T	C
7	rs529929616	114073636	A	G
7	rs56891748	114073637	C	T
7	rs17137020	114073745	T	C
7	rs183068911	114074249	G	T
7	rs10268637	114074257	T	C
7	rs147736181	114074969	T	C
7	rs28534444	114075140	C	T
7	rs151276840	114075384	T	G
7	rs549573745	114075444	G	T
7	rs140520233	114075653	T	C
7	rs10246733	114075686	C	A
7	rs534734536	114075783	A	G
7	rs138166892	114075832	A	G
7	rs575876866	114075855	G	A
7	rs561658605	114075862	A	G
7	rs192799819	114075889	T	C
7	rs540685316	114075947	C	T
7	rs533670301	114076075	G	A
7	rs189352331	114076277	C	T
7	rs10280045	114076394	C	G
7	rs184403058	114076529	C	A
7	rs546828864	114076553	T	A
7	rs573675159	114076797	T	C
7	rs138080056	114076798	A	G
7	rs142581681	114076804	A	T
7	rs186305057	114077564	A	G
7	rs149847423	114077935	G	T
7	rs145827461	114077947	T	C
7	rs143731144	114078176	G	A
7	rs553187656	114078214	G	A
7	rs73718509	114078358	A	G
7	rs138806147	114078744	G	A
7	rs17371272	114078869	G	A
7	rs117493957	114079074	C	T
7	rs538827640	114079120	C	T
7	rs557066029	114079157	G	A
7	rs554236471	114079399	T	C
7	rs573505283	114079551	T	C
7	rs139530553	114079864	G	A
7	rs182966292	114079875	T	C
7	rs568952059	114080060	G	A
7	rs2014265	114080336	G	T
7	rs10486026	114080435	G	A
7	rs59219238	114080808	C	G
7	rs193199934	114080968	G	A
7	rs140274640	114081158	C	T
7	rs180740812	114081660	A	C
7	rs574771566	114081745	G	C
7	rs540757169	114081794	G	A
7	rs539897689	114082074	C	A
7	rs150023010	114082240	C	T
7	rs181887665	114082315	T	G
7	rs10261780	114082494	C	T
7	rs563200079	114082622	T	C
7	rs113366673	114082643	C	G
7	rs141278741	114082693	A	G
7	rs537082973	114082714	C	G
7	rs143674989	114082753	T	C
7	rs564062584	114082860	C	G
7	rs566375098	114083301	A	T
7	rs533591955	114083316	A	T
7	rs17371347	114083346	G	C
7	rs10228494	114083550	C	G
7	rs182621777	114083562	G	C
7	rs148927037	114083842	A	G
7	rs534731886	114084090	T	A
7	rs117695392	114084273	C	G
7	rs140321418	114084394	C	T
7	rs117929617	114084408	T	C
7	rs111461703	114084898	G	A
7	rs75180486	114084934	G	A
7	rs34484237	114085167	G	A
7	rs147165423	114085293	A	C
7	rs138411074	114085419	A	G
7	rs116992362	114085662	C	G
7	rs117454930	114085953	T	C
7	rs113275967	114086004	A	T
7	rs112984622	114086020	C	G
7	rs571341131	114086058	A	T
7	rs16869712	114086194	G	A
7	rs17137023	114086290	G	A
7	rs188258604	114086315	G	A
7	rs558695413	114086333	T	C
7	rs528360162	114086688	C	A
7	rs74424488	114087371	G	T
7	rs2068279	114087507	T	C
7	rs529716347	114087673	G	T
7	rs78620348	114087974	T	G
7	rs186870719	114088114	T	C
7	rs529746143	114088440	C	T
7	rs181162969	114088472	G	T
7	rs111486142	114088492	C	T
7	rs138156668	114088694	C	A
7	rs73718510	114088843	C	T
7	rs547977483	114089147	G	T
7	rs142159679	114089153	G	C
7	rs537044330	114089211	G	A
7	rs192385591	114089326	C	T
7	rs543428429	114089686	G	C
7	rs117787201	114089741	G	A
7	rs192184787	114089838	G	C
7	rs184553799	114089861	T	C
7	rs551664553	114090523	C	T
7	rs188923864	114090981	T	G
7	rs181560485	114091101	C	A
7	rs377017889	114091147	A	T
7	rs190171482	114091302	C	T
7	rs563685965	114091376	G	A
7	rs140135368	114091694	A	G
7	rs10262192	114091753	A	G
7	rs11769061	114091760	T	C
7	rs10262103	114091844	C	A
7	rs545337964	114091896	C	G
7	rs142097321	114091940	C	G
7	rs115342224	114092448	G	T
7	rs538625253	114092609	T	A
7	rs183130639	114092757	A	G
7	rs184522856	114093079	C	T
7	rs561026279	114093131	G	C
7	rs572300302	114093680	A	G
7	rs528303478	114093714	A	G
7	rs145317535	114093726	T	C
7	rs117455464	114093774	C	T
7	rs568551364	114093981	G	C
7	rs529636421	114094142	T	C
7	rs548497513	114094818	G	A
7	rs184416329	114095005	T	C
7	rs556687321	114095145	G	A
7	rs543948006	114095516	A	G
7	rs547752453	114095658	G	A
7	rs567077424	114095666	T	C
7	rs145918189	114095979	G	A
7	rs180876476	114096144	C	T
7	rs148858602	114096277	A	G
7	rs186311221	114096322	G	C
7	rs117889999	114096685	A	G
7	rs550364619	114096809	G	A
7	rs10231382	114096846	T	A
7	rs550105131	114096988	T	A
7	rs145165069	114097066	C	G
7	rs139001507	114097109	C	G
7	rs541951608	114097197	G	A
7	rs559988707	114097258	C	T
7	rs186022950	114097294	C	G
7	rs556032330	114097712	G	C
7	rs112296810	114097750	C	G
7	rs187992048	114097754	T	C
7	rs545806274	114097843	C	T
7	rs192552504	114097888	T	G
7	rs561752097	114097903	C	A
7	rs187641593	114098255	G	A
7	rs149600789	114098336	A	C
7	rs549693750	114098347	A	G
7	rs535654275	114098389	G	T
7	rs565776094	114098402	T	C
7	rs539199351	114098412	G	A
7	rs576134047	114098439	G	C
7	rs78099703	114098526	G	T
7	rs190214044	114098550	T	A
7	rs79203159	114098898	G	A
7	rs73434183	114099012	T	G
7	rs73208655	114099023	A	C
7	rs73208657	114099024	G	T
7	rs144570778	114099038	C	G
7	rs556646506	114099074	T	C
7	rs184701843	114099241	A	C
7	rs559582631	114099514	G	A
7	rs549055657	114099712	G	C
7	rs185220177	114099763	T	C
7	rs188407211	114099795	T	C
7	rs181890520	114099917	T	C
7	rs73208658	114100216	C	G
7	rs151202306	114100431	A	G
7	rs191276084	114100475	C	A
7	rs115132810	114100575	T	C
7	rs17312239	114100602	T	A
7	rs559437106	114100729	T	C
7	rs542775146	114100773	T	C
7	rs76900253	114101040	T	C
7	rs17137039	114101452	T	C
7	rs6963722	114102053	A	C
7	rs6963603	114102084	C	A
7	rs371548679	114102141	A	C
7	rs183234805	114102146	A	C
7	rs552740171	114102193	A	G
7	rs570926554	114102201	G	T
7	rs138520889	114102293	A	G
7	rs375897611	114102365	G	A
7	rs529652413	114102718	A	G
7	rs143816617	114102775	G	T
7	rs73208659	114103013	G	A
7	rs573026449	114103151	G	A
7	rs78315655	114103208	C	G
7	rs17137041	114103711	G	A
7	rs116108052	114103804	T	C
7	rs73434190	114103813	T	C
7	rs76853245	114103926	G	A
7	rs74475067	114104012	A	T
7	rs556241363	114104019	A	T
7	rs572061423	114104196	A	C
7	rs10228327	114104389	C	T
7	rs190444461	114104395	A	T
7	rs6950815	114104519	G	A
7	rs547289623	114104602	T	A
7	rs6466487	114105453	A	T
7	rs148456788	114105678	G	A
7	rs142602651	114105835	T	C
7	rs140229316	114106475	G	C
7	rs544674873	114106789	A	G
7	rs150485364	114106839	C	T
7	rs10486024	114106851	G	A
7	rs559631572	114106924	G	T
7	rs56101597	114107002	T	G
7	rs182237985	114107013	C	T
7	rs76592234	114107056	T	C
7	rs188926944	114107208	G	C
7	rs191884346	114107348	G	A
7	rs575667112	114107384	G	A
7	rs554986733	114107483	A	G
7	rs10225528	114107594	C	G
7	rs556637449	114107612	G	A
7	rs191288753	114107835	A	T
7	rs17137045	114108306	G	T
7	rs542427299	114108847	G	C
7	rs371296582	114108862	A	G
7	rs185882303	114109038	G	A
7	rs534331442	114109144	G	C
7	rs552702936	114109184	G	T
7	rs727644	114109349	A	G
7	rs569032016	114109373	G	A
7	rs78910298	114109636	C	A
7	rs187388338	114109691	A	G
7	rs574998287	114109721	C	T
7	rs149953772	114110258	A	G
7	rs187062818	114110462	C	T
7	rs4727799	114110568	C	T
7	rs17137047	114110626	A	G
7	rs191701241	114110714	G	A
7	rs143311729	114110760	G	A
7	rs183407320	114111153	A	C
7	rs187571391	114111206	A	C
7	rs11767242	114111292	C	T
7	rs78575500	114111294	G	A
7	rs566974600	114111577	C	T
7	rs189367953	114111787	A	C
7	rs189062332	114111990	C	G
7	rs538029992	114112018	G	A
7	rs558411720	114112337	A	G
7	rs543965441	114112383	T	C
7	rs573757159	114112494	G	A
7	rs112457017	114112544	A	G
7	rs2158124	114112986	T	A
7	rs57915188	114113526	T	C
7	rs151120176	114113684	C	G
7	rs73436109	114113746	T	A
7	rs553072281	114113754	G	A
7	rs182989409	114114236	T	C
7	rs188278231	114114278	A	G
7	rs192178205	114114402	G	A
7	rs546219795	114114426	A	G
7	rs563324601	114114433	G	A
7	rs182919360	114114551	A	G
7	rs2396751	114115049	G	A
7	rs141710363	114115059	C	G
7	rs571839845	114115077	G	A
7	rs538844892	114115084	A	G
7	rs2189011	114115268	C	T
7	rs138368395	114115840	A	G
7	rs189903017	114116285	G	C
7	rs538605040	114116658	T	G
7	rs7783012	114116881	G	A
7	rs576748520	114117278	A	G
7	rs117111413	114117463	G	A
7	rs560578182	114117476	G	A
7	rs550618760	114117664	G	A
7	rs181900950	114117721	C	A
7	rs148293708	114117743	G	A
7	rs113032798	114117769	T	C
7	rs186589371	114117818	A	G
7	rs79950282	114117862	A	G
7	rs149900185	114118013	C	A
7	rs2396752	114118112	C	T
7	rs718378	114118220	A	G
7	rs114837537	114118240	G	A
7	rs73436113	114118279	A	T
7	rs148610174	114118636	A	G
7	rs572569039	114118789	C	G
7	rs144965025	114119009	A	G
7	rs573065196	114119113	A	G
7	rs2189010	114119430	G	A
7	rs535409288	114119451	G	A
7	rs73436117	114119485	C	T
7	rs200751610	114119597	G	A
7	rs539657456	114119598	G	A
7	rs35197489	114119650	A	G
7	rs182640300	114119762	G	A
7	rs17312686	114119889	G	A
7	rs17372022	114119935	G	T
7	rs59033287	114120159	G	T
7	rs147079843	114120160	A	T
7	rs537218817	114120308	G	T
7	rs151086285	114120342	A	G
7	rs7802637	114120473	T	G
7	rs573873923	114121166	A	G
7	rs567560148	114121669	G	A
7	rs73436119	114121700	T	C
7	rs547072651	114121746	A	C
7	rs569250358	114121847	A	C
7	rs141761479	114121849	G	A
7	rs555663181	114121853	G	A
7	rs573886644	114121855	A	C
7	rs202156142	114121867	C	A
7	rs2106900	114122506	T	C
7	rs550001696	114122731	C	T
7	rs148449278	114122953	C	A
7	rs2189008	114123308	T	C
7	rs150532998	114123391	G	A
7	rs139465860	114123489	C	T
7	rs184759940	114123864	G	A
7	rs73436122	114124242	T	G
7	rs550394771	114124410	C	T
7	rs6974757	114124660	C	G
7	rs73436124	114124986	G	A
7	rs542380105	114125462	A	T
7	rs17312861	114125510	A	G
7	rs556918162	114125935	G	A
7	rs151261883	114125992	A	G
7	rs62467872	114126021	G	T
7	rs116976497	114126233	G	A
7	rs9690659	114126322	A	C
7	rs187209527	114126397	A	G
7	rs9690670	114126399	A	G
7	rs140432178	114126406	T	A
7	rs2079070	114126432	C	G
7	rs547761754	114126533	T	C
7	rs138055363	114126720	G	A
7	rs191297672	114126861	G	A
7	rs558159153	114126893	T	C
7	rs75729639	114127155	G	A
7	rs111549411	114127207	A	G
7	rs546096847	114127448	T	C
7	rs62467873	114127476	A	G
7	rs181571610	114127780	C	G
7	rs185325120	114127867	G	A
7	rs181281490	114127893	T	C
7	rs62467874	114127894	A	G
7	rs73436134	114128167	T	C
7	rs573685264	114128333	A	G
7	rs532728718	114128344	G	A
7	rs533362385	114128393	A	G
7	rs531026946	114128462	A	T
7	rs17372211	114128992	A	G
7	rs10249234	114129137	G	A
7	rs147360399	114129348	A	G
7	rs73208664	114129361	T	C
7	rs73436138	114129503	T	C
7	rs551027411	114129818	T	C
7	rs139884387	114130119	T	G
7	rs149817245	114130241	C	T
7	rs118028028	114130343	A	G
7	rs78324960	114130428	C	T
7	rs73436141	114130487	A	G
7	rs191710116	114130719	A	C
7	rs140629254	114131063	C	T
7	rs187841670	114131431	C	G
7	rs35442187	114131640	C	T
7	rs192320319	114131650	T	G
7	rs566339725	114131789	G	A
7	rs375119964	114131819	G	C
7	rs57852367	114132032	G	C
7	rs191963433	114132055	A	T
7	rs550392932	114132335	T	C
7	rs201282718	114132338	C	G
7	rs58527150	114132359	T	C
7	rs143606625	114132375	T	C
7	rs543681552	114132408	G	A
7	rs563391846	114132473	A	C
7	rs189066707	114132573	G	A
7	rs564121002	114132590	C	T
7	rs539522177	114133031	C	T
7	rs191123989	114133037	C	T
7	rs182648938	114133573	A	G
7	rs150150455	114133578	T	G
7	rs192429388	114133684	A	C
7	rs11765749	114133980	T	G
7	rs2040659	114134131	G	A
7	rs534986034	114135826	C	T
7	rs189647823	114136177	A	T
7	rs184240631	114136556	T	C
7	rs17312994	114136568	C	T
7	rs571661921	114136634	T	A
7	rs561515902	114136819	T	C
7	rs140025160	114137235	A	G
7	rs7810592	114137720	A	G
7	rs1989903	114137940	A	G
7	rs117605848	114138138	C	T
7	rs113977958	114138242	G	A
7	rs565349055	114138278	G	A
7	rs17137054	114138294	T	G
7	rs186390700	114138489	G	A
7	rs536126053	114138540	G	A
7	rs2040658	114138751	G	C
7	rs183401055	114138805	T	C
7	rs544371618	114139155	G	C
7	rs73436146	114139495	A	G
7	rs189896668	114139534	C	T
7	rs550361323	114139569	A	G
7	rs12113612	114139684	A	G
7	rs73436147	114139833	T	C
7	rs117005160	114139879	T	C
7	rs141636924	114140039	A	G
7	rs183071528	114140120	T	A
7	rs187794271	114140258	G	A
7	rs193043144	114140683	A	T
7	rs571048796	114140831	C	A
7	rs185260560	114141193	G	A
7	rs538912832	114141417	T	C
7	rs562679932	114141532	C	T
7	rs192662632	114142009	A	G
7	rs1015511	114142250	A	G
7	rs574773291	114142252	G	A
7	rs73436155	114142450	C	T
7	rs537754896	114143247	G	A
7	rs78379682	114143277	A	G
7	rs75383939	114143374	A	T
7	rs10266297	114143407	C	T
7	rs545875869	114143598	G	A
7	rs186682698	114143600	T	A
7	rs192043117	114143611	T	C
7	rs9649368	114143651	A	T
7	rs181264739	114143750	T	G
7	rs185481561	114143751	T	C
7	rs12530547	114144302	A	T
7	rs182256768	114144691	C	A
7	rs187641186	114144931	G	A
7	rs17137058	114145306	A	G
7	rs79986610	114145348	A	C
7	rs541347819	114145384	G	A
7	rs6466488	114145525	G	A
7	rs188348870	114145719	T	G
7	rs112157813	114145856	C	A
7	rs183994649	114146097	A	C
7	rs73436157	114146131	A	G
7	rs143077230	114146157	T	G
7	rs183695171	114146223	C	T
7	rs543163204	114146232	C	T
7	rs189586407	114146242	A	T
7	rs533298425	114146363	A	C
7	rs534411112	114146695	T	C
7	rs557340112	114146895	T	G
7	rs72603566	114147055	T	A
7	rs185333773	114147214	T	C
7	rs10279936	114147217	A	C
7	rs577252835	114147589	A	G
7	rs79347218	114147658	C	T
7	rs528245879	114147661	G	A
7	rs58552483	114147781	T	C
7	rs11767144	114147797	G	A
7	rs143046916	114147921	A	G
7	rs183642341	114148122	A	C
7	rs73436158	114148169	C	T
7	rs73718515	114148188	T	A
7	rs191529241	114148223	G	A
7	rs2189015	114148243	A	G
7	rs2396753	114148331	C	A
7	rs556213791	114148822	A	G
7	rs560663001	114148873	A	G
7	rs17137063	114148969	G	A
7	rs139882260	114149134	T	C
7	rs149388717	114149224	A	C
7	rs527987270	114149315	G	T
7	rs117732244	114149376	C	T
7	rs531755070	114149479	T	A
7	rs73429307	114149576	C	T
7	rs144711250	114149618	A	G
7	rs192810178	114149728	C	G
7	rs564837347	114149731	A	G
7	rs117857053	114150055	A	G
7	rs17137067	114150221	T	A
7	rs555370216	114150281	A	G
7	rs76446416	114150449	C	A
7	rs190771917	114150694	C	T
7	rs112553986	114150724	G	C
7	rs191998475	114150821	G	A
7	rs556460691	114150946	G	A
7	rs186556870	114151142	A	C
7	rs181040099	114151271	C	G
7	rs77920599	114151419	G	A
7	rs77823977	114151652	C	T
7	rs530890308	114151773	T	A
7	rs185941905	114152021	C	T
7	rs147627217	114152125	C	T
7	rs569327930	114152138	T	G
7	rs554921853	114152202	T	C
7	rs188428819	114152328	A	G
7	rs553533693	114152329	C	T
7	rs578088459	114152332	A	C
7	rs146191926	114152403	A	G
7	rs184736608	114152946	T	G
7	rs187205209	114152965	T	C
7	rs113503202	114152974	T	C
7	rs145846959	114153004	A	G
7	rs145486942	114153091	G	C
7	rs977429	114153103	C	T
7	rs184698755	114153138	C	A
7	rs563684788	114153313	G	A
7	rs530524051	114153503	T	A
7	rs181359995	114153751	C	T
7	rs184321440	114153773	C	T
7	rs558908693	114154021	T	G
7	rs2894711	114154098	G	A
7	rs148353446	114154496	A	C
7	rs186266072	114154720	C	T
7	rs116493346	114154735	T	A
7	rs191310358	114154737	G	T
7	rs186489730	114154813	G	A
7	rs189718676	114154894	T	G
7	rs183217255	114154926	T	C
7	rs12667072	114154929	G	C
7	rs575190610	114155127	G	A
7	rs572967858	114155217	G	A
7	rs377281769	114155488	G	T
7	rs530427058	114155638	C	A
7	rs527920179	114155801	T	G
7	rs576296847	114156307	C	G
7	rs111591821	114156794	C	A
7	rs547455170	114156931	G	A
7	rs192837869	114157016	C	T
7	rs537961844	114157032	G	A
7	rs76915454	114157340	T	C
7	rs184856295	114157527	T	C
7	rs189577149	114157571	A	G
7	rs73429321	114157606	C	G
7	rs73429325	114157654	G	T
7	rs186834693	114157696	C	A
7	rs115718442	114157912	A	G
7	rs117489577	114158057	A	C
7	rs113727874	114158319	T	C
7	rs189670629	114158320	A	G
7	rs17137077	114158477	A	T
7	rs576372127	114158524	A	G
7	rs145318256	114158582	T	G
7	rs148664593	114158750	G	A
7	rs542017475	114158830	A	G
7	rs9969232	114158954	G	A
7	rs73429327	114158988	T	G
7	rs557410208	114159217	G	T
7	rs17372842	114159242	A	G
7	rs541294028	114159355	A	G
7	rs191341342	114159499	A	T
7	rs146437368	114159736	C	T
7	rs77539282	114159937	A	G
7	rs547277556	114160490	A	G
7	rs569295777	114160626	A	T
7	rs6969188	114160742	A	G
7	rs534619386	114160766	T	C
7	rs148134212	114160798	T	C
7	rs6969376	114160871	G	A
7	rs117364112	114160903	T	A
7	rs184044701	114161353	C	T
7	rs532860133	114161740	T	A
7	rs73718516	114161744	C	A
7	rs552155414	114161909	C	T
7	rs577638851	114162067	C	T
7	rs183136337	114162274	T	G
7	rs6980093	114162740	G	A
7	rs563224775	114162804	A	G
7	rs531621271	114163294	A	G
7	rs569170382	114163361	T	A
7	rs561888515	114163972	G	A
7	rs143130703	114164125	G	T
7	rs6957330	114164165	G	A
7	rs73429330	114164499	T	C
7	rs535414944	114164535	C	A
7	rs554071703	114164536	T	C
7	rs572400152	114164537	T	C
7	rs560477347	114164837	A	C
7	rs570631441	114164881	T	G
7	rs116898169	114164990	C	T
7	rs78620356	114165030	T	G
7	rs189422974	114165764	T	C
7	rs537293864	114166096	T	G
7	rs142496842	114166111	A	G
7	rs541492060	114166118	T	G
7	rs553417876	114166143	C	G
7	rs146555299	114166147	G	A
7	rs565422147	114166544	C	A
7	rs12666754	114166554	C	A
7	rs143014761	114166981	A	C
7	rs190644074	114167578	G	C
7	rs571777949	114167593	G	C
7	rs141384461	114168208	T	C
7	rs561605932	114168289	G	T
7	rs528752873	114168290	A	C
7	rs150787916	114168358	G	A
7	rs190964235	114168466	G	A
7	rs573607773	114168568	C	T
7	rs575238026	114168958	T	C
7	rs77975066	114169062	T	C
7	rs182670773	114169136	A	G
7	rs550893493	114169169	C	T
7	rs187944860	114169596	G	A
7	rs187361724	114169795	T	G
7	rs11764740	114170252	G	A
7	rs568924365	114170640	A	G
7	rs189709836	114170803	G	T
7	rs181479110	114171071	A	G
7	rs9332390	114171145	G	A
7	rs542026634	114171544	T	C
7	rs189491154	114171690	G	T
7	rs181772454	114171691	T	A
7	rs77979311	114171773	T	G
7	rs186419614	114171869	G	A
7	rs147732467	114171950	G	A
7	rs57773192	114172154	C	G
7	rs187449038	114172285	T	C
7	rs146694286	114172332	C	T
7	rs531388626	114172412	C	A
7	rs73208666	114172552	G	A
7	rs187896754	114172607	A	C
7	rs114450326	114172756	A	T
7	rs543871267	114172843	G	A
7	rs141696590	114172856	C	T
7	rs574119583	114172993	C	T
7	rs528901368	114173228	T	A
7	rs143614590	114173392	A	G
7	rs17373157	114174234	C	T
7	rs189568307	114174529	G	A
7	rs181978130	114174624	T	C
7	rs577995589	114174799	G	A
7	rs555544459	114175007	T	C
7	rs138664588	114175498	C	T
7	rs547097203	114175544	G	A
7	rs111728681	114175620	A	T
7	rs7788341	114175727	A	G
7	rs545001809	114176017	T	C
7	rs139040580	114176337	G	A
7	rs35325998	114176415	C	T
7	rs550974805	114176456	C	T
7	rs556522629	114176633	A	G
7	rs577674137	114176667	T	A
7	rs557000284	114176739	T	C
7	rs12674004	114176851	A	G
7	rs561606062	114176898	C	T
7	rs188185769	114177046	C	T
7	rs571383898	114177440	G	A
7	rs11977746	114177776	G	A
7	rs73716907	114178084	C	T
7	rs141054045	114178152	A	C
7	rs188335408	114178233	A	G
7	rs78027924	114178279	A	T
7	rs10486023	114178653	G	A
7	rs35487108	114179030	G	A
7	rs142874161	114179263	G	T
7	rs115275371	114179521	C	T
7	rs115919094	114179541	C	G
7	rs188440778	114179782	G	A
7	rs544552499	114180006	T	A
7	rs10262462	114180062	A	G
7	rs527334270	114180183	A	C
7	rs551909662	114180192	T	G
7	rs149285266	114180256	C	A
7	rs11762406	114180292	A	C
7	rs576533809	114180511	A	G
7	rs183850503	114180867	A	G
7	rs75819533	114181032	A	G
7	rs563844105	114181353	A	T
7	rs80290540	114181421	T	G
7	rs115850726	114181503	A	G
7	rs575021794	114181772	T	C
7	rs112004594	114181830	G	A
7	rs187585927	114181843	T	C
7	rs191654160	114181855	C	T
7	rs17313988	114182048	G	T
7	rs117146298	114182153	T	C
7	rs150026894	114182202	G	C
7	rs115335759	114182335	A	C
7	rs560458356	114182359	T	A
7	rs549531289	114182426	C	T
7	rs186792676	114182457	A	G
7	rs565982561	114182588	G	A
7	rs11765272	114182915	G	C
7	rs533699149	114183132	T	G
7	rs73429347	114183387	G	A
7	rs190757262	114183562	G	A
7	rs184223543	114183626	T	C
7	rs528664378	114184081	G	T
7	rs7458242	114184098	G	A
7	rs565370936	114184144	A	C
7	rs181040819	114184165	A	C
7	rs144883091	114184551	G	A
7	rs73716909	114184659	C	A
7	rs577806720	114184740	C	A
7	rs150358862	114184785	G	A
7	rs138022568	114184809	G	A
7	rs561612963	114185019	A	G
7	rs573399991	114185082	A	G
7	rs548688134	114185474	C	T
7	rs75664735	114185496	G	A
7	rs189134835	114185500	A	T
7	rs181029433	114185545	G	A
7	rs74434629	114185597	C	T
7	rs571383342	114185602	T	C
7	rs117693704	114185677	T	A
7	rs540480184	114185870	A	C
7	rs142682484	114185880	C	T
7	rs34234044	114185937	G	A
7	rs147540316	114186079	C	T
7	rs148595416	114186164	A	G
7	rs79639717	114186287	A	C
7	rs139874075	114186419	A	G
7	rs558802971	114186488	T	A
7	rs10953761	114186679	G	A
7	rs76788027	114186704	A	C
7	rs192162293	114186705	C	T
7	rs74382451	114186863	G	A
7	rs146802449	114186945	T	C
7	rs7781807	114187087	A	G
7	rs17137087	114187476	C	G
7	rs190640079	114187577	G	C
7	rs6466489	114187588	A	G
7	rs538111804	114187628	T	C
7	rs550041599	114187638	T	C
7	rs554290846	114187716	T	A
7	rs572403271	114187803	A	G
7	rs6953249	114187828	A	G
7	rs17137088	114187935	A	G
7	rs6953572	114188010	A	G
7	rs6953161	114188020	G	A
7	rs6953359	114188174	G	A
7	rs537431440	114188241	G	A
7	rs533661347	114188387	A	G
7	rs545531095	114188416	A	G
7	rs543006590	114188498	G	A
7	rs547992910	114188555	C	A
7	rs537445608	114188681	A	G
7	rs187650635	114188869	G	A
7	rs193214970	114188871	G	A
7	rs78908968	114189249	A	G
7	rs17137091	114189786	G	A
7	rs144368173	114189922	A	G
7	rs148770800	114190048	C	T
7	rs578239542	114190094	G	A
7	rs73429356	114190146	A	G
7	rs531109526	114190174	C	T
7	rs189955764	114190203	G	C
7	rs189203299	114190450	T	C
7	rs181766723	114190461	A	G
7	rs186570809	114190471	G	T
7	rs10953762	114190473	G	A
7	rs10953763	114190506	T	A
7	rs7784315	114190643	C	T
7	rs7801324	114190729	G	A
7	rs578254907	114190785	C	T
7	rs139642996	114190900	G	A
7	rs543160970	114191019	T	C
7	rs151048655	114191468	A	G
7	rs187886040	114192169	T	C
7	rs191998593	114192396	C	T
7	rs184237308	114192425	T	C
7	rs9641517	114192486	T	C
7	rs7794413	114192545	C	T
7	rs188425973	114192564	T	A
7	rs184775721	114192658	C	T
7	rs528781664	114192768	T	C
7	rs76255365	114192796	G	C
7	rs547447488	114192842	C	T
7	rs78193760	114192934	G	T
7	rs565107681	114192945	A	G
7	rs532331449	114193046	G	C
7	rs9641518	114193048	G	C
7	rs547833283	114193154	A	G
7	rs527950796	114193184	G	A
7	rs189368410	114193198	T	A
7	rs116212788	114193254	A	C
7	rs181976470	114193296	A	C
7	rs190005255	114193721	G	A
7	rs9641519	114193749	C	T
7	rs186509215	114194345	G	A
7	rs147984339	114194444	C	T
7	rs1859100	114194615	T	G
7	rs556055856	114194625	C	T
7	rs9640756	114194664	G	A
7	rs541556297	114194684	C	G
7	rs75124371	114194823	G	A
7	rs75461445	114194903	A	G
7	rs543242131	114194973	A	G
7	rs10953764	114195124	A	G
7	rs78447914	114195310	G	A
7	rs113502853	114195622	T	C
7	rs7800068	114195650	A	G
7	rs571766177	114195696	T	A
7	rs575976763	114195901	T	G
7	rs528963354	114195933	C	T
7	rs80098799	114196007	G	C
7	rs146372948	114196109	A	G
7	rs533435868	114196165	A	G
7	rs11767610	114196249	T	C
7	rs565535375	114196274	T	G
7	rs553515571	114196448	C	T
7	rs138409473	114196471	A	C
7	rs191860895	114196641	G	T
7	rs560014215	114196848	G	A
7	rs571329174	114196929	C	T
7	rs142255263	114196951	T	A
7	rs12671264	114197090	A	G
7	rs12671278	114197143	A	G
7	rs57567301	114197442	C	T
7	rs528459632	114197834	C	T
7	rs537179223	114198098	A	G
7	rs543149145	114198459	C	A
7	rs181248178	114198567	A	C
7	rs191758170	114198958	C	T
7	rs7799109	114199285	C	T
7	rs191650888	114199331	A	G
7	rs549156292	114199488	C	T
7	rs7783870	114199599	G	A
7	rs147835251	114199665	T	C
7	rs551260324	114199704	G	A
7	rs201757179	114199742	C	A
7	rs567546224	114199764	T	C
7	rs186785891	114199848	G	T
7	rs528278577	114199861	A	G
7	rs10653514	114199943	A	T
7	rs191589303	114199997	T	C
7	rs550273788	114200002	G	A
7	rs6466490	114200013	G	A
7	rs6951539	114200023	A	G
7	rs4355713	114200534	G	A
7	rs73429371	114201059	C	G
7	rs554914154	114201374	G	T
7	rs12674095	114201685	T	C
7	rs78803458	114201695	G	A
7	rs181025966	114201717	T	C
7	rs11766403	114201793	C	A
7	rs61329597	114201803	G	A
7	rs138517036	114201812	A	G
7	rs140744568	114202098	C	T
7	rs76100638	114202213	T	C
7	rs4495358	114202416	G	A
7	rs60540213	114202461	A	G
7	rs539821256	114202626	G	A
7	rs145889582	114202692	T	A
7	rs73429374	114202737	A	T
7	rs112015392	114202741	T	C
7	rs76510394	114202764	T	C
7	rs141931585	114203870	A	G
7	rs73429375	114203917	T	C
7	rs12532920	114203949	G	A
7	rs150645372	114204043	C	T
7	rs544515194	114204051	T	C
7	rs7797335	114204129	T	A
7	rs563734511	114204252	G	C
7	rs77930234	114204379	C	T
7	rs11771049	114204407	A	G
7	rs11771012	114204413	T	C
7	rs578097579	114204805	G	A
7	rs73208668	114205031	G	A
7	rs182652605	114205057	T	C
7	rs555129843	114205166	C	T
7	rs553379570	114205225	G	A
7	rs575299165	114205472	G	T
7	rs544708787	114206202	C	T
7	rs57234801	114206240	C	T
7	rs2189013	114206438	A	G
7	rs57392046	114206564	T	C
7	rs2078109	114206586	A	C
7	rs553251236	114206623	G	A
7	rs76594164	114206779	C	A
7	rs73208669	114207053	A	G
7	rs17314741	114207147	G	A
7	rs11760306	114207634	G	C
7	rs562802776	114207912	T	G
7	rs78515501	114208274	C	T
7	rs538193449	114208441	G	A
7	rs575573732	114208489	T	G
7	rs536472303	114208498	G	T
7	rs17314811	114208547	T	C
7	rs17374103	114208588	G	A
7	rs78716697	114208796	C	T
7	rs79767312	114208797	A	G
7	rs41311772	114209386	A	C
7	rs542202740	114209508	A	G
7	rs11769027	114209682	C	A
7	rs529258541	114209883	G	A
7	rs557004453	114210304	G	A
7	rs546158830	114210389	A	G
7	rs186566017	114210398	C	T
7	rs191040768	114210523	C	T
7	rs148350849	114210603	C	T
7	rs553759828	114210719	T	C
7	rs17137124	114210814	T	C
7	rs533167204	114211005	T	A
7	rs10269986	114211447	A	G
7	rs537717365	114211462	G	T
7	rs147052234	114211592	T	C
7	rs541557800	114211593	C	G
7	rs531754221	114211671	A	G
7	rs531529076	114211751	G	A
7	rs551053153	114211818	G	A
7	rs138301633	114211863	A	G
7	rs2189012	114211912	G	A
7	rs187886016	114211951	G	A
7	rs147434887	114212312	G	A
7	rs149530094	114212651	A	G
7	rs144087161	114212652	C	T
7	rs189349239	114212855	G	A
7	rs77408783	114213098	G	C
7	rs7788346	114213243	T	C
7	rs59676751	114213751	A	G
7	rs577257393	114213880	T	C
7	rs534655725	114213988	T	G
7	rs17374201	114214120	T	A
7	rs528088229	114214205	A	G
7	rs12671286	114214354	G	A
7	rs12671308	114214491	G	A
7	rs74588401	114214492	A	C
7	rs560992355	114214663	T	C
7	rs139111302	114214671	A	C
7	rs12667021	114214709	C	G
7	rs144008074	114214814	A	G
7	rs566920626	114215019	C	A
7	rs527709597	114215026	A	G
7	rs564334276	114215047	A	G
7	rs78033883	114215205	C	T
7	rs7812028	114215804	A	G
7	rs7811865	114215826	G	C
7	rs7811907	114215920	G	A
7	rs78505332	114215939	T	G
7	rs73429401	114216190	C	T
7	rs114064742	114216528	A	G
7	rs7780785	114216749	C	A
7	rs556161013	114216821	A	G
7	rs113120149	114217010	C	A
7	rs73431507	114217051	A	G
7	rs148297460	114217075	G	A
7	rs183660857	114217137	A	G
7	rs576706657	114217625	G	A
7	rs572249686	114217633	G	A
7	rs35662342	114217735	G	A
7	rs74461259	114217764	G	C
7	rs35300803	114217875	T	C
7	rs11982301	114217909	G	A
7	rs35335680	114217910	C	T
7	rs570272434	114218094	T	G
7	rs56838183	114218350	A	G
7	rs186258183	114218367	T	C
7	rs189715107	114218447	G	T
7	rs1229762	114218582	C	T
7	rs565681471	114218597	C	G
7	rs537725128	114218707	C	T
7	rs570578802	114218949	A	G
7	rs539588254	114219121	G	A
7	rs17137131	114219132	A	C
7	rs569959077	114219149	T	C
7	rs73431518	114219671	A	G
7	rs147713161	114219940	C	A
7	rs116695325	114219982	A	G
7	rs563182173	114220111	G	T
7	rs112960157	114220360	T	C
7	rs182688191	114220513	A	G
7	rs118117626	114220688	C	T
7	rs114429400	114220781	T	G
7	rs17137135	114220859	A	G
7	rs117198490	114220887	A	G
7	rs73438574	114221099	A	G
7	rs575329105	114221170	A	G
7	rs76308398	114221534	G	T
7	rs60196747	114221633	A	G
7	rs117358651	114221738	T	A
7	rs185485779	114221751	T	G
7	rs73438577	114221753	T	C
7	rs554198358	114221985	A	G
7	rs138015973	114222056	A	G
7	rs574886243	114222275	C	A
7	rs542350432	114222276	A	C
7	rs560538741	114222325	T	G
7	rs552633908	114222387	T	C
7	rs149658132	114222682	C	T
7	rs75468931	114222745	A	T
7	rs576757005	114222876	C	T
7	rs542415786	114223191	A	G
7	rs188960140	114223332	T	G
7	rs73438578	114223359	A	G
7	rs12536018	114223415	G	A
7	rs73438582	114223645	T	C
7	rs181199536	114223661	C	A
7	rs1229761	114223723	C	A
7	rs563925811	114223839	T	C
7	rs145655119	114223861	G	T
7	rs1229760	114224163	A	G
7	rs142495238	114224217	G	C
7	rs546794342	114224300	A	T
7	rs186045583	114224697	G	A
7	rs182157569	114224815	G	A
7	rs541730509	114225100	A	G
7	rs117670412	114225565	A	G
7	rs138145421	114225567	G	T
7	rs7810688	114225640	A	G
7	rs187290780	114225696	A	G
7	rs7810470	114225739	G	A
7	rs189751701	114225749	A	G
7	rs187631418	114226317	A	T
7	rs185751608	114226555	A	T
7	rs187346976	114226691	A	G
7	rs192237273	114226820	G	C
7	rs183902776	114226950	A	G
7	rs1378765	114227026	A	G
7	rs142531970	114227052	G	A
7	rs181337234	114227110	G	A
7	rs563979454	114227311	C	T
7	rs148228626	114227378	T	C
7	rs184277102	114227456	A	G
7	rs1229759	114227554	C	A
7	rs150730268	114227897	C	T
7	rs555645234	114228011	G	A
7	rs182374470	114228039	A	T
7	rs553069153	114228140	A	G
7	rs111702708	114228224	A	G
7	rs542911593	114228285	T	C
7	rs555657174	114228620	A	G
7	rs191281776	114228699	A	C
7	rs147313246	114228707	G	A
7	rs12669360	114228805	A	C
7	rs140942922	114229073	A	G
7	rs1229758	114229139	G	A
7	rs77920380	114229191	T	A
7	rs567032202	114229588	G	A
7	rs117594134	114229712	T	C
7	rs74646275	114230004	G	A
7	rs142866169	114230770	A	G
7	rs186074894	114230830	A	G
7	rs544506715	114230872	G	A
7	rs190943414	114230920	T	C
7	rs183995343	114230962	A	G
7	rs187877986	114231221	C	T
7	rs182771412	114231567	C	G
7	rs545906866	114231930	T	C
7	rs562349132	114232078	G	A
7	rs547071112	114232260	G	A
7	rs117857399	114232359	G	A
7	rs114134316	114232733	G	A
7	rs537073390	114233162	G	T
7	rs569478862	114233213	G	C
7	rs564180672	114233368	G	A
7	rs61387800	114233380	C	T
7	rs116639426	114233418	G	T
7	rs146508315	114233435	C	G
7	rs552614363	114233494	A	G
7	rs78332146	114233677	C	T
7	rs140876038	114233922	T	C
7	rs530751966	114234309	G	A
7	rs10265071	114234319	C	T
7	rs182117246	114234331	G	A
7	rs76580052	114234439	G	T
7	rs150147393	114234567	G	T
7	rs541052113	114234568	G	T
7	rs183193631	114234790	T	C
7	rs10279820	114235082	C	A
7	rs116329173	114235087	T	C
7	rs192954764	114235316	G	A
7	rs111858161	114235424	A	G
7	rs188316819	114235491	C	T
7	rs192512881	114235502	A	G
7	rs577588204	114236019	C	T
7	rs10254622	114236042	T	C
7	rs189891908	114236295	C	T
7	rs143475764	114236401	T	A
7	rs10085693	114236509	T	C
7	rs137911192	114236551	T	C
7	rs10085404	114236557	T	A
7	rs181841605	114236675	G	C
7	rs75915700	114236710	A	G
7	rs1229757	114236880	G	C
7	rs141574816	114237532	G	A
7	rs74807191	114237627	G	A
7	rs532142249	114238002	G	A
7	rs190077075	114238187	A	G
7	rs12673879	114238284	G	T
7	rs146569683	114238744	A	C
7	rs114540448	114238864	T	A
7	rs116436115	114238877	G	A
7	rs1598519	114239138	A	G
7	rs1598520	114239144	A	C
7	rs550399804	114239412	C	G
7	rs568666838	114239418	C	T
7	rs75348161	114239448	A	G
7	rs541562350	114239491	C	T
7	rs555025649	114239641	A	T
7	rs149123596	114239724	G	A
7	rs184829655	114239758	A	G
7	rs73716961	114239928	C	T
7	rs12531289	114240116	T	A
7	rs12538986	114240286	G	C
7	rs193271291	114240424	C	T
7	rs6954257	114240426	C	A
7	rs151197508	114240655	G	A
7	rs10231706	114240730	C	T
7	rs531670840	114240971	C	T
7	rs533294682	114241028	A	T
7	rs188081477	114241073	T	C
7	rs180935816	114241169	A	C
7	rs191845665	114241480	A	T
7	rs117171448	114241712	T	C
7	rs541354466	114241772	G	A
7	rs187281759	114241976	T	C
7	rs143506429	114242039	C	T
7	rs190332470	114242231	C	A
7	rs12333770	114242305	C	A
7	rs545207805	114242548	A	C
7	rs182446316	114242594	A	G
7	rs1350135	114242676	C	G
7	rs193012656	114242865	T	C
7	rs116217198	114243050	T	A
7	rs567329890	114243264	G	A
7	rs188333856	114243437	C	A
7	rs565231195	114243560	T	C
7	rs12671997	114243606	A	G
7	rs56188618	114243884	T	C
7	rs28587831	114244033	G	A
7	rs146313987	114244164	A	T
7	rs189462278	114244258	T	C
7	rs565316322	114244313	T	C
7	rs548910523	114244411	G	A
7	rs11974548	114244496	T	A
7	rs10239870	114244582	T	A
7	rs35045198	114244729	A	G
7	rs73438598	114244764	T	G
7	rs74322406	114244906	C	T
7	rs112191899	114245255	C	T
7	rs6953053	114245647	T	C
7	rs147609020	114245676	G	T
7	rs6953086	114245734	G	A
7	rs10230558	114245749	T	A
7	rs73208672	114245894	T	C
7	rs186167541	114246110	T	C
7	rs532119691	114246143	C	G
7	rs552852535	114246468	C	G
7	rs10248158	114246476	T	A
7	rs145829618	114246750	A	C
7	rs552889166	114247515	T	A
7	rs114913727	114247955	C	T
7	rs187855076	114247994	A	G
7	rs28583002	114248124	G	A
7	rs192581095	114248177	A	G
7	rs529428311	114248474	A	C
7	rs187403412	114248728	C	T
7	rs527267745	114248732	A	C
7	rs12705966	114248851	G	A
7	rs116314527	114248864	A	C
7	rs75195507	114248918	G	A
7	rs78607823	114248919	T	C
7	rs527390503	114249083	A	G
7	rs547607701	114249094	C	A
7	rs538177776	114249109	A	C
7	rs535663827	114249196	G	A
7	rs143040711	114249407	T	C
7	rs192774255	114249408	T	G
7	rs184436378	114249417	C	T
7	rs71573104	114249522	G	A
7	rs76742597	114249704	G	A
7	rs7789986	114249733	G	T
7	rs577796732	114250398	A	C
7	rs186700954	114250732	G	T
7	rs142759581	114250927	T	C
7	rs7795566	114251097	A	T
7	rs7349958	114251286	C	T
7	rs139214678	114251359	C	T
7	rs190731844	114251386	G	A
7	rs549550968	114251557	A	G
7	rs182903726	114251645	A	C
7	rs116903697	114251912	T	C
7	rs75273999	114252021	G	A
7	rs2045294	114252443	C	T
7	rs2045295	114252447	C	T
7	rs557585356	114252684	T	C
7	rs577148609	114252755	T	G
7	rs549976139	114252832	C	T
7	rs148846934	114252891	C	G
7	rs115245424	114252906	T	C
7	rs186816179	114252999	T	G
7	rs534318736	114253273	G	A
7	rs117258075	114253324	G	C
7	rs185245059	114253582	G	T
7	rs115403267	114254130	A	G
7	rs10230087	114254407	G	A
7	rs2045296	114254545	C	T
7	rs13227011	114254728	A	G
7	rs184892568	114254758	G	A
7	rs527942311	114254915	T	C
7	rs138964538	114254959	T	C
7	rs535469823	114255001	T	C
7	rs2894712	114255168	T	C
7	rs10260142	114255184	G	A
7	rs186385270	114255362	G	A
7	rs376193963	114255404	T	C
7	rs529299192	114255485	A	C
7	rs183538424	114255611	T	C
7	rs143733538	114255688	C	T
7	rs147211791	114255793	A	G
7	rs11762832	114256195	A	G
7	rs563146055	114256315	G	T
7	rs6965288	114256341	C	T
7	rs112703762	114256362	T	C
7	rs6965437	114256470	G	T
7	rs565732284	114256527	G	T
7	rs185109473	114256762	G	A
7	rs189997298	114256780	G	A
7	rs551525221	114256793	A	T
7	rs181189057	114256918	T	C
7	rs551064222	114256947	C	T
7	rs117659230	114257243	A	G
7	rs534892366	114257313	T	C
7	rs553149597	114257363	G	A
7	rs192125550	114257716	T	C
7	rs62467894	114257857	G	A
7	rs565880486	114258010	T	C
7	rs2061183	114258014	C	G
7	rs557446081	114258046	T	C
7	rs28575552	114258113	T	C
7	rs182150057	114258124	T	C
7	rs140707697	114258227	G	C
7	rs566907072	114258291	C	A
7	rs10246561	114258362	A	C
7	rs186967053	114258415	T	C
7	rs10276072	114258501	G	A
7	rs148139132	114258657	T	G
7	rs73716962	114259035	C	T
7	rs111525829	114259317	C	A
7	rs11980684	114259589	A	T
7	rs142963337	114259985	C	G
7	rs530333618	114260020	T	G
7	rs147453767	114260056	G	A
7	rs187264049	114260093	T	C
7	rs149323982	114260228	G	A
7	rs144571239	114260450	G	A
7	rs148444126	114260534	G	A
7	rs182133426	114260586	T	A
7	rs142563345	114260706	A	G
7	rs549718671	114260744	G	A
7	rs187617467	114260793	C	G
7	rs11981861	114261291	A	T
7	rs11979005	114261362	A	G
7	rs549806780	114261569	G	A
7	rs544666953	114261757	A	C
7	rs143201429	114262168	C	G
7	rs184265606	114262183	G	A
7	rs1456024	114262897	C	A
7	rs552480568	114262999	A	T
7	rs77798993	114263164	T	A
7	rs117642805	114263393	A	G
7	rs576286721	114264167	G	C
7	rs573836593	114264291	G	A
7	rs13438057	114264298	G	C
7	rs141355081	114265006	C	T
7	rs10279809	114265150	T	A
7	rs114885500	114265357	C	T
7	rs182680717	114265398	A	C
7	rs559400065	114265467	T	C
7	rs10253750	114265481	T	C
7	rs371057498	114265550	C	G
7	rs114106645	114265735	G	A
7	rs560671462	114265742	A	G
7	rs575734299	114265955	C	T
7	rs573805300	114266025	C	T
7	rs143266421	114266134	G	C
7	rs115162996	114266398	G	A
7	rs188667925	114266399	T	C
7	rs528772232	114266491	A	G
7	rs529725562	114266496	C	T
7	rs117266232	114266503	A	G
7	rs373102312	114266612	G	C
7	rs182743030	114266620	C	A
7	rs534596637	114266622	G	A
7	rs148390600	114266755	G	A
7	rs11768229	114266840	A	G
7	rs11771957	114267037	A	T
7	rs78479242	114267239	C	T
7	rs1456025	114267633	C	T
7	rs151107521	114267634	A	G
7	rs540652136	114267654	T	C
7	rs191676475	114267675	T	C
7	rs141090657	114267869	G	A
7	rs149832992	114267927	T	G
7	rs530245568	114267980	T	C
7	rs548414778	114267991	T	A
7	rs184945619	114267992	T	C
7	rs10262632	114267994	T	C
7	rs11983431	114267996	T	C
7	rs189406873	114268007	C	A
7	rs147929863	114268163	C	T
7	rs141692087	114268320	C	T
7	rs562430227	114268472	T	C
7	rs201931968	114268778	C	T
7	rs570490353	114268902	C	A
7	rs531568284	114268918	A	T
7	rs149130254	114269060	G	T
7	rs544194405	114269545	T	G
7	rs111801240	114269994	G	A
7	rs146945410	114270015	G	A
7	rs200923763	114270070	A	G
7	rs10227893	114270077	G	T
7	rs185900550	114270211	A	G
7	rs189253475	114270214	C	T
7	rs117517296	114270257	G	A
7	rs556264818	114270296	T	C
7	rs564241828	114270431	G	T
7	rs146013810	114270554	G	A
7	rs560155109	114270702	C	T
7	rs552354260	114270710	C	T
7	rs117809113	114271054	A	T
7	rs114933770	114271055	T	A
7	rs557924467	114271070	A	G
7	rs146204738	114271278	A	T
7	rs568021085	114271888	A	G
7	rs186122758	114271909	G	A
7	rs190715320	114272115	G	A
7	rs572396727	114272443	A	G
7	rs543204494	114272568	T	G
7	rs547406283	114272963	T	C
7	rs572709025	114273581	C	T
7	rs144919157	114273622	A	G
7	rs116118404	114273996	T	C
7	rs531102171	114274060	T	C
7	rs74765653	114274109	G	A
7	rs73208676	114274127	C	G
7	rs141698577	114274213	A	G
7	rs12705967	114274331	A	G
7	rs74834443	114274789	G	A
7	rs184131787	114274914	A	G
7	rs115747931	114275569	G	A
7	rs114143114	114275631	T	C
7	rs149122555	114275897	C	T
7	rs115004254	114275933	A	G
7	rs1869840	114276246	G	A
7	rs76340117	114276277	T	C
7	rs185069751	114276546	C	A
7	rs189883535	114276552	T	C
7	rs10278496	114277207	T	C
7	rs10281569	114277313	A	C
7	rs183292306	114277482	C	A
7	rs114607656	114277592	C	A
7	rs1456027	114277614	A	T
7	rs188686195	114277669	G	A
7	rs550526928	114277921	A	G
7	rs548278298	114278014	G	A
7	rs183442217	114278160	T	C
7	rs141681625	114278290	C	T
7	rs114664645	114278302	C	G
7	rs527524901	114278481	G	C
7	rs150521124	114278519	T	C
7	rs139443146	114278894	T	A
7	rs114682396	114279025	G	C
7	rs6951781	114279035	T	C
7	rs555545755	114279287	G	A
7	rs117285525	114279453	T	G
7	rs560368122	114279558	T	G
7	rs570412888	114279584	T	A
7	rs116121204	114279595	A	T
7	rs557835199	114279765	C	T
7	rs115670510	114279889	G	T
7	rs534937378	114280025	G	A
7	rs184986099	114280111	G	T
7	rs114154279	114280287	T	C
7	rs117687715	114280324	G	A
7	rs75506626	114280374	G	A
7	rs565983697	114280415	A	G
7	rs6979982	114280880	G	A
7	rs190427181	114280973	T	G
7	rs61058474	114281645	C	T
7	rs561676555	114281881	A	G
7	rs151250446	114281974	T	C
7	rs34742223	114282042	A	G
7	rs113067961	114282257	G	C
7	rs73440417	114282261	G	T
7	rs563875070	114282835	T	A
7	rs6972926	114282932	C	T
7	rs6953159	114283018	A	C
7	rs143055847	114283647	C	T
7	rs561524265	114283729	G	C
7	rs550728390	114284131	C	T
7	rs117412029	114284662	A	G
7	rs201588163	114284876	A	G
7	rs562804094	114284880	T	G
7	rs530040660	114284881	A	C
7	rs188322711	114284974	A	G
7	rs184421116	114285043	G	A
7	rs538415371	114285139	A	T
7	rs148198656	114285255	G	A
7	rs1456028	114285259	C	T
7	rs573605359	114285361	T	A
7	rs558952970	114285450	G	A
7	rs147347710	114285678	C	A
7	rs532383572	114286110	G	T
7	rs183455541	114286260	G	A
7	rs571824768	114286287	T	A
7	rs533730091	114286413	G	C
7	rs537754507	114286471	G	A
7	rs76065463	114286611	C	T
7	rs2045292	114287116	A	T
7	rs550413069	114287153	T	C
7	rs35524735	114287154	A	G
7	rs114501203	114287650	C	G
7	rs574689217	114287713	A	G
7	rs550062040	114287927	T	C
7	rs146546242	114288129	A	G
7	rs117475812	114288200	C	T
7	rs183792161	114288563	A	C
7	rs142650647	114288989	A	G
7	rs537482704	114289179	A	C
7	rs567681586	114289876	G	A
7	rs7795372	114290213	T	A
7	rs7782412	114290415	C	T
7	rs7799269	114290491	A	C
7	rs73716963	114290667	T	C
7	rs1456029	114290748	G	A
7	rs12670585	114291052	T	C
7	rs555090263	114291055	A	G
7	rs184429391	114291161	C	T
7	rs10953765	114291435	A	G
7	rs7787510	114291436	C	T
7	rs189233320	114291603	T	G
7	rs552761971	114291668	G	A
7	rs557724492	114291737	G	C
7	rs186694367	114291778	T	C
7	rs116842989	114291866	G	A
7	rs76684948	114292001	T	G
7	rs573864419	114292034	T	A
7	rs117763447	114292730	G	A
7	rs117027420	114292748	G	A
7	rs11765385	114293859	T	G
7	rs200423266	114293960	C	G
7	rs139649711	114294072	T	C
7	rs190627971	114294098	T	C
7	rs936146	114294405	C	G
7	rs536564460	114294438	A	C
7	rs186972212	114294794	C	T
7	rs10250103	114294942	T	C
7	rs114868944	114295061	G	T
7	rs6960610	114295064	G	A
7	rs538093213	114295122	G	A
7	rs6942949	114295164	G	T
7	rs181517303	114295594	A	G
7	rs541570984	114295618	A	G
7	rs72603567	114295680	G	T
7	rs564477159	114295804	T	G
7	rs149108469	114295867	A	G
7	rs566154302	114295971	T	C
7	rs1456030	114296073	C	A
7	rs1456031	114296102	C	T
7	rs6966051	114296104	T	C
7	rs189696965	114296147	G	A
7	rs111473620	114296270	C	T
7	rs12531294	114296334	G	A
7	rs141273141	114296485	A	G
7	rs881732	114296545	C	A
7	rs547954858	114296586	T	C
7	rs12531344	114296590	C	A
7	rs550974108	114296706	T	C
7	rs537397606	114296752	A	G
7	rs936145	114297180	A	G
7	rs536773793	114297281	C	G
7	rs12537198	114297358	A	C
7	rs12705969	114297820	A	G
7	rs186059832	114297956	T	A
7	rs61753357	114298225	C	T
7	rs75753538	114298331	C	T
7	rs531007536	114298543	T	A
7	rs17213159	114298708	T	C
7	rs547714224	114298776	T	C
7	rs190970602	114298810	A	G
7	rs530133966	114299042	A	G
7	rs183535313	114299207	A	G
7	rs543143573	114299517	G	A
7	rs144807019	114299758	G	C
7	rs72603568	114299774	G	A
7	rs183177649	114299904	C	T
7	rs138378653	114300094	A	G
7	rs575953352	114300215	A	G
7	rs540693192	114300549	C	T
7	rs12154391	114300717	C	T
7	rs553135039	114301201	A	G
7	rs554885958	114301324	A	G
7	rs191541699	114301516	C	A
7	rs146082694	114301527	C	T
7	rs117261061	114301547	G	A
7	rs183879564	114301867	C	T
7	rs187765779	114302265	C	T
7	rs60234044	114302569	T	C
7	rs181261272	114302789	T	C
7	rs548641382	114302807	A	G
7	rs1005959	114302833	G	T
7	rs1005958	114302855	G	A
7	rs1005957	114302903	C	T
7	rs76738497	114303050	C	G
7	rs1563408	114303189	A	G
7	rs560656138	114303358	A	C
7	rs570711516	114303421	A	G
7	rs180735388	114303734	T	A
7	rs546094604	114303793	A	G
7	rs4730637	114303833	A	G
7	rs139617922	114304123	A	G
7	rs546683334	114304172	G	A
7	rs72603569	114304181	T	G
7	rs369570777	114304203	G	A
7	rs147851941	114304408	T	C
7	rs145154396	114304425	G	A
7	rs1378771	114304563	T	C
7	rs41281066	114304623	T	C
7	rs1378772	114304630	T	A
7	rs72603570	114304654	A	G
7	rs191728579	114304897	C	A
7	rs183186179	114304908	T	C
7	rs2396765	114304969	C	T
7	rs182132140	114305402	T	C
7	rs193253459	114305626	T	G
7	rs10274251	114306040	A	G
7	rs550644157	114306158	G	T
7	rs192955162	114306665	T	G
7	rs12705970	114307150	G	C
7	rs573152449	114307867	G	A
7	rs542932830	114307995	A	G
7	rs549014392	114308543	G	C
7	rs534589138	114308634	A	T
7	rs77864087	114308708	A	G
7	rs116853710	114308971	A	G
7	rs79789860	114309511	T	C
7	rs72603571	114309527	T	C
7	rs187324962	114309607	C	G
7	rs148497808	114309960	T	C
7	rs12705971	114310053	T	G
7	rs532128031	114310166	C	T
7	rs59220262	114310289	G	A
7	rs182851188	114310518	T	C
7	rs540371791	114310807	A	T
7	rs544181067	114311083	C	A
7	rs75716819	114311102	C	T
7	rs6946881	114311726	G	A
7	rs183955717	114311735	T	G
7	rs72603572	114311736	G	A
7	rs187371271	114312285	A	G
7	rs145260129	114312415	G	A
7	rs12705972	114312651	A	T
7	rs527539187	114312905	G	A
7	rs117987404	114312969	C	T
7	rs184113779	114312989	A	G
7	rs189371003	114313003	C	G
7	rs77314425	114313062	G	A
7	rs12705973	114313199	G	A
7	rs10953766	114313218	A	G
7	rs568046521	114313273	G	A
7	rs535140819	114313281	C	T
7	rs190231913	114313801	T	C
7	rs529428850	114313808	T	G
7	rs541491658	114313809	T	C
7	rs533356703	114313826	T	C
7	rs1824051	114313916	A	G
7	rs539043282	114314132	G	A
7	rs146644585	114314258	A	G
7	rs184532541	114314261	A	T
7	rs72603573	114314411	G	C
7	rs117349755	114314508	T	A
7	rs531434459	114314793	C	T
7	rs186471874	114314928	T	C
7	rs556087834	114315005	T	G
7	rs141408445	114315130	T	A
7	rs561872374	114315206	T	C
7	rs543390827	114315287	A	G
7	rs72603574	114315496	A	T
7	rs12705974	114315605	G	T
7	rs72603575	114315614	G	A
7	rs141474283	114315681	A	G
7	rs12705975	114315686	T	C
7	rs55862713	114315890	T	G
7	rs573622209	114315899	C	A
7	rs540883297	114315921	T	A
7	rs535902718	114315933	G	A
7	rs544824538	114315973	T	A
7	rs190610452	114315976	T	A
7	rs12705976	114316102	G	C
7	rs147241417	114316285	G	A
7	rs73208692	114316549	G	T
7	rs571886512	114316704	A	G
7	rs76536159	114316974	A	T
7	rs143721827	114317085	T	G
7	rs561746553	114317150	A	G
7	rs550952906	114317241	C	A
7	rs530231465	114317299	G	A
7	rs571943352	114317466	A	T
7	rs538930347	114317598	A	T
7	rs185945356	114317736	G	A
7	rs544938633	114317750	A	C
7	rs117377241	114317780	C	T
7	rs189875894	114317888	T	C
7	rs181810263	114317896	T	A
7	rs186142876	114317937	A	C
7	rs2396766	114318071	A	G
7	rs4236599	114318097	T	C
7	rs148651730	114318119	A	G
7	rs117563220	114318289	A	G
7	rs546324499	114318648	G	C
7	rs568419340	114318719	C	A
7	rs537700583	114318745	A	G
7	rs146423221	114319643	A	G
7	rs141471498	114319804	G	A
7	rs187765575	114319941	G	A
7	rs572664085	114320141	C	A
7	rs192553616	114320203	G	A
7	rs1350134	114320222	T	A
7	rs77771297	114320574	T	C
7	rs564165298	114320579	C	T
7	rs565622919	114320764	A	C
7	rs190425289	114320832	A	G
7	rs576739469	114320841	G	T
7	rs192680878	114321715	C	T
7	rs17291908	114321943	G	A
7	rs13226763	114322124	T	C
7	rs189139507	114322421	A	T
7	rs117628706	114322480	G	A
7	rs551380865	114322498	C	A
7	rs531243114	114322590	G	A
7	rs192007987	114323055	C	T
7	rs535478508	114323295	T	A
7	rs72603576	114323420	A	G
7	rs143732598	114323526	C	T
7	rs17137182	114323568	A	C
7	rs138596988	114323645	A	T
7	rs182130607	114323666	A	G
7	rs192512694	114323764	G	A
7	rs28733839	114323959	T	C
7	rs76188259	114324076	C	T
7	rs12530814	114324142	T	C
7	rs12535953	114324160	G	A
7	rs188383250	114324725	T	A
7	rs562697302	114324935	C	A
7	rs548269961	114324987	G	A
7	rs566906546	114325143	A	T
7	rs546905650	114325267	A	G
7	rs17137183	114325282	C	T
7	rs557195791	114325366	A	C
7	rs139788965	114325387	A	G
7	rs188304782	114325545	G	A
7	rs143924886	114325617	T	C
7	rs544465287	114325735	T	G
7	rs9640758	114325815	C	A
7	rs550882684	114325929	T	A
7	rs140595860	114325932	A	T
7	rs182022099	114325983	C	A
7	rs536888237	114326036	A	T
7	rs73716964	114326037	T	A
7	rs145339356	114326145	T	A
7	rs571233289	114326311	G	T
7	rs181668999	114326475	T	A
7	rs551853993	114326519	T	C
7	rs190066464	114326593	C	A
7	rs574812498	114326614	G	A
7	rs536097382	114326618	C	T
7	rs1456020	114326813	G	A
7	rs118025697	114327415	G	A
7	rs543897617	114327563	T	C
7	rs74623374	114328058	C	T
7	rs1456021	114328160	G	T
7	rs573986468	114328794	A	C
7	rs373192660	114328867	G	C
7	rs186573448	114329252	C	T
7	rs72603577	114329306	A	C
7	rs112881324	114329513	G	C
7	rs192630753	114329526	T	C
7	rs184419146	114329792	C	T
7	rs563988777	114330187	C	T
7	rs182146096	114330295	T	G
7	rs150361315	114330496	T	A
7	rs536907712	114330504	G	T
7	rs563231612	114331075	G	A
7	rs142461550	114331925	T	C
7	rs540447020	114332062	T	C
7	rs145961115	114332063	G	A
7	rs114784365	114332172	T	C
7	rs73210755	114332234	T	A
7	rs12705977	114332246	T	G
7	rs192272516	114332283	A	G
7	rs544333798	114332903	A	T
7	rs538823308	114333156	T	C
7	rs149254099	114333180	A	G
7	rs568881998	114333208	C	A
7	rs558808464	114333299	T	C
7	rs79694890	114333498	C	T
7	rs148596176	114333544	T	C
7	rs540406830	114333605	G	T
7	rs536004145	114333624	C	T
7	rs182949870	114333630	A	G
7	rs1058335	114333664	T	C
7	rs10244649	114333803	T	C
7	rs12671330	114334043	C	T
7	rs187778518	114334295	A	C
7	rs12705978	114334482	A	G
7	rs74617982	114334570	G	A
7	rs12705979	114334571	T	C
7	rs72603578	114334752	A	G
7	rs193245635	114334829	C	T
7	rs12705980	114334843	A	G
7	rs12705981	114334957	C	A
7	rs58464876	114335179	T	G
7	rs12535027	114335255	T	C
7	rs181514109	114335337	C	G
7	rs73210758	114335378	G	A
7	rs184566184	114335579	A	C
7	rs574684168	114335659	G	T
7	rs76805455	114335791	G	C
7	rs12705982	114336114	T	C
7	rs545618981	114336672	G	A
7	rs72603579	114336950	T	G
7	rs72603580	114337096	G	A
7	rs12705983	114337117	A	C
7	rs533618444	114337141	C	G
7	rs1013553	114337371	G	C
7	rs537596216	114337390	C	T
7	rs10231331	114337481	A	G
7	rs572014688	114337516	A	G
7	rs12705984	114337615	A	G
7	rs10261050	114337652	T	C
7	rs530993816	114337729	T	G
7	rs12705985	114337975	A	G
7	rs563840401	114338164	T	A
7	rs28576432	114338288	T	A
7	rs11769707	114338312	T	C
7	rs142526544	114338328	C	T
7	rs144761560	114338579	A	G
7	rs553087329	114338695	T	C
7	rs538275870	114338766	T	C
7	rs7795485	114338815	C	T
7	rs550707573	114339099	A	G
7	rs115510440	114339227	A	T
7	rs187811168	114339231	T	C
7	rs114784585	114339282	T	C
7	rs144850145	114339483	A	G
7	rs147928511	114339712	G	C
7	rs142851485	114339820	A	G
7	rs146528383	114340128	A	G
7	rs191539658	114340141	G	A
7	rs566126606	114340441	C	T
7	rs117089720	114340590	A	G
7	rs144828803	114340726	T	G
7	rs6953335	114341005	T	A
7	rs556674922	114341130	A	C
7	rs529785675	114341131	A	C
7	rs143482394	114341380	A	G
7	rs540211906	114341555	T	C
7	rs184881203	114341574	A	C
7	rs577077857	114341618	A	C
7	rs59871986	114341746	G	A
7	rs527336912	114341873	G	C
7	rs566181410	114342284	T	G
7	rs117646635	114342328	G	A
7	rs556199009	114342357	T	C
7	rs189156016	114342405	T	A
7	rs11763638	114342642	G	T
7	rs537072693	114342853	C	G
7	rs555292859	114342872	A	C
7	rs561636008	114342916	A	G
7	rs186937490	114343031	G	A
7	rs183187591	114343088	T	A
7	rs147513350	114343113	A	G
7	rs4730639	114343576	A	T
7	rs4730640	114343602	T	C
7	rs539279448	114343613	C	A
7	rs557888589	114343669	A	G
7	rs556124618	114343910	C	T
7	rs192485666	114343920	C	T
7	rs144269672	114344168	C	G
7	rs555516569	114344180	T	G
7	rs148739962	114344424	C	G
7	rs563755794	114344456	C	T
7	rs551632291	114344809	T	C
7	rs534695808	114345088	C	T
7	rs143433385	114345267	C	A
7	rs181831877	114345347	A	G
7	rs187326702	114345364	T	C
7	rs530781955	114345418	C	T
7	rs662217	114345500	T	C
7	rs538651579	114345504	A	G
7	rs569219482	114345552	T	G
7	rs117884649	114345567	G	A
7	rs554791369	114345615	T	C
7	rs564473332	114345814	G	A
7	rs534404510	114346139	G	T
7	rs574869473	114346239	A	G
7	rs626593	114346491	C	T
7	rs550241794	114346505	C	T
7	rs647318	114346537	T	G
7	rs182931297	114346753	T	C
7	rs76141574	114346769	T	C
7	rs574957106	114346881	G	A
7	rs576950341	114347138	T	G
7	rs1378766	114347154	A	C
7	rs562267428	114347282	A	G
7	rs547820553	114347359	T	C
7	rs139826230	114347413	A	G
7	rs13246064	114347493	A	G
7	rs78874876	114347689	A	G
7	rs199953713	114347788	T	C
7	rs80018695	114347859	G	A
7	rs146302301	114348155	A	G
7	rs560128444	114348172	A	G
7	rs619251	114348256	A	G
7	rs117780887	114348557	T	A
7	rs13222712	114348562	A	C
7	rs373421393	114348609	A	G
7	rs617433	114348653	T	G
7	rs142640171	114348937	C	A
7	rs150980596	114348948	T	C
7	rs142071987	114348949	A	G
7	rs547945079	114348991	T	C
7	rs605421	114349036	A	G
7	rs12705986	114349099	G	A
7	rs186584587	114349127	T	A
7	rs12705987	114349212	A	T
7	rs540853922	114349484	T	C
7	rs957523	114349656	C	T
7	rs530834836	114349833	C	T
7	rs592049	114349942	C	T
7	rs2045293	114350102	T	C
7	rs368063473	114350229	G	A
7	rs588331	114350502	T	A
7	rs143363567	114350636	C	T
7	rs576744700	114350804	A	G
7	rs117314133	114350883	A	G
7	rs555428743	114351149	A	G
7	rs146321811	114351173	A	C
7	rs553649323	114351253	C	T
7	rs10500039	114351267	C	T
7	rs561161295	114351357	T	C
7	rs528502988	114351389	T	A
7	rs533040174	114351442	C	G
7	rs13312596	114351527	G	A
7	rs651902	114352126	C	T
7	rs623127	114352290	G	A
7	rs650512	114352394	C	G
7	rs1840660	114352615	A	G
7	rs1840661	114352682	A	T
7	rs776472	114352862	C	T
7	rs145001408	114352918	C	A
7	rs191963878	114353123	A	G
7	rs34711805	114353293	C	A
7	rs1378767	114353531	T	C
7	rs1378768	114353758	A	T
7	rs114887911	114353869	A	G
7	rs190612035	114353902	T	C
7	rs112150820	114354152	C	A
7	rs568514871	114354323	C	G
7	rs545145586	114354468	A	G
7	rs558360843	114354528	T	A
7	rs185019870	114354541	T	C
7	rs544392248	114354619	A	C
7	rs12536642	114354850	G	A
7	rs150263545	114354937	T	A
7	rs12705988	114355002	G	A
7	rs1378769	114355097	G	A
7	rs189375581	114355182	A	G
7	rs12705989	114355193	G	A
7	rs4730641	114355460	T	C
7	rs7791912	114355690	A	T
7	rs181820220	114355840	T	C
7	rs116843311	114355883	C	T
7	rs593549	114355988	C	G
7	rs374551013	114356026	C	T
7	rs190960535	114356045	C	G
7	rs539008112	114356114	G	A
7	rs575690852	114356343	T	C
7	rs544405145	114356402	C	T
7	rs7777557	114356431	T	C
7	rs553145732	114356635	T	C
7	rs192613449	114356729	G	A
7	rs13233601	114356939	T	C
7	rs187713537	114357362	A	G
7	rs144238032	114357458	T	C
7	rs1869839	114357543	G	A
7	rs75416241	114357834	T	C
7	rs141800241	114357869	C	T
7	rs35786915	114357944	G	A
7	rs530516039	114358018	G	C
7	rs62467908	114358058	T	C
7	rs56128224	114358180	G	A
7	rs62467918	114358240	G	T
7	rs185007859	114358242	G	A
7	rs557117575	114358337	G	A
7	rs189673047	114358393	A	G
7	rs559702947	114358497	C	T
7	rs7806844	114358561	G	T
7	rs150580387	114358651	A	G
7	rs117107656	114358800	G	A
7	rs550808404	114358806	A	G
7	rs564866426	114359409	G	A
7	rs139602132	114359425	A	C
7	rs11983543	114359434	G	A
7	rs544353484	114359456	C	T
7	rs186682872	114359496	C	G
7	rs183527111	114359593	T	C
7	rs74516383	114359787	G	C
7	rs191210252	114359826	T	C
7	rs546771184	114359900	C	T
7	rs182098387	114359933	T	C
7	rs6942687	114359950	C	T
7	rs36096027	114360127	C	T
7	rs60363095	114360176	G	T
7	rs548309581	114360199	G	A
7	rs543899004	114360275	T	A
7	rs145836290	114360345	T	C
7	rs58208619	114360365	A	G
7	rs4730642	114360557	G	A
7	rs568433166	114360585	T	C
7	rs4730643	114360672	G	A
7	rs627579	114360951	C	A
7	rs185232785	114361049	T	A
7	rs544220368	114361158	A	G
7	rs537599674	114361440	A	C
7	rs6970540	114361551	T	C
7	rs4727800	114361597	G	A
7	rs188283339	114361875	A	G
7	rs190446497	114362129	C	A
7	rs7803995	114362296	G	A
7	rs534255229	114362452	T	C
7	rs7808219	114362453	A	G
7	rs113302179	114362482	C	G
7	rs186757461	114362559	C	T
7	rs147407697	114362600	C	T
7	rs116934597	114362677	A	G
7	rs7808302	114362703	T	C
7	rs573904316	114362976	T	A
7	rs556858637	114363059	T	C
7	rs563531210	114363346	C	T
7	rs1378770	114363566	G	A
7	rs567588480	114363640	G	C
7	rs534923878	114363720	G	A
7	rs150544690	114363733	T	C
7	rs6973473	114363869	C	T
7	rs557386806	114363901	C	G
7	rs542979347	114363941	T	C
7	rs1979089	114363974	C	T
7	rs673535	114364104	G	C
7	rs11979380	114364288	C	T
7	rs6957942	114364326	T	A
7	rs73716965	114364358	C	T
7	rs679685	114364364	G	A
7	rs569298517	114364367	A	T
7	rs4727801	114364398	C	A
7	rs117386242	114364520	A	G
7	rs146662041	114364700	T	C
7	rs4727802	114364781	A	G
7	rs534133524	114364969	A	G
7	rs577855228	114365012	G	A
7	rs34241631	114365049	A	G
7	rs146612770	114365051	T	G
7	rs114562716	114365224	T	G
7	rs10252522	114365343	T	G
7	rs34336492	114365355	G	T
7	rs148333012	114365367	G	T
7	rs538917783	114365512	T	C
7	rs575399617	114365580	A	T
7	rs656172	114365736	T	G
7	rs655688	114365865	C	T
7	rs599661	114365918	A	C
7	rs550874570	114366068	T	A
7	rs144036021	114366119	A	G
7	rs185237565	114366215	A	G
7	rs541752851	114366433	A	G
7	rs564397242	114366694	G	T
7	rs776467	114366979	C	T
7	rs570415200	114367130	C	T
7	rs61216475	114367156	A	G
7	rs180716091	114367180	G	A
7	rs185968556	114367185	T	C
7	rs776466	114367237	C	A
7	rs192284052	114367302	G	C
7	rs628367	114367364	G	A
7	rs117130773	114367397	G	A
7	rs184070974	114367416	G	T
7	rs552069135	114367441	T	A
7	rs187292755	114367547	G	A
7	rs182936727	114367625	T	A
7	rs186858197	114367639	G	A
7	rs561798641	114367692	A	G
7	rs626273	114367797	C	T
7	rs568127851	114367832	C	T
7	rs626204	114367870	T	C
7	rs10261520	114367931	A	G
7	rs1083033	114368054	G	T
7	rs139966016	114368159	G	A
7	rs117103195	114368216	T	C
7	rs184449665	114368246	A	G
7	rs577930399	114368269	C	G
7	rs187732305	114368276	C	T
7	rs564381347	114368304	G	A
7	rs528995914	114368400	A	G
7	rs613196	114368420	A	C
7	rs185673638	114368431	T	C
7	rs529057993	114368799	A	G
7	rs188494957	114368929	C	T
7	rs10265676	114368938	C	G
7	rs600286	114369005	C	T
7	rs10265581	114369013	T	C
7	rs186049796	114369041	A	C
7	rs11769948	114369088	T	G
7	rs645576	114369311	T	G
7	rs645582	114369312	G	T
7	rs528737085	114369412	T	C
7	rs145809886	114369416	C	T
7	rs528694965	114369522	C	G
7	rs10225977	114369550	C	T
7	rs148957701	114369578	T	C
7	rs552940913	114369623	C	G
7	rs180984194	114369684	C	T
7	rs1113718	114369787	T	G
7	rs577703824	114369799	T	C
7	rs376599698	114369856	A	G
7	rs561276949	114369858	A	G
7	rs552950007	114370169	C	T
7	rs150142260	114370436	T	G
7	rs116635810	114370531	T	C
7	rs183130834	114370615	A	G
7	rs138557864	114370723	C	A
7	rs568654939	114370795	T	C
7	rs554198442	114370903	T	C
7	rs582035	114370904	G	A
7	rs10274161	114370980	A	G
7	rs582618	114371071	T	C
7	rs583524	114371252	G	A
7	rs76225214	114371584	T	A
7	rs61154242	114371640	T	C
7	rs148808844	114371733	A	G
7	rs142436173	114371917	C	T
7	rs529870690	114371990	A	C
7	rs117644954	114372007	G	T
7	rs647055	114372026	C	T
7	rs552208976	114372027	A	G
7	rs556930925	114372067	T	A
7	rs554064740	114372196	C	T
7	rs145466816	114372415	G	A
7	rs535786335	114372723	A	G
7	rs146442168	114372854	T	A
7	rs576104534	114372892	A	C
7	rs573657375	114372980	G	C
7	rs631945	114373099	A	G
7	rs189299289	114373228	A	C
7	rs182001882	114373273	T	C
7	rs613499	114373289	A	G
7	rs114744935	114373420	A	G
7	rs375808765	114373438	A	G
7	rs625721	114373724	A	G
7	rs625726	114373730	A	G
7	rs625787	114373776	C	T
7	rs559307376	114374214	C	G
7	rs72603582	114374277	C	T
7	rs983483	114374351	G	A
7	rs117357257	114374547	C	T
7	rs573711671	114374752	C	G
7	rs10269071	114375216	A	G
7	rs601926	114375280	G	A
7	rs600119	114375682	C	T
7	rs183526169	114375752	C	G
7	rs77912670	114376195	A	G
7	rs537305276	114376222	A	C
7	rs549274420	114376250	C	T
7	rs35268707	114376401	C	T
7	rs74668476	114376555	A	G
7	rs669422	114376619	T	C
7	rs183586404	114376895	G	A
7	rs144822024	114376957	T	C
7	rs79474506	114376978	A	G
7	rs546443428	114377232	G	T
7	rs117809515	114377279	T	C
7	rs145604965	114377307	A	G
7	rs62467919	114377749	T	C
7	rs140826647	114377809	T	C
7	rs546506775	114377968	T	A
7	rs666187	114378032	A	G
7	rs574935691	114378276	A	G
7	rs572384470	114378373	G	T
7	rs144669081	114378397	T	C
7	rs116926113	114378421	A	G
7	rs551300311	114378499	A	G
7	rs76699636	114378621	C	G
7	rs568576936	114378801	G	A
7	rs536031965	114378830	G	A
7	rs192304275	114378839	T	A
7	rs572501631	114378840	T	C
7	rs140427339	114379158	A	C
7	rs553294303	114379232	C	T
7	rs71573107	114379312	T	C
7	rs559805553	114379370	G	C
7	rs776460	114379441	G	A
7	rs557798581	114379638	C	T
7	rs187084490	114379868	C	G
7	rs554889129	114379908	T	C
7	rs2124474	114379943	C	T
7	rs118146979	114380393	A	C
7	rs17292989	114380772	A	G
7	rs622537	114380943	T	A
7	rs190376965	114381007	A	G
7	rs6978859	114381202	T	C
7	rs74675871	114381254	T	C
7	rs78307899	114381266	A	G
7	rs533434929	114381464	C	T
7	rs143064773	114381505	T	G
7	rs589252	114382389	A	G
7	rs575047090	114382751	A	G
7	rs184176562	114382818	A	T
7	rs684253	114382908	C	T
7	rs683740	114383049	A	T
7	rs683720	114383056	A	C
7	rs540744585	114383063	G	T
7	rs683363	114383092	T	C
7	rs138587250	114383302	T	G
7	rs681914	114383452	T	C
7	rs549024778	114383561	G	T
7	rs62467920	114384267	G	A
7	rs559206788	114384350	T	C
7	rs544402097	114384450	T	C
7	rs186867711	114384469	T	C
7	rs623144	114384475	C	T
7	rs622775	114384551	C	T
7	rs140888054	114384563	T	C
7	rs564757858	114384590	C	T
7	rs532297529	114384613	T	G
7	rs611295	114384828	C	A
7	rs144749829	114384879	T	G
7	rs188028303	114385029	C	T
7	rs115526694	114385035	A	G
7	rs193071834	114385097	T	C
7	rs609138	114385308	T	A
7	rs568514102	114385817	T	C
7	rs184544494	114385860	C	A
7	rs538649280	114386163	G	A
7	rs140417298	114386318	G	A
7	rs550178069	114386381	G	A
7	rs575435599	114386513	T	G
7	rs574612115	114386747	A	G
7	rs624667	114387041	T	C
7	rs138540166	114387186	C	T
7	rs540052283	114387281	T	C
7	rs148847799	114387490	A	G
7	rs545898388	114387507	A	T
7	rs7782616	114387519	T	C
7	rs675236	114387656	A	T
7	rs562444203	114387708	A	C
7	rs621566	114387761	T	A
7	rs559545521	114387881	A	G
7	rs551887493	114387918	G	A
7	rs113333356	114388165	G	C
7	rs183407126	114388177	A	T
7	rs1839116	114388584	C	A
7	rs530918644	114388998	C	T
7	rs561281551	114389071	T	C
7	rs117306227	114389072	A	G
7	rs182637262	114389795	A	G
7	rs187695468	114389811	T	C
7	rs540430045	114389830	A	G
7	rs189193548	114390423	T	G
7	rs146061587	114390566	G	A
7	rs368553927	114390568	T	C
7	rs180719311	114390819	G	A
7	rs544593308	114390872	A	T
7	rs185098240	114390922	C	T
7	rs528237612	114391079	T	A
7	rs546405558	114391080	T	A
7	rs144158732	114391230	T	C
7	rs12536436	114391328	A	C
7	rs537914471	114391375	A	G
7	rs556525328	114391449	A	G
7	rs55832520	114391519	A	G
7	rs60857278	114391566	T	C
7	rs552749300	114391909	T	A
7	rs538358456	114391930	A	G
7	rs114358169	114392220	G	T
7	rs146949889	114392450	A	G
7	rs147565713	114392459	T	C
7	rs17137211	114392509	T	A
7	rs183534755	114392520	T	C
7	rs556336916	114393037	A	C
7	rs186940182	114393047	T	G
7	rs10243896	114393402	T	C
7	rs76613091	114393415	G	A
7	rs62467922	114393582	A	G
7	rs1968636	114393865	G	T
7	rs543680749	114394057	C	T
7	rs193039983	114394182	C	G
7	rs73210785	114394297	T	C
7	rs4730645	114394329	A	G
7	rs116780076	114394666	G	C
7	rs551827692	114395226	T	C
7	rs563551594	114395231	A	C
7	rs143769958	114395238	C	G
7	rs78114757	114395241	T	A
7	rs557815293	114395460	G	T
7	rs549389995	114395822	G	A
7	rs183593400	114395871	C	T
7	rs551233235	114396011	G	A
7	rs141905217	114396138	T	G
7	rs578132820	114396324	G	A
7	rs557532720	114396384	A	G
7	rs10227219	114396613	G	A
7	rs181638346	114396926	A	G
7	rs7785574	114397245	C	T
7	rs141983861	114397309	A	G
7	rs553439124	114397424	C	A
7	rs201506662	114397501	C	T
7	rs199498041	114397502	C	T
7	rs77058578	114397556	A	G
7	rs77255563	114397648	T	C
7	rs544876275	114397697	T	G
7	rs563160078	114397764	T	C
7	rs112667726	114397784	A	G
7	rs535413781	114397793	G	A
7	rs555620126	114397796	A	G
7	rs75480035	114397963	T	C
7	rs148445610	114398009	A	G
7	rs189734949	114398061	T	C
7	rs117884090	114398193	T	G
7	rs4727803	114398325	C	T
7	rs79245749	114399215	T	C
7	rs6942664	114399271	T	A
7	rs150476171	114399392	G	A
7	rs58941507	114399624	C	G
7	rs556144160	114399763	A	T
7	rs568087772	114399778	G	T
7	rs138282348	114400046	C	G
7	rs34684677	114400288	G	T
7	rs570668284	114400568	G	A
7	rs1839115	114400872	T	C
7	rs141998488	114400968	T	C
7	rs4727804	114400999	A	G
7	rs4727805	114401123	T	G
7	rs145268386	114401516	T	C
7	rs538036951	114401694	G	A
7	rs116677447	114401982	T	C
7	rs147189902	114402099	C	A
7	rs559521334	114402248	A	G
7	rs12534908	114402258	A	G
7	rs12533049	114402333	T	C
7	rs535214759	114402469	T	C
7	rs144258906	114402539	C	T
7	rs6963018	114402551	A	G
7	rs184042385	114402672	T	C
7	rs142504126	114402762	A	G
7	rs6945561	114402764	T	C
7	rs2894715	114402794	G	T
7	rs6963767	114402803	G	A
7	rs537382866	114402819	T	C
7	rs6945846	114402916	C	T
7	rs549123276	114403171	T	C
7	rs74434274	114403262	G	A
7	rs182948151	114403410	A	G
7	rs187706599	114403813	C	T
7	rs7793910	114403944	T	C
7	rs193229004	114403962	A	G
7	rs111492212	114404097	G	A
7	rs557546479	114404103	T	C
7	rs555730508	114404157	G	A
7	rs554962330	114404219	G	C
7	rs372688010	114404234	C	G
7	rs138204422	114404243	A	G
7	rs565229697	114404931	A	G
7	rs144231926	114404935	A	C
7	rs80155263	114404973	T	A
7	rs563250597	114404984	A	G
7	rs148070754	114405088	T	G
7	rs181411719	114405156	G	C
7	rs140476165	114405549	G	C
7	rs10272269	114405722	A	C
7	rs1448344	114405731	G	A
7	rs117350487	114405746	A	C
7	rs187058979	114405776	G	A
7	rs1448345	114405945	G	A
7	rs12673017	114406007	T	C
7	rs550895313	114406266	T	C
7	rs139082582	114406304	A	G
7	rs572976540	114406314	A	C
7	rs190036769	114406403	C	G
7	rs114674172	114406533	T	C
7	rs7809033	114406957	C	T
7	rs73210792	114406975	G	A
7	rs549913594	114407027	G	A
7	rs188337116	114407064	A	C
7	rs536185314	114407082	A	C
7	rs1530680	114407396	T	G
7	rs572347468	114407589	A	G
7	rs7794943	114407681	G	A
7	rs543881208	114407733	A	T
7	rs10156206	114408023	A	G
7	rs74448586	114408416	C	G
7	rs181986505	114408575	A	T
7	rs73716984	114408627	A	G
7	rs549653278	114408657	G	T
7	rs185773512	114408843	G	A
7	rs558023854	114408948	A	G
7	rs190378520	114408981	C	T
7	rs549953093	114409658	A	G
7	rs78438375	114409885	T	G
7	rs570330994	114409948	C	T
7	rs182554914	114410062	A	G
7	rs150195204	114410204	G	C
7	rs190976201	114410336	T	G
7	rs559028313	114410592	A	G
7	rs569523611	114410668	C	T
7	rs146086285	114410733	G	A
7	rs78087153	114410752	C	A
7	rs187982833	114410962	C	G
7	rs557343766	114410999	T	C
7	rs575525434	114411002	T	C
7	rs543743709	114411033	T	C
7	rs192840301	114411142	T	C
7	rs549697347	114411476	G	A
7	rs73210793	114411648	G	T
7	rs17137252	114411742	C	T
7	rs187803151	114411871	A	G
7	rs58903386	114411961	G	A
7	rs547289692	114412062	T	C
7	rs141662054	114412151	T	C
7	rs7784074	114412495	C	G
7	rs6970464	114412522	T	C
7	rs188257023	114412530	C	T
7	rs6950442	114412664	A	G
7	rs189357421	114412789	T	C
7	rs555289166	114412887	A	T
7	rs289200	114412935	T	C
7	rs75381882	114412937	T	C
7	rs139756447	114413001	C	T
7	rs10258661	114413238	T	C
7	rs556813693	114414048	A	G
7	rs1375092	114414094	G	A
7	rs191138890	114414134	G	A
7	rs564355712	114414171	T	C
7	rs529985951	114414283	T	C
7	rs289201	114414384	A	G
7	rs575092742	114414545	T	C
7	rs545932341	114414674	T	C
7	rs72603583	114414810	A	T
7	rs73210797	114414873	T	G
7	rs78186662	114414898	C	T
7	rs189737161	114414964	T	C
7	rs80175649	114414965	A	G
7	rs141341244	114415049	T	A
7	rs150352846	114415109	T	C
7	rs558036639	114415113	G	A
7	rs576505600	114415130	C	T
7	rs552364748	114415344	T	C
7	rs567755957	114415487	A	T
7	rs117868945	114415778	A	G
7	rs192627879	114416218	A	G
7	rs187061292	114416635	C	T
7	rs553432165	114416779	C	T
7	rs117262014	114416793	A	T
7	rs560008361	114416865	G	T
7	rs528984296	114417234	G	T
7	rs558966985	114417259	C	A
7	rs191114926	114417359	A	G
7	rs531202343	114417471	A	G
7	rs116014697	114417601	C	G
7	rs12705991	114417612	T	G
7	rs543293134	114417633	A	G
7	rs544694948	114418009	T	G
7	rs73716985	114418039	C	T
7	rs73716986	114418136	C	A
7	rs289202	114418273	G	A
7	rs569222291	114418435	G	C
7	rs534519509	114418664	C	T
7	rs193292724	114418837	A	C
7	rs190356263	114418957	G	A
7	rs532534514	114419187	T	A
7	rs148904338	114419222	A	G
7	rs188724982	114419462	A	C
7	rs575363494	114419566	C	A
7	rs180692589	114419811	C	T
7	rs548200557	114420114	T	G
7	rs554630728	114420247	A	G
7	rs187298193	114420469	C	T
7	rs289203	114421005	C	T
7	rs4730646	114421219	C	A
7	rs141591655	114421362	A	G
7	rs577488613	114421504	C	T
7	rs1448346	114421923	C	A
7	rs117839430	114421992	T	G
7	rs149644712	114422036	T	C
7	rs552178551	114422040	C	T
7	rs570338694	114422073	A	G
7	rs553914012	114422178	T	C
7	rs529984273	114422343	A	G
7	rs555773298	114422868	A	C
7	rs574814055	114422874	A	C
7	rs184556663	114423046	G	A
7	rs117131470	114423063	A	T
7	rs181415140	114423311	G	A
7	rs570188422	114423410	T	C
7	rs548029046	114423443	A	G
7	rs76959153	114423481	T	C
7	rs73716987	114423604	A	T
7	rs187212141	114423610	T	C
7	rs566261085	114423803	C	T
7	rs115373369	114423932	A	G
7	rs182875301	114424057	A	G
7	rs117472772	114424133	C	T
7	rs17137262	114424137	A	T
7	rs572270673	114424165	A	C
7	rs186019741	114424187	G	A
7	rs540693549	114424459	T	G
7	rs552044890	114424895	T	C
7	rs71573110	114425245	A	G
7	rs2396767	114425296	T	C
7	rs289204	114425506	G	A
7	rs79917229	114425686	G	A
7	rs12667130	114425799	G	A
7	rs531193384	114425801	T	C
7	rs182613770	114425866	G	A
7	rs114893051	114425944	T	C
7	rs188878781	114426024	T	C
7	rs113804736	114426054	T	C
7	rs192709912	114426070	A	G
7	rs555177873	114426140	T	G
7	rs187638698	114426233	T	C
7	rs17137266	114426296	T	G
7	rs540424669	114426513	T	C
7	rs289205	114426530	A	T
7	rs530753909	114426650	A	G
7	rs548865954	114426727	G	C
7	rs77946367	114426776	A	C
7	rs76082094	114427051	A	G
7	rs572449938	114427285	T	C
7	rs184534795	114427564	G	T
7	rs568925930	114427851	G	A
7	rs185778185	114428007	G	A
7	rs144786114	114428083	T	C
7	rs289206	114428098	G	C
7	rs565119656	114428228	T	C
7	rs138631681	114428291	T	C
7	rs9649371	114428313	C	T
7	rs9649372	114428393	G	A
7	rs77911776	114428420	G	A
7	rs73210800	114428699	A	C
7	rs17504461	114428727	G	A
7	rs169657	114428884	T	A
7	rs118115412	114428979	T	C
7	rs187757706	114428998	A	G
7	rs570208700	114429144	G	C
7	rs190979311	114429166	T	C
7	rs191988236	114429493	A	G
7	rs188241351	114429605	T	A
7	rs73210802	114429678	C	T
7	rs192785019	114429789	G	A
7	rs12705992	114430002	G	A
7	rs568687764	114430008	C	A
7	rs554307344	114430066	A	G
7	rs180928312	114430078	T	C
7	rs184576623	114430259	T	C
7	rs537260288	114430349	G	A
7	rs74354147	114430488	A	G
7	rs181616175	114430493	A	T
7	rs1448347	114430569	G	A
7	rs191392020	114430639	A	G
7	rs117811001	114430787	G	C
7	rs117089456	114430879	T	C
7	rs543072033	114430988	G	C
7	rs114365443	114431047	A	C
7	rs554035301	114431457	C	T
7	rs1448348	114431682	G	C
7	rs563857982	114431729	G	C
7	rs549456267	114431793	C	G
7	rs80172389	114432036	G	T
7	rs10257480	114432083	A	G
7	rs188508176	114432130	A	G
7	rs73212603	114432151	G	A
7	rs148742192	114432378	C	A
7	rs535029100	114432437	A	G
7	rs546617018	114432607	A	C
7	rs289207	114432810	T	G
7	rs78961655	114432879	T	A
7	rs289208	114432999	C	T
7	rs117521450	114433260	G	C
7	rs142293243	114433362	C	A
7	rs61202485	114433467	G	A
7	rs151237315	114433492	T	C
7	rs139622762	114433649	T	C
7	rs10270072	116212474	C	A
7	rs7801180	116212511	C	T
7	rs374757887	116212902	A	C
7	rs542147882	116212957	T	C
7	rs181526183	116213149	A	T
7	rs186906249	116213151	A	G
7	rs190365454	116213316	T	C
7	rs531702387	116213349	A	G
7	rs531527739	116213734	T	C
7	rs149376017	116213771	T	C
7	rs185484296	116213853	C	A
7	rs566828550	116213956	T	C
7	rs189699018	116214077	T	C
7	rs552435631	116214211	G	A
7	rs191931714	116214557	T	A
7	rs147470928	116214640	A	C
7	rs12706096	116214642	T	C
7	rs78844521	116215063	G	A
7	rs552497384	116215126	C	T
7	rs568618737	116215248	A	G
7	rs553823456	116215333	C	T
7	rs576417587	116215570	C	A
7	rs183951619	116215654	G	A
7	rs545809152	116215770	G	A
7	rs564112654	116215825	G	A
7	rs192214076	116215958	C	A
7	rs142633909	116216105	A	G
7	rs190528832	116216246	T	G
7	rs552851928	116216250	A	G
7	rs77308085	116216661	A	G
7	rs76706972	116216963	A	G
7	rs7795356	116217029	T	C
7	rs117865971	116217080	T	G
7	rs117272507	116217140	A	G
7	rs189923085	116217158	C	T
7	rs563376467	116217535	T	C
7	rs2109517	116217657	G	A
7	rs140242768	116217658	T	C
7	rs2191502	116218086	T	C
7	rs568938901	116218434	C	A
7	rs553362999	116218576	T	C
7	rs141498623	116218665	T	G
7	rs2402091	116218675	A	G
7	rs535088302	116218877	T	C
7	rs544149854	116219242	A	T
7	rs550482254	116219295	A	C
7	rs186882631	116219358	A	C
7	rs187863134	116219635	A	G
7	rs73208133	116219883	G	A
7	rs148666994	116220021	G	A
7	rs566774355	116220484	C	T
7	rs2056865	116220532	G	A
7	rs143339436	116220578	G	A
7	rs117051822	116220684	C	T
7	rs575933403	116220797	G	C
7	rs144008285	116220912	T	A
7	rs140655400	116220989	A	G
7	rs181203936	116221371	A	G
7	rs741869	116221836	T	C
7	rs190564249	116222159	A	G
7	rs2191503	116222192	T	C
7	rs117387552	116222348	A	G
7	rs147258333	116222647	A	G
7	rs553847248	116222922	A	C
7	rs572165356	116222935	T	G
7	rs187636216	116223020	T	C
7	rs118173283	116223061	T	C
7	rs143410751	116223235	G	C
7	rs13246051	116223537	A	T
7	rs533090205	116223574	A	C
7	rs563336991	116223582	A	C
7	rs559719647	116223626	C	A
7	rs542278475	116224125	C	T
7	rs4727835	116224149	A	G
7	rs149356399	116224152	A	G
7	rs7800573	116224638	G	T
7	rs376292779	116224674	G	T
7	rs6466590	116224835	G	A
7	rs148282517	116224867	G	T
7	rs575270097	116224884	A	T
7	rs192783017	116225013	T	C
7	rs141843924	116225201	T	C
7	rs146257217	116225257	T	C
7	rs142523279	116225339	T	C
7	rs139502691	116225384	G	A
7	rs539296239	116225447	T	C
7	rs184718806	116225472	C	G
7	rs6955302	116225704	T	C
7	rs76441478	116225856	G	A
7	rs145455533	116225897	T	C
7	rs536454539	116226119	A	G
7	rs6978354	116226422	G	A
7	rs528629944	116226431	T	G
7	rs186950784	116226754	G	A
7	rs554048770	116226860	C	T
7	rs532463230	116226900	G	A
7	rs191675382	116226977	T	C
7	rs80059068	116226987	A	G
7	rs556153072	116227025	A	G
7	rs1028264	116227046	T	C
7	rs1028265	116227064	A	G
7	rs544363416	116227152	T	C
7	rs562585042	116227153	A	G
7	rs73208138	116227154	T	C
7	rs145574964	116227176	G	A
7	rs13234111	116227311	T	A
7	rs182410440	116227357	G	T
7	rs188408514	116227505	G	A
7	rs574554255	116227535	A	G
7	rs75315517	116227907	A	G
7	rs117203069	116227974	A	G
7	rs77102389	116228010	A	G
7	rs116975012	116228199	T	C
7	rs569868069	116228255	C	G
7	rs71564561	116228454	T	C
7	rs73461293	116228842	T	G
7	rs544700797	116228919	T	C
7	rs181907241	116228933	G	C
7	rs77489590	116228946	G	A
7	rs548857926	116228965	G	T
7	rs537787008	116229345	T	C
7	rs6976968	116229906	A	T
7	rs190348637	116230218	G	T
7	rs76309502	116230221	C	G
7	rs573690442	116230646	A	G
7	rs79983355	116231428	G	A
7	rs572792364	116231478	T	C
7	rs546640909	116231940	A	T
7	rs550794097	116232051	T	C
7	rs118171658	116232303	C	T
7	rs530723974	116232507	G	T
7	rs536770247	116232819	T	C
7	rs75742596	116233148	A	T
7	rs10227421	116233338	C	T
7	rs527422914	116233435	A	G
7	rs539572645	116233825	C	G
7	rs117797273	116233827	A	G
7	rs527886812	116234089	A	T
7	rs546340735	116234163	C	G
7	rs568050179	116234188	A	G
7	rs539270219	116234384	T	G
7	rs542688994	116234496	T	C
7	rs554181461	116234549	T	C
7	rs149286688	116234617	T	C
7	rs2040546	116235341	C	T
7	rs143448337	116235448	T	C
7	rs559286731	116235491	C	T
7	rs112813925	116235574	G	A
7	rs78905547	116235847	A	G
7	rs10216272	116236015	T	G
7	rs146584825	116236343	C	G
7	rs141288945	116236402	T	A
7	rs189026912	116237066	C	T
7	rs78112384	116237096	G	A
7	rs376574685	116237207	A	G
7	rs181302774	116237326	A	T
7	rs534171574	116237414	G	A
7	rs185514672	116237474	T	C
7	rs10228789	116237652	T	C
7	rs10229287	116238042	A	C
7	rs545515607	116238203	T	C
7	rs561068576	116238259	T	C
7	rs573125628	116238469	T	C
7	rs147153207	116238579	G	A
7	rs148579740	116238879	T	C
7	rs538061575	116238986	G	T
7	rs190321736	116239114	G	T
7	rs74558107	116239333	G	A
7	rs77668198	116239651	A	C
7	rs531646338	116239868	A	C
7	rs112833045	116239969	C	A
7	rs560013146	116240117	G	A
7	rs143697579	116240190	T	A
7	rs10253500	116240269	C	T
7	rs186892142	116240287	A	G
7	rs185398493	116240567	G	T
7	rs189080704	116240711	T	A
7	rs34960166	116241147	T	G
7	rs554120068	116241183	A	C
7	rs10808181	116241322	G	A
7	rs146995147	116241372	C	A
7	rs147614888	116241522	C	T
7	rs532848713	116241554	C	A
7	rs11765278	116241583	T	G
7	rs62469041	116241593	A	G
7	rs145884382	116241612	C	A
7	rs10245628	116241717	T	C
7	rs141164718	116241737	G	T
7	rs150292283	116241790	A	C
7	rs550345168	116242317	C	G
7	rs186250285	116242421	T	C
7	rs558238051	116242426	G	A
7	rs183013144	116243060	C	A
7	rs191601215	116243394	C	T
7	rs560831698	116243709	G	A
7	rs116980072	116243786	C	T
7	rs55882700	116244261	G	C
7	rs554285590	116245116	T	A
7	rs572905571	116245156	A	C
7	rs34071271	116245481	C	T
7	rs533824186	116245487	T	C
7	rs56177042	116245890	A	G
7	rs142830032	116246033	C	G
7	rs545643556	116246200	G	A
7	rs60290270	116246231	G	A
7	rs532457623	116246351	A	C
7	rs186015809	116246492	G	A
7	rs74791295	116246584	G	T
7	rs1989795	116246824	G	A
7	rs12673233	116247101	G	A
7	rs151034160	116247220	C	T
7	rs550405620	116247297	A	G
7	rs191089030	116247472	T	C
7	rs576732503	116247597	T	C
7	rs564041610	116247598	T	G
7	rs531158981	116248225	A	G
7	rs75329601	116248324	T	C
7	rs568406080	116249118	T	A
7	rs76831528	116249284	A	T
7	rs188126705	116249734	C	T
7	rs77690238	116249902	G	A
7	rs536857072	116250391	A	G
7	rs77274292	116250496	C	T
7	rs529592982	116250695	G	A
7	rs556665574	116251859	G	C
7	rs191297091	116252199	T	A
7	rs571451760	116252286	T	G
7	rs550870489	116252324	A	G
7	rs185347865	116252487	C	G
7	rs183463828	116252896	A	G
7	rs560621992	116252946	G	C
7	rs550557417	116252983	A	G
7	rs562801510	116252990	T	C
7	rs572581919	116253053	A	G
7	rs117947105	116253689	T	C
7	rs564050953	116253701	C	A
7	rs529996207	116253749	A	G
7	rs117597552	116254114	G	A
7	rs191858443	116254318	C	G
7	rs185754240	116254780	C	G
7	rs569073497	116254818	A	G
7	rs190527276	116254916	T	A
7	rs570780184	116254962	C	T
7	rs185330636	116255393	T	C
7	rs566751640	116255486	T	G
7	rs572168646	116256206	G	T
7	rs539683866	116256244	T	G
7	rs6960741	116256816	C	T
7	rs113571671	116256991	A	G
7	rs532019210	116257239	A	C
7	rs558319546	116257354	T	C
7	rs578063238	116257403	A	C
7	rs555253671	116257711	A	T
7	rs78449454	116258085	C	A
7	rs544087387	116258086	T	G
7	rs147454397	116258218	C	G
7	rs56859334	116258419	T	A
7	rs148459554	116258870	G	A
7	rs13238514	116258895	T	C
7	rs112544748	116259050	T	C
7	rs548748780	116259095	T	C
7	rs10487352	116259096	G	A
7	rs546889295	116259149	C	T
7	rs146462502	116259334	C	T
7	rs568959148	116259415	C	T
7	rs184026018	116259432	T	C
7	rs540714884	116259631	A	G
7	rs114395154	116259647	T	C
7	rs575310055	116259734	A	C
7	rs140889100	116259877	G	C
7	rs75747420	116259895	A	C
7	rs546530448	116260016	T	C
7	rs532343093	116260215	C	T
7	rs10277113	116260220	T	C
7	rs112969328	116260361	T	C
7	rs146664555	116260568	T	G
7	rs73208142	116260730	T	C
7	rs191620623	116260876	T	C
7	rs187855261	116261090	C	T
7	rs10281046	116261093	T	C
7	rs138310652	116261188	T	C
7	rs193107495	116261472	T	C
7	rs114285955	116261579	C	T
7	rs184465853	116261782	T	C
7	rs74627162	116262507	A	G
7	rs563272975	116262627	A	G
7	rs548811811	116262772	G	A
7	rs141821558	116263058	A	G
7	rs79215869	116263265	A	G
7	rs17590629	116263513	C	T
7	rs145996758	116263745	T	C
7	rs532082287	116264055	A	T
7	rs567721015	116264661	T	C
7	rs141091733	116264706	A	T
7	rs530684855	116265085	T	C
7	rs534606037	116265206	G	T
7	rs73208143	116265545	T	C
7	rs563280744	116265588	C	T
7	rs187477733	116266001	T	A
7	rs560952203	116266444	C	T
7	rs540171588	116266495	T	G
7	rs532147400	116266511	G	A
7	rs6965622	116266607	C	G
7	rs6965508	116266694	T	C
7	rs6965534	116266792	G	A
7	rs78658216	116267094	T	C
7	rs143229392	116267353	G	A
7	rs34388751	116267593	G	A
7	rs189439401	116267657	G	A
7	rs148071275	116267788	C	T
7	rs987666	116267938	A	G
7	rs2402092	116267979	T	C
7	rs545310585	116268028	G	A
7	rs987667	116268138	T	C
7	rs544083744	116268214	C	A
7	rs574719277	116268456	C	T
7	rs4506147	116268615	G	A
7	rs75783384	116269951	A	G
7	rs531874089	116269996	T	A
7	rs191112017	116270162	A	G
7	rs6944417	116270188	A	C
7	rs539038029	116270279	C	T
7	rs186775943	116270661	T	C
7	rs191186924	116270706	C	T
7	rs35099333	116270785	G	C
7	rs536699233	116271211	T	G
7	rs147947431	116271345	A	T
7	rs12706100	116271792	C	T
7	rs545022379	116271913	G	T
7	rs6954849	116271940	G	A
7	rs74796919	116272053	T	G
7	rs113034634	116272088	A	C
7	rs576706352	116272311	A	G
7	rs1319429	116272375	T	G
7	rs138744379	116272454	A	G
7	rs532956915	116272583	C	A
7	rs184843572	116272614	C	T
7	rs80235124	116272700	C	T
7	rs571415941	116272792	A	G
7	rs537366099	116273010	C	T
7	rs62469044	116273353	A	G
7	rs571350247	116273467	A	G
7	rs73208144	116273654	G	A
7	rs555780546	116273749	G	A
7	rs577684176	116273881	A	T
7	rs61632368	116273892	T	G
7	rs575354470	116273930	C	A
7	rs557174118	116274770	C	G
7	rs576903717	116274944	C	T
7	rs181215270	116275034	T	C
7	rs1034590	116275281	G	A
7	rs187250335	116275350	T	C
7	rs570624921	116276174	T	C
7	rs540407143	116276369	C	A
7	rs186728159	116277059	C	T
7	rs552642261	116277376	A	G
7	rs190742824	116278361	A	G
7	rs28564365	116278696	T	C
7	rs557891522	116278804	A	G
7	rs538331390	116278884	A	G
7	rs543158156	116278966	A	G
7	rs10918773	116278974	A	G
7	rs183830693	116279059	T	C
7	rs573832322	116279109	G	A
7	rs559136317	116279118	T	C
7	rs111551671	116279131	C	T
7	rs540078547	116279246	G	A
7	rs113559660	116279261	A	G
7	rs537032579	116279319	C	G
7	rs114043580	116279459	A	G
7	rs577756509	116279487	A	G
7	rs565040011	116279682	T	C
7	rs537362470	116279839	C	T
7	rs115516864	116280004	C	T
7	rs2040544	116280318	A	C
7	rs542955770	116280321	C	T
7	rs140242116	116280431	A	C
7	rs149818123	116280594	G	A
7	rs73208145	116280855	G	A
7	rs539826042	116281136	T	G
7	rs10280308	116281457	A	T
7	rs10280452	116281592	G	T
7	rs10235383	116281672	G	A
7	rs10280688	116281716	C	T
```
