## Supplementary material for "Dopamine and schizophrenia from bench to bedside: Discovery of a striatal co-expression risk gene set that predicts in vivo measures of striatal function": Compressed zipped directory containing SNPs used to compute the C80-PRS: C80.g1000 (part 64 of 141)

```
7	rs555821749	116282070	A	G
7	rs2040545	116282321	C	T
7	rs151002141	116282371	C	G
7	rs77275463	116282398	T	C
7	rs533793073	116282576	G	C
7	rs186252758	116282673	C	T
7	rs535184036	116282874	G	A
7	rs567723398	116283628	T	C
7	rs187043738	116283683	C	T
7	rs577433929	116283869	G	A
7	rs556941089	116284125	A	C
7	rs181625874	116284127	T	G
7	rs560610299	116284173	C	G
7	rs527804216	116284192	C	T
7	rs143384930	116284306	C	A
7	rs185851260	116284493	G	A
7	rs10215678	116284569	T	C
7	rs146566245	116284863	A	T
7	rs532998609	116284931	T	C
7	rs572345781	116285385	C	G
7	rs117596620	116285493	A	G
7	rs113595778	116285680	A	G
7	rs1002399	116285715	T	C
7	rs147825023	116285945	T	G
7	rs537159748	116286557	C	G
7	rs184719584	116287219	T	G
7	rs569720046	116287239	G	A
7	rs10238076	116287471	G	A
7	rs118123557	116287479	A	G
7	rs191815843	116287531	T	G
7	rs1002398	116287788	A	G
7	rs150084305	116287805	C	T
7	rs17591028	116287902	T	C
7	rs1002397	116288118	G	A
7	rs572811001	116288145	T	A
7	rs564879712	116288169	C	T
7	rs79048248	116288591	A	G
7	rs1001086	116288624	A	G
7	rs186224361	116288892	T	C
7	rs191372487	116289034	A	C
7	rs117815381	116289304	G	T
7	rs149430885	116289578	A	C
7	rs77221952	116289772	A	T
7	rs540588268	116289800	G	C
7	rs117491363	116289809	T	C
7	rs12539850	116289829	T	G
7	rs146380951	116290271	A	T
7	rs75339723	116290302	G	A
7	rs540573596	116290332	C	G
7	rs78399561	116290471	C	G
7	rs71564563	116290511	T	C
7	rs570447561	116290717	G	C
7	rs192904577	116290895	G	A
7	rs10280998	116290966	T	G
7	rs555099135	116291025	A	G
7	rs184508930	116291044	C	T
7	rs150823660	116291706	C	A
7	rs139228534	116291722	G	A
7	rs577564057	116291940	G	C
7	rs10226193	116292034	T	C
7	rs184589977	116292143	A	T
7	rs559159483	116292325	G	A
7	rs7804186	116292454	A	G
7	rs78064248	116292709	C	T
7	rs181867740	116292756	C	T
7	rs79967602	116292826	G	T
7	rs186888411	116292832	T	C
7	rs550730251	116293154	A	G
7	rs10230550	116293225	T	C
7	rs78545715	116293228	A	G
7	rs77860341	116293262	G	C
7	rs185354754	116293277	A	G
7	rs149057317	116293281	C	T
7	rs116674219	116293937	T	C
7	rs73208147	116293942	T	C
7	rs10231410	116294423	A	T
7	rs183623700	116294507	A	G
7	rs148195248	116294568	G	A
7	rs12534318	116294636	G	A
7	rs117510807	116294649	T	C
7	rs7788277	116294674	A	G
7	rs7788413	116294759	A	G
7	rs188618754	116294783	T	C
7	rs182369338	116295045	G	A
7	rs572874494	116295269	T	G
7	rs12540294	116295479	C	G
7	rs530910023	116295487	G	T
7	rs561397910	116295536	G	A
7	rs536218172	116295859	C	T
7	rs530041079	116295993	G	A
7	rs575861367	116296183	G	A
7	rs117784062	116296299	C	G
7	rs190508855	116296341	T	G
7	rs10253622	116296553	G	A
7	rs575847259	116296695	A	G
7	rs73208148	116296746	G	A
7	rs193252091	116296747	T	C
7	rs42476	116296778	G	A
7	rs565351079	116296825	T	A
7	rs192019167	116296826	T	C
7	rs437	116296896	C	T
7	rs115704235	116297282	T	A
7	rs10244067	116297514	G	T
7	rs559002839	116297659	G	A
7	rs544379853	116297730	G	C
7	rs139753908	116297752	T	C
7	rs75416443	116297927	G	A
7	rs10258438	116298120	T	A
7	rs6466591	116298550	C	T
7	rs186758802	116298595	A	T
7	rs531192642	116298641	G	A
7	rs147614733	116298922	G	A
7	rs80081349	116298942	A	G
7	rs541122777	116299597	G	A
7	rs552829761	116299642	G	A
7	rs117575318	116299997	A	C
7	rs10237625	116300233	T	C
7	rs573557562	116300284	G	C
7	rs559454297	116300314	T	C
7	rs10270028	116300320	G	A
7	rs187841634	116300351	G	A
7	rs531859518	116300467	A	G
7	rs371010884	116300556	G	A
7	rs60186985	116300763	G	A
7	rs77296456	116300845	G	A
7	rs62469047	116300894	A	G
7	rs6949601	116301205	A	C
7	rs75979728	116301517	C	G
7	rs6974502	116301727	C	T
7	rs80304628	116301773	A	G
7	rs188856813	116302276	G	A
7	rs10261543	116302298	C	T
7	rs567345071	116302301	C	T
7	rs529784617	116302442	A	G
7	rs535955713	116302501	G	A
7	rs563527004	116302741	T	C
7	rs77980803	116302752	C	A
7	rs532314836	116303067	C	G
7	rs74723557	116303310	T	C
7	rs574307811	116303353	T	G
7	rs191907649	116303374	T	C
7	rs38832	116303492	C	T
7	rs38833	116303551	A	G
7	rs78939554	116303763	A	G
7	rs139817009	116303869	A	G
7	rs42993	116303897	A	G
7	rs77140524	116303899	A	C
7	rs185863441	116304010	G	A
7	rs144103709	116304128	C	A
7	rs35967519	116304181	T	G
7	rs148669407	116304198	A	G
7	rs38834	116304525	C	T
7	rs38835	116304538	C	A
7	rs577301109	116304670	A	G
7	rs560052619	116304936	T	C
7	rs38836	116304988	T	C
7	rs184758839	116305255	G	A
7	rs558910961	116305447	G	A
7	rs38837	116305773	C	G
7	rs113671700	116305919	C	T
7	rs531256878	116306192	T	C
7	rs145851414	116306282	G	A
7	rs79202942	116306737	T	A
7	rs552001732	116306901	A	G
7	rs77524049	116306977	T	C
7	rs38838	116307210	C	T
7	rs118020810	116307422	C	G
7	rs73716755	116308013	C	G
7	rs543687284	116308525	T	G
7	rs147388492	116308625	T	G
7	rs559751019	116308703	C	G
7	rs76210827	116309069	C	T
7	rs571264616	116309191	A	T
7	rs538351898	116309218	C	G
7	rs555610811	116309258	G	T
7	rs62469048	116309897	T	C
7	rs62469049	116309928	A	G
7	rs531986015	116310267	T	C
7	rs79901542	116310325	C	T
7	rs547928418	116310413	C	T
7	rs144545627	116310451	C	G
7	rs139254855	116310780	A	T
7	rs185100233	116310838	C	T
7	rs184650918	116311324	G	A
7	rs38839	116311519	A	T
7	rs36222677	116311831	A	G
7	rs184953	116311930	A	C
7	rs555073315	116311940	C	G
7	rs558706578	116311973	T	G
7	rs71564564	116312107	A	G
7	rs188000596	116312118	T	A
7	rs1858830	116312439	G	C
7	rs555011707	116312565	T	G
7	rs38840	116312986	T	C
7	rs80154660	116313134	G	C
7	rs184599757	116313224	A	G
7	rs530406243	116313326	C	T
7	rs188998817	116313412	C	T
7	rs151335286	116313563	G	T
7	rs117602546	116313710	T	C
7	rs550030690	116313822	G	A
7	rs76484229	116314198	G	C
7	rs185323698	116314290	C	T
7	rs40238	116314327	A	C
7	rs189734950	116314335	T	C
7	rs62469051	116314405	A	G
7	rs60600263	116314596	A	T
7	rs11767567	116314868	A	G
7	rs546514657	116314978	G	A
7	rs186533526	116315041	A	G
7	rs10271561	116315205	C	T
7	rs142859263	116315246	G	C
7	rs537057221	116315435	T	A
7	rs75159953	116315484	A	T
7	rs531569840	116315704	T	C
7	rs561809091	116315810	C	T
7	rs141414046	116315927	A	G
7	rs186739631	116316042	A	G
7	rs574005170	116316609	G	A
7	rs541148448	116316621	C	G
7	rs576278455	116316946	A	C
7	rs537329547	116316969	T	G
7	rs541433797	116317035	C	T
7	rs559537957	116317043	G	T
7	rs57693890	116317319	A	G
7	rs376384548	116317849	T	C
7	rs40239	116317877	G	A
7	rs189802564	116318005	T	C
7	rs550225195	116318225	A	G
7	rs201369312	116318495	T	A
7	rs75577506	116318742	C	T
7	rs180963374	116318993	G	T
7	rs714180	116319002	A	G
7	rs763538	116319211	C	T
7	rs4330631	116319214	C	T
7	rs117930107	116319229	T	C
7	rs186990910	116319307	A	G
7	rs528639785	116319619	G	A
7	rs75261998	116319804	A	G
7	rs141338324	116319891	G	T
7	rs191593694	116319892	C	A
7	rs38841	116319926	G	A
7	rs551265020	116320283	A	T
7	rs117674594	116320377	T	C
7	rs38842	116320405	A	T
7	rs556011659	116320500	C	T
7	rs38843	116320864	C	T
7	rs38844	116320886	T	C
7	rs39747	116321039	C	T
7	rs576211472	116321422	G	A
7	rs543580693	116321631	C	T
7	rs556475794	116321717	G	A
7	rs12530841	116321796	G	C
7	rs38845	116321802	A	G
7	rs146094122	116321827	G	A
7	rs57407780	116322185	G	A
7	rs539397126	116322365	T	G
7	rs551383880	116322556	G	T
7	rs10258960	116322623	G	A
7	rs75808049	116322694	G	A
7	rs9641562	116322791	C	A
7	rs543519144	116322832	G	A
7	rs547580627	116322905	T	C
7	rs9641563	116323053	T	G
7	rs150888353	116323082	T	C
7	rs9641564	116323144	G	T
7	rs139400929	116323498	G	C
7	rs76525083	116323747	G	A
7	rs10487353	116323936	T	G
7	rs185859315	116323939	G	A
7	rs187952940	116324389	T	G
7	rs28716070	116324501	C	T
7	rs38846	116324531	C	T
7	rs9640772	116324694	A	C
7	rs75483684	116324745	A	T
7	rs77782453	116324817	A	G
7	rs188877694	116324889	C	T
7	rs184684467	116325094	G	A
7	rs79620817	116325143	A	G
7	rs12535996	116325149	A	G
7	rs38847	116325326	T	C
7	rs184064938	116325440	T	A
7	rs547006241	116325518	T	C
7	rs80019847	116325519	A	G
7	rs113255368	116325593	G	A
7	rs576461271	116325848	T	C
7	rs150991259	116326002	T	C
7	rs144899198	116326234	C	A
7	rs190577791	116326299	T	G
7	rs533817358	116326458	A	C
7	rs565581078	116327046	A	G
7	rs190384648	116327092	A	G
7	rs548700555	116327370	G	A
7	rs39748	116327430	G	C
7	rs73208158	116327659	C	T
7	rs191324212	116327688	C	T
7	rs573427683	116327730	C	T
7	rs76631208	116328032	T	C
7	rs570361275	116328179	C	T
7	rs142693440	116328660	C	T
7	rs147361638	116328735	G	A
7	rs547412543	116329003	G	A
7	rs144982888	116329127	C	T
7	rs58131984	116329401	T	G
7	rs148666768	116329570	C	T
7	rs531364636	116329657	T	C
7	rs143433269	116329865	T	C
7	rs12539654	116329983	T	C
7	rs78453517	116330019	A	G
7	rs535732046	116330148	C	T
7	rs144969165	116330562	T	C
7	rs78247334	116330669	C	T
7	rs2299433	116330878	T	C
7	rs192907924	116330988	C	T
7	rs576392373	116331028	A	C
7	rs140481959	116331032	T	C
7	rs2299434	116331101	A	C
7	rs559629856	116331201	T	C
7	rs38848	116331370	T	C
7	rs117369473	116331529	T	A
7	rs577177874	116331784	G	A
7	rs546472619	116331874	A	G
7	rs78164004	116331889	G	C
7	rs551801700	116331959	A	T
7	rs536074433	116331995	T	A
7	rs74867453	116332029	A	G
7	rs7798983	116332197	G	A
7	rs146856514	116332248	G	A
7	rs7785933	116332324	A	T
7	rs546322761	116332342	C	T
7	rs192586871	116332408	T	C
7	rs533382063	116332409	A	G
7	rs38849	116332539	C	G
7	rs78116323	116332793	G	C
7	rs577740223	116332972	T	A
7	rs549733487	116333382	G	A
7	rs2283052	116333387	A	G
7	rs143363456	116333619	G	C
7	rs722134	116333709	G	A
7	rs183452921	116333921	T	G
7	rs4566974	116334058	A	G
7	rs556877595	116334733	C	T
7	rs575862671	116334746	C	G
7	rs543253156	116334763	G	A
7	rs540955782	116334892	A	C
7	rs75975306	116335362	A	C
7	rs80153920	116335811	T	A
7	rs535507062	116335843	T	C
7	rs553926132	116335984	C	T
7	rs62469056	116336013	A	G
7	rs183153720	116336213	A	G
7	rs150485412	116336214	T	C
7	rs531466945	116336598	A	C
7	rs556464511	116336817	A	G
7	rs73208159	116336822	A	G
7	rs2237708	116336880	C	T
7	rs39749	116336947	T	C
7	rs10223961	116336948	A	G
7	rs561972143	116337058	G	C
7	rs2237709	116337144	A	G
7	rs2237710	116337352	G	T
7	rs38850	116337649	A	G
7	rs539893711	116337725	T	C
7	rs190049498	116338232	T	A
7	rs2237712	116338658	G	A
7	rs566231589	116339043	G	A
7	rs555920594	116339218	G	A
7	rs11762213	116339282	A	G
7	rs199701987	116339544	A	G
7	rs55985569	116339642	T	G
7	rs35775721	116339672	T	C
7	rs200861145	116339745	A	T
7	rs200776610	116339803	T	C
7	rs201687037	116340039	G	A
7	rs35776110	116340097	T	C
7	rs201274041	116340214	A	G
7	rs33917957	116340262	G	A
7	rs28444388	116340269	T	C
7	rs200739117	116340384	C	A
7	rs17138937	116340582	C	A
7	rs578082111	116340800	G	A
7	rs116188641	116340827	A	T
7	rs575989614	116340955	G	A
7	rs566296175	116341366	C	T
7	rs2299436	116341383	G	A
7	rs576870616	116341461	C	T
7	rs2299437	116341488	A	G
7	rs187110456	116341564	G	A
7	rs561631218	116341636	G	A
7	rs2299438	116341754	G	T
7	rs77603709	116341989	A	G
7	rs182322573	116342089	C	T
7	rs570386997	116342240	A	C
7	rs17138943	116342280	A	G
7	rs193098192	116342471	G	A
7	rs77546020	116342591	C	T
7	rs10248537	116342627	T	G
7	rs552206217	116342732	C	T
7	rs148164239	116342948	T	C
7	rs558989509	116343059	A	G
7	rs2237713	116343140	A	G
7	rs574571138	116343191	C	A
7	rs38851	116343338	C	A
7	rs529266118	116343505	G	A
7	rs117780183	116343513	C	T
7	rs552775944	116343577	T	C
7	rs17138945	116343866	G	T
7	rs10246585	116344098	C	T
7	rs528884923	116344114	C	T
7	rs17138948	116344310	T	C
7	rs555824065	116344311	A	G
7	rs555026756	116344393	T	G
7	rs138536032	116344470	C	T
7	rs564415838	116344656	T	C
7	rs10234854	116344711	A	G
7	rs191884083	116344783	G	A
7	rs182167415	116344891	A	C
7	rs559443524	116345161	A	G
7	rs185828988	116345174	C	T
7	rs544657682	116345191	G	A
7	rs190138665	116345446	T	A
7	rs550734562	116345461	A	C
7	rs149508208	116345560	C	T
7	rs75770850	116345776	C	A
7	rs79654553	116345959	A	G
7	rs150606075	116346074	G	A
7	rs116901588	116346158	G	C
7	rs76037678	116346272	T	C
7	rs193094079	116346400	T	C
7	rs572890551	116346482	C	A
7	rs10243024	116346603	A	G
7	rs545026281	116346746	G	A
7	rs554314432	116347077	T	C
7	rs75971075	116347120	G	T
7	rs189500122	116347233	A	G
7	rs181747548	116347519	A	G
7	rs568805040	116347809	A	G
7	rs73469179	116347845	A	G
7	rs567705718	116348051	C	T
7	rs527299112	116348649	G	A
7	rs554970208	116348918	A	C
7	rs573518389	116348980	C	A
7	rs141698670	116348995	C	T
7	rs185611591	116349113	C	A
7	rs150133374	116349161	C	T
7	rs191095511	116349179	T	G
7	rs183035736	116349327	A	G
7	rs138598351	116349348	T	G
7	rs183224935	116349589	G	C
7	rs182950182	116349657	A	G
7	rs149313470	116349707	G	T
7	rs573744428	116349764	T	C
7	rs192669437	116349866	G	T
7	rs188983319	116349918	C	T
7	rs572973569	116350108	A	G
7	rs117066610	116350191	T	C
7	rs181634052	116350701	T	C
7	rs541141654	116350801	C	T
7	rs75081540	116351132	A	G
7	rs547143978	116351666	C	T
7	rs532909300	116351821	C	T
7	rs531877571	116351986	G	A
7	rs544720855	116352631	G	T
7	rs199718542	116352784	A	C
7	rs183169084	116353019	T	C
7	rs537241228	116353129	A	G
7	rs562175784	116353331	T	C
7	rs533373216	116353428	A	G
7	rs77100113	116353863	A	G
7	rs542777524	116354189	T	G
7	rs536296089	116354435	G	A
7	rs191422903	116354475	C	T
7	rs38852	116354525	A	T
7	rs553631537	116354655	A	G
7	rs557296950	116354744	G	A
7	rs189511032	116354778	T	C
7	rs564749735	116354897	T	A
7	rs149050485	116355043	A	T
7	rs181487844	116355084	C	T
7	rs539274678	116355175	C	G
7	rs557380914	116355265	G	C
7	rs2237714	116355296	C	T
7	rs540335032	116355539	G	A
7	rs38853	116356076	G	C
7	rs113080858	116356204	A	G
7	rs544075216	116356313	C	A
7	rs183594343	116356570	G	A
7	rs535608644	116356597	G	A
7	rs147449421	116357093	A	G
7	rs38854	116357211	T	C
7	rs1476454	116357368	G	A
7	rs79058672	116357759	T	C
7	rs188828405	116357997	T	C
7	rs38855	116358044	G	A
7	rs539322291	116358267	G	C
7	rs38856	116358487	T	A
7	rs546113994	116358548	C	A
7	rs562072771	116359859	C	T
7	rs536957542	116360190	C	T
7	rs374960644	116360209	C	T
7	rs373352648	116361455	T	C
7	rs567256878	116361714	A	G
7	rs373819683	116361844	T	C
7	rs544092676	116361960	A	T
7	rs574434721	116362866	T	C
7	rs559797330	116363775	G	A
7	rs533419090	116363786	A	G
7	rs563463841	116363792	G	T
7	rs546145995	116363835	T	C
7	rs571156532	116363883	C	A
7	rs550416576	116363892	G	A
7	rs550599626	116364298	C	T
7	rs565033466	116364679	T	C
7	rs144286944	116364720	T	A
7	rs144526050	116365167	T	G
7	rs38857	116365413	T	C
7	rs541876545	116365420	T	C
7	rs113656359	116365517	C	T
7	rs571813771	116365539	C	T
7	rs149678565	116365564	T	C
7	rs534306270	116366080	C	T
7	rs186742019	116366359	C	T
7	rs188953277	116366767	G	A
7	rs576101694	116367085	C	A
7	rs146977613	116367302	A	T
7	rs142235447	116367530	T	C
7	rs557507071	116367543	T	C
7	rs118052543	116367773	A	G
7	rs564325037	116368001	T	C
7	rs146174097	116368090	G	A
7	rs544290315	116368504	T	C
7	rs376584613	116368571	G	A
7	rs554081598	116368736	T	G
7	rs543863288	116368851	T	A
7	rs533222301	116369184	T	A
7	rs80016017	116369689	T	C
7	rs142065796	116369854	T	C
7	rs188839163	116369986	T	C
7	rs571347127	116370070	G	A
7	rs558427109	116370091	G	A
7	rs38858	116370287	T	G
7	rs548880210	116370398	C	T
7	rs181257423	116370489	C	A
7	rs567999341	116370732	A	G
7	rs79326908	116371011	G	A
7	rs528423600	116371113	A	T
7	rs569003930	116371338	A	G
7	rs531127138	116371361	T	C
7	rs7804632	116371401	C	T
7	rs7804778	116371475	C	T
7	rs544274181	116371903	A	G
7	rs554170963	116372532	A	G
7	rs182951757	116372641	A	G
7	rs560026608	116372654	C	T
7	rs550514111	116372789	G	A
7	rs147603374	116373226	T	C
7	rs184386794	116373616	G	T
7	rs576568770	116373740	G	A
7	rs193124340	116373759	C	T
7	rs566916755	116373764	A	G
7	rs577006830	116373964	C	A
7	rs28841	116374090	C	G
7	rs138637051	116374100	G	C
7	rs74513265	116374170	A	G
7	rs189269601	116374275	A	G
7	rs148910731	116374599	A	G
7	rs181637225	116374658	G	T
7	rs62470762	116374802	A	G
7	rs562244458	116376099	C	T
7	rs569326210	116376306	A	G
7	rs536685764	116376415	G	A
7	rs58086374	116376465	G	A
7	rs3807996	116376807	T	C
7	rs142947751	116376813	G	A
7	rs183181798	116377254	G	A
7	rs567207379	116377401	C	T
7	rs547644833	116377425	A	G
7	rs115909573	116377510	G	A
7	rs537040145	116377716	A	G
7	rs149857525	116378036	C	T
7	rs139463164	116378130	C	G
7	rs183564084	116378384	A	G
7	rs187950675	116378476	T	C
7	rs73469197	116378553	A	C
7	rs570321143	116378649	G	A
7	rs117274849	116378941	A	G
7	rs561060423	116379001	A	G
7	rs38859	116379094	T	C
7	rs563888661	116379213	A	T
7	rs181324784	116379300	A	C
7	rs185019444	116379568	A	G
7	rs150379044	116379577	G	A
7	rs189483394	116379732	A	T
7	rs36115495	116379744	T	C
7	rs535728274	116379872	C	G
7	rs145680574	116379924	G	A
7	rs554643413	116380760	A	G
7	rs556216308	116380867	A	T
7	rs574459492	116380868	T	A
7	rs553431706	116381154	G	T
7	rs143326665	116381375	A	G
7	rs537803270	116381576	A	G
7	rs191707300	116381620	T	C
7	rs552871115	116381839	A	G
7	rs76116343	116382034	A	T
7	rs150904793	116382240	A	G
7	rs143406317	116382555	T	C
7	rs117029561	116382674	C	T
7	rs61248776	116382869	G	A
7	rs182225931	116383006	T	C
7	rs539168733	116383070	T	C
7	rs558691310	116383105	T	G
7	rs563531071	116383204	T	C
7	rs12533223	116383245	G	A
7	rs188710120	116383808	A	G
7	rs149697638	116383843	C	T
7	rs572447489	116383946	C	A
7	rs112644632	116383998	A	G
7	rs556268027	116383999	T	C
7	rs145545383	116384109	T	G
7	rs148456388	116384145	T	C
7	rs73471107	116384274	G	T
7	rs528063210	116384381	A	G
7	rs568626761	116384499	A	T
7	rs572342218	116385049	C	G
7	rs549043010	116385055	C	A
7	rs548018177	116385143	C	T
7	rs570017283	116385263	G	A
7	rs375285594	116385322	A	G
7	rs542296514	116385442	A	C
7	rs191903304	116385530	G	A
7	rs533600061	116385623	T	C
7	rs62470763	116386077	C	T
7	rs186725197	116386247	C	T
7	rs200334747	116386276	A	G
7	rs533562645	116386336	G	A
7	rs145626474	116386437	A	G
7	rs182427854	116386458	G	A
7	rs189840637	116386551	G	A
7	rs146553361	116386750	T	C
7	rs140971436	116386812	A	T
7	rs189240181	116386822	T	C
7	rs546594890	116386823	A	G
7	rs193082291	116386825	A	G
7	rs149402541	116387333	C	T
7	rs542851962	116387370	G	A
7	rs143785217	116387568	T	C
7	rs192775415	116387804	A	T
7	rs184348578	116387810	T	C
7	rs35759345	116388021	T	C
7	rs543632409	116388158	G	C
7	rs566704837	116388394	T	C
7	rs188798273	116388395	A	G
7	rs544233796	116388535	C	T
7	rs150744300	116388859	T	C
7	rs6949201	116388866	C	A
7	rs149927169	116388918	G	A
7	rs372618546	116389066	T	A
7	rs545285428	116389379	G	A
7	rs183738503	116389691	C	G
7	rs142296370	116389833	G	A
7	rs187342158	116390008	G	A
7	rs531891537	116390320	A	G
7	rs189048908	116390334	T	C
7	rs193265846	116390347	T	C
7	rs151271433	116390410	A	T
7	rs551681261	116390780	A	T
7	rs75855514	116390854	A	G
7	rs138488688	116392123	G	A
7	rs78243835	116392125	G	A
7	rs73471109	116392189	T	C
7	rs73471110	116392245	A	G
7	rs534463648	116392317	C	T
7	rs191030851	116392452	G	T
7	rs146905991	116392499	A	G
7	rs138981451	116392511	T	C
7	rs530772513	116393080	T	C
7	rs191498755	116393107	A	G
7	rs111416989	116393207	A	G
7	rs75852138	116393318	C	T
7	rs111914725	116393396	C	T
7	rs76575533	116393543	A	G
7	rs144461358	116393580	C	T
7	rs192424541	116393779	T	A
7	rs565421203	116393833	C	T
7	rs73471113	116394193	A	G
7	rs184342241	116394472	T	C
7	rs143431244	116394529	T	C
7	rs558928551	116394943	G	A
7	rs567442689	116394993	A	G
7	rs542048185	116395095	G	A
7	rs560159298	116395098	G	A
7	rs527599112	116395099	A	G
7	rs147707965	116395110	T	C
7	rs38860	116395257	C	T
7	rs184917798	116395599	T	G
7	rs146851440	116396059	G	A
7	rs575007643	116396066	T	C
7	rs567033632	116396353	C	A
7	rs148372965	116396729	G	A
7	rs140632871	116396873	T	A
7	rs188154452	116397224	A	C
7	rs535518454	116397407	A	G
7	rs13223756	116397572	G	A
7	rs559354080	116397913	C	T
7	rs182228951	116398102	G	A
7	rs186469831	116398172	C	T
7	rs188993773	116398321	G	A
7	rs73208168	116398481	G	T
7	rs34986275	116398735	A	G
7	rs17138978	116398763	T	C
7	rs531898234	116398934	A	G
7	rs10215153	116399131	A	G
7	rs141733128	116399499	A	G
7	rs189762447	116399847	C	T
7	rs148475572	116400021	T	A
7	rs141796362	116400134	A	G
7	rs549093290	116400135	A	G
7	rs150814384	116400369	G	A
7	rs368774874	116400705	G	A
7	rs561442879	116400836	G	T
7	rs545075758	116401239	G	A
7	rs112270031	116401313	G	A
7	rs17138980	116401669	T	G
7	rs77680491	116402093	A	T
7	rs115628473	116402123	C	A
7	rs78483586	116402346	A	G
7	rs147691094	116402509	T	A
7	rs17138983	116402733	G	A
7	rs140853140	116403083	C	G
7	rs118057172	116403307	C	T
7	rs148997835	116404271	A	G
7	rs143823423	116404351	A	G
7	rs188965473	116404493	T	C
7	rs536487199	116404497	T	G
7	rs554965144	116404756	T	C
7	rs560364895	116404808	G	A
7	rs2237716	116405072	G	A
7	rs140794452	116405081	T	C
7	rs556737816	116405087	T	C
7	rs193246342	116405125	A	G
7	rs2237717	116405387	T	C
7	rs184287586	116405584	T	G
7	rs188580437	116405742	C	A
7	rs138575615	116406210	G	A
7	rs150976423	116406841	A	G
7	rs532025406	116406881	C	T
7	rs149524847	116406907	C	A
7	rs188804282	116407201	T	G
7	rs117181391	116407276	T	C
7	rs553075022	116407277	A	G
7	rs545157033	116407440	A	G
7	rs140652385	116407667	C	T
7	rs537544527	116408082	G	A
7	rs534286739	116408262	G	A
7	rs182735227	116408341	G	A
7	rs185931949	116408426	G	A
7	rs145400702	116408677	T	C
7	rs563453170	116408892	T	C
7	rs562189308	116409602	T	G
7	rs201491944	116409676	A	T
7	rs76731671	116409950	C	T
7	rs201079941	116409961	T	C
7	rs377462977	116410035	A	G
7	rs114202452	116410121	G	A
7	rs116921956	116410130	A	G
7	rs187315452	116410218	C	T
7	rs550630963	116410618	A	G
7	rs144589233	116410751	C	T
7	rs566450176	116410819	A	G
7	rs577157545	116411302	A	C
7	rs189242797	116411379	T	A
7	rs77398083	116411441	C	T
7	rs6978257	116411778	A	G
7	rs35307741	116411818	T	C
7	rs35624294	116411867	A	G
7	rs34589476	116411923	T	C
7	rs56391007	116411990	T	C
7	rs527326849	116412349	A	C
7	rs545450460	116412403	G	A
7	rs556060143	116412883	C	T
7	rs541746515	116412943	G	T
7	rs138906839	116413334	A	C
7	rs535271213	116413811	G	A
7	rs139045186	116413843	T	A
7	rs184340036	116415376	A	C
7	rs187921256	116415669	A	G
7	rs184354416	116415939	T	C
7	rs2299439	116416010	G	T
7	rs188839217	116416027	A	G
7	rs117927707	116416114	T	C
7	rs2299440	116416327	T	C
7	rs17526983	116416423	A	G
7	rs182236537	116417205	G	A
7	rs916941	116417210	C	T
7	rs186475635	116417596	T	C
7	rs11770163	116417848	C	G
7	rs150673762	116417855	T	C
7	rs537251925	116417965	A	G
7	rs140166469	116418011	T	A
7	rs545477729	116418110	C	T
7	rs563631358	116418207	C	A
7	rs542857662	116418357	T	A
7	rs200624981	116419023	T	G
7	rs543179640	116419236	T	G
7	rs573122315	116419305	T	C
7	rs144939114	116419576	A	G
7	rs193198366	116419828	G	A
7	rs78112475	116420040	T	C
7	rs149066899	116420204	G	A
7	rs185122189	116420477	C	T
7	rs3807997	116420558	A	C
7	rs75218076	116420651	T	C
7	rs138845890	116421194	T	C
7	rs571794724	116421331	G	A
7	rs138238598	116421879	A	G
7	rs180802565	116421962	G	A
7	rs6947629	116421967	T	C
7	rs186524917	116422030	G	C
7	rs199883640	116422113	G	A
7	rs6966012	116422214	T	C
7	rs543553819	116422326	C	T
7	rs573735145	116422623	A	C
7	rs2073560	116423161	A	G
7	rs115240747	116423320	G	A
7	rs528806881	116423646	C	T
7	rs112199560	116423880	T	C
7	rs554475336	116423994	A	T
7	rs78339146	116424001	G	T
7	rs183685952	116424193	A	C
7	rs543471172	116424245	A	G
7	rs73471134	116424699	A	C
7	rs188590680	116424822	G	C
7	rs191605951	116424838	A	C
7	rs557886701	116424862	T	A
7	rs113806645	116424938	A	C
7	rs559495646	116425181	T	A
7	rs532985036	116425234	T	C
7	rs10435378	116425493	G	A
7	rs187058025	116425648	T	A
7	rs117459423	116425926	A	G
7	rs114707545	116425961	A	C
7	rs76729878	116426013	A	C
7	rs115293079	116426224	T	C
7	rs537344294	116426390	A	T
7	rs149118541	116426394	A	G
7	rs190056562	116426675	A	G
7	rs148090539	116426691	T	G
7	rs2283053	116427019	G	A
7	rs192365606	116427526	A	G
7	rs149645111	116427647	T	C
7	rs562259176	116427734	C	T
7	rs143851859	116428042	G	C
7	rs75318810	116428320	G	C
7	rs2402118	116428573	A	C
7	rs147794765	116428652	C	A
7	rs139591994	116428706	G	T
7	rs192296541	116428781	T	C
7	rs140864161	116428821	A	G
7	rs574139717	116428878	A	G
7	rs73471137	116429234	C	G
7	rs537743356	116429503	C	G
7	rs373470921	116429707	G	A
7	rs531420489	116430202	A	C
7	rs34280975	116430265	G	A
7	rs6978135	116430362	T	C
7	rs187481429	116430466	A	T
7	rs60604040	116430652	T	C
7	rs111522192	116430672	G	A
7	rs77408757	116430700	C	T
7	rs75217062	116430701	A	C
7	rs145762580	116430845	C	T
7	rs542790265	116430896	T	C
7	rs148143237	116430928	T	C
7	rs141975249	116430995	A	G
7	rs193686	116431427	C	T
7	rs142688112	116431465	A	G
7	rs535685294	116431830	C	T
7	rs539787058	116431946	A	G
7	rs35314984	116431948	G	T
7	rs193687	116432006	T	C
7	rs530526963	116432327	A	G
7	rs118043302	116432695	G	T
7	rs552888738	116432909	G	A
7	rs183047489	116432995	G	A
7	rs560981803	116433083	T	C
7	rs528172363	116433157	A	G
7	rs182850010	116433252	A	G
7	rs192448217	116433474	T	C
7	rs564909330	116433482	A	G
7	rs560674910	116433492	A	G
7	rs193688	116433527	C	T
7	rs183642	116433630	A	G
7	rs184396677	116433906	C	T
7	rs78841592	116433981	C	A
7	rs552242554	116434123	A	C
7	rs56339508	116434302	C	A
7	rs6951311	116434338	A	G
7	rs142188792	116434772	T	G
7	rs168686	116434793	A	C
7	rs140435978	116434867	A	T
7	rs543860463	116434894	C	T
7	rs13239139	116435123	G	A
7	rs184915956	116435254	T	C
7	rs41735	116435416	A	G
7	rs200865810	116435720	T	C
7	rs41736	116435768	T	C
7	rs201519623	116435977	T	C
7	rs2023748	116436022	A	G
7	rs41737	116436097	A	G
7	rs41281081	116436265	A	G
7	rs149188493	116436394	A	C
7	rs577605241	116436604	G	T
7	rs574748666	116436712	T	C
7	rs143338232	116436738	A	G
7	rs531456758	116436834	A	G
7	rs12540703	116436862	A	G
7	rs573510587	116437162	T	C
7	rs41738	116437206	G	A
7	rs538497590	116437219	T	G
7	rs149713628	116437402	T	C
7	rs144559852	116437422	A	G
7	rs41739	116437504	G	A
7	rs1621	116437606	G	A
7	rs186175651	116437814	T	C
7	rs554029534	116437962	A	T
7	rs545860655	116438184	T	C
7	rs14456	116438380	A	G
7	rs6566	116438418	A	G
7	rs41741	116438511	G	T
7	rs16945	116438654	C	T
7	rs76085870	116439179	A	G
7	rs560079491	116439305	T	C
7	rs41743	116439582	G	A
7	rs141004385	116439820	A	G
7	rs183390058	116439822	A	G
7	rs547575903	116439941	A	G
7	rs114975964	116440243	G	A
7	rs183849597	116440668	A	G
7	rs7779694	116440788	T	C
7	rs147114744	116440866	C	G
7	rs562392374	116441212	C	T
7	rs42336	116441589	G	A
7	rs143888916	116441673	T	C
7	rs148212836	116441679	T	A
7	rs190588252	116441768	G	A
7	rs141214048	116442005	A	C
7	rs554140923	116442103	T	C
7	rs41744	116442104	G	A
7	rs112841987	116442109	T	C
7	rs41745	116442110	A	G
7	rs554586186	116442181	T	C
7	rs113718682	116442182	G	A
7	rs42229	116442287	T	C
7	rs149977073	116442354	C	T
7	rs145205215	116442381	A	G
7	rs573615112	116442438	T	C
7	rs186825686	116442619	T	G
7	rs142354940	116442839	T	C
7	rs191258185	116442903	G	C
7	rs41746	116443074	T	A
7	rs577186069	116443209	C	T
7	rs41747	116443573	T	A
7	rs527533473	116443776	G	A
7	rs113520173	116443870	G	T
7	rs544267139	116444055	A	G
7	rs42374	116444070	C	T
7	rs541922427	116444098	T	C
7	rs73208175	116444728	C	T
7	rs187437	116445091	A	G
7	rs77480873	116445159	G	T
7	rs146007587	116445524	C	T
7	rs368153590	116445666	G	A
7	rs531953815	116445823	C	T
7	rs535786813	116445878	G	A
7	rs564332979	116446357	G	A
7	rs530553445	116446491	G	A
7	rs41748	116446573	G	T
7	rs547701773	116446615	G	T
7	rs190356497	116446778	A	G
7	rs149784228	116446849	A	G
7	rs555551018	116446860	C	G
7	rs35590186	116447486	A	C
7	rs9640774	116447608	C	T
7	rs571510856	116447667	G	T
7	rs42230	116447776	C	T
7	rs147723542	116447811	A	G
7	rs13228501	116447857	C	T
7	rs528638271	116448027	A	C
7	rs553488550	116448481	A	T
7	rs545657224	116448499	C	T
7	rs192012779	116448538	G	T
7	rs145278715	116448638	T	C
7	rs146572585	116448727	G	A
7	rs56355906	116448803	T	C
7	rs188683148	116448844	T	C
7	rs144738781	116448953	A	G
7	rs41750	116449000	G	A
7	rs41751	116449050	C	T
7	rs80004317	116449196	A	G
7	rs79248447	116449775	T	C
7	rs191616280	116449780	G	A
7	rs115930140	116450435	A	G
7	rs549826641	116450813	A	T
7	rs41752	116450855	G	A
7	rs187768506	116451196	C	T
7	rs541617026	116451303	A	G
7	rs185831986	116451356	C	T
7	rs563891766	116451513	T	A
7	rs549836796	116451555	A	T
7	rs78912380	116451915	G	A
7	rs528953616	116452052	T	G
7	rs41753	116452207	A	T
7	rs549720304	116452252	A	G
7	rs539610690	116452528	T	C
7	rs41754	116452892	C	T
7	rs145859232	116452992	G	A
7	rs529228070	116453015	A	G
7	rs113713103	116453275	C	T
7	rs118161012	116453390	A	G
7	rs191133889	116453956	C	G
7	rs146426774	116454022	T	A
7	rs180802074	116454032	A	G
7	rs534619796	116454228	C	A
7	rs538700246	116454282	T	C
7	rs543605817	116454352	A	T
7	rs533150686	116454497	C	T
7	rs144677409	116454526	A	G
7	rs41755	116454546	G	C
7	rs140285522	116454906	G	A
7	rs555505992	116454988	G	A
7	rs4730755	116455091	T	A
7	rs187928419	116455121	A	G
7	rs563678350	116455269	G	A
7	rs530987314	116455304	A	G
7	rs138072460	116455410	A	G
7	rs546809689	116455438	G	A
7	rs73208181	116455476	A	C
7	rs143887388	116455917	A	T
7	rs41756	116456018	A	G
7	rs41757	116456123	G	A
7	rs17139063	116456139	G	T
7	rs76428168	116456226	A	G
7	rs550483304	116456268	C	T
7	rs41758	116456466	A	G
7	rs553252604	116456520	G	A
7	rs184388003	116456575	A	G
7	rs529981592	116456907	G	A
7	rs189524991	116457228	C	T
7	rs2402120	116457242	T	C
7	rs42383	116457403	T	A
7	rs61657532	116457506	G	A
7	rs543529971	116457524	C	T
7	rs148856470	116457530	G	C
7	rs542125471	116457536	A	T
7	rs117288434	116457704	A	G
7	rs41759	116458046	A	C
7	rs567085682	116458047	T	A
7	rs41760	116458122	C	T
7	rs576877959	116458138	G	A
7	rs574316008	116458281	G	C
7	rs41761	116458324	C	G
7	rs560383448	116458348	A	G
7	rs41762	116458396	A	G
7	rs17139068	116458550	G	C
7	rs191062542	116458612	A	G
7	rs73471159	116458649	G	A
7	rs186379118	116458869	C	T
7	rs41763	116459137	C	T
7	rs542359645	116459189	C	G
7	rs77399827	116459201	A	G
7	rs41764	116459280	C	T
7	rs41765	116459319	C	T
7	rs117488207	116459386	G	A
7	rs149380933	116459409	T	C
7	rs183405589	116459415	G	A
7	rs558068007	116459489	G	T
7	rs78033598	116459530	A	G
7	rs35678938	116459931	A	C
7	rs192588022	116460134	A	G
7	rs117127734	116460220	T	C
7	rs59831266	116460260	T	C
7	rs113106163	116460544	A	G
7	rs146150529	116460546	C	T
7	rs115544876	116460622	A	G
7	rs187698238	116460707	A	G
7	rs116754016	116460936	A	C
7	rs185147365	116461011	G	A
7	rs544023529	116461122	T	G
7	rs556000310	116461180	C	T
7	rs117770410	116461455	A	G
7	rs572872148	116461620	C	T
7	rs544573456	116461727	T	C
7	rs575151596	116461914	G	A
7	rs189458516	116461921	T	A
7	rs140198625	116462122	C	T
7	rs181937220	116462160	G	A
7	rs571238524	116462374	C	T
7	rs143140100	116462383	T	C
7	rs41766	116462398	T	C
7	rs41767	116462416	C	T
7	rs139072179	116462572	G	A
7	rs539033271	116462650	A	G
7	rs185379169	116462948	C	T
7	rs117215208	116463821	T	G
7	rs148300614	116464500	A	C
7	rs181968714	116464603	C	T
7	rs187054929	116464643	G	C
7	rs41768	116464671	C	T
7	rs544748606	116464809	A	G
7	rs527668965	116465088	A	G
7	rs35685346	116465139	G	A
7	rs549914367	116465168	T	C
7	rs142938834	116465414	A	G
7	rs146131380	116465747	G	A
7	rs535284873	116466024	T	G
7	rs142533483	116466052	C	T
7	rs28167	116466083	T	C
7	rs76881029	116466289	C	G
7	rs555159966	116466342	A	G
7	rs41769	116466564	C	T
7	rs73208183	116466634	T	C
7	rs147827703	116466696	A	G
7	rs75923201	116466712	T	C
7	rs183720014	116467045	G	T
7	rs562125390	116467088	A	G
7	rs34777854	116467289	A	C
7	rs574065195	116467864	C	T
7	rs191647447	116467935	C	T
7	rs192642561	116468158	C	T
7	rs546238917	116468297	A	C
7	rs574430410	116468546	T	A
7	rs185688914	116468626	T	G
7	rs35441823	116468701	A	G
7	rs148926445	116468729	C	T
7	rs41770	116468914	G	A
7	rs538692844	116469200	A	G
7	rs73717438	116469320	C	T
7	rs28896	116469910	G	A
7	rs544152588	116470035	C	T
7	rs41771	116470367	T	G
7	rs533692251	116470492	G	A
7	rs182781723	116470595	A	C
7	rs79623377	116470619	A	G
7	rs115972170	116470624	T	C
7	rs73471162	116470625	T	G
7	rs188198196	116470716	G	A
7	rs41772	116470738	A	G
7	rs533377547	116470796	A	G
7	rs184458767	116471047	T	C
7	rs73208184	116471082	C	T
7	rs552319800	116471110	G	A
7	rs41773	116471122	C	T
7	rs77458665	116471152	T	C
7	rs62470772	116471227	T	C
7	rs535394075	116471249	A	T
7	rs192325629	116471584	G	A
7	rs116900991	116471651	A	G
7	rs184379399	116471674	A	G
7	rs568322720	116471678	G	A
7	rs535765607	116471700	A	G
7	rs565659271	116471921	A	G
7	rs562107141	116472122	T	C
7	rs148454080	116472457	G	A
7	rs549676237	116472515	T	C
7	rs189839499	116472520	A	G
7	rs42337	116472532	T	C
7	rs564412592	116472583	C	T
7	rs73717440	116472779	A	G
7	rs554040912	116472894	T	C
7	rs116944555	116473153	C	T
7	rs547662588	116473291	G	C
7	rs191237657	116473338	T	C
7	rs531425588	116473569	A	C
7	rs7804085	116473940	T	C
7	rs76236943	116474215	T	G
7	rs77758195	116474321	A	G
7	rs558419952	116474325	A	G
7	rs59498189	116474378	T	A
7	rs116697502	116474403	C	T
7	rs185107309	116474565	G	T
7	rs544879878	116474889	C	G
7	rs73717442	116474957	T	C
7	rs551732113	116475119	A	G
7	rs111493950	116475155	T	C
7	rs556120522	116475200	T	A
7	rs73717443	116475219	A	G
7	rs6977473	116475257	G	A
7	rs11766819	116475312	C	T
7	rs79641507	116475438	G	C
7	rs4730762	116475622	T	C
7	rs142722181	116475644	G	C
7	rs539848914	116475661	A	G
7	rs6964299	116475727	A	T
7	rs6944138	116475769	T	C
7	rs553133851	116475934	T	A
7	rs180805993	116475987	T	C
7	rs111725168	116476081	T	C
7	rs75142434	116476178	A	G
7	rs74614205	116476615	A	G
7	rs572783260	116476701	T	A
7	rs141210301	116476779	T	A
7	rs576724957	116476941	A	G
7	rs189448393	116476993	T	C
7	rs528705773	116477135	T	G
7	rs186811983	116477306	G	T
7	rs555556355	116477310	T	A
7	rs11765243	116477314	A	G
7	rs183149267	116477508	T	C
7	rs140511303	116477532	T	G
7	rs73715704	116477628	G	A
7	rs574290473	116477861	T	C
7	rs189840978	116478062	A	G
7	rs41774	116478106	A	G
7	rs149205080	116478334	T	C
7	rs41775	116478649	A	G
7	rs56309816	116478802	G	C
7	rs3801997	116479133	T	A
7	rs553768268	116479135	A	G
7	rs139389379	116479365	A	C
7	rs539075736	116479575	G	C
7	rs41776	116479774	A	G
7	rs548859547	116479997	G	A
7	rs41777	116480433	T	C
7	rs35099490	116480455	A	G
7	rs41778	116480524	G	T
7	rs117544246	116480583	T	C
7	rs141690634	116480753	C	T
7	rs544968987	116480796	G	A
7	rs150550106	116480811	A	G
7	rs1356	116481034	G	A
7	rs571927388	116481273	G	A
7	rs118043982	116481545	A	G
7	rs555896104	116481560	A	G
7	rs41779	116481603	G	A
7	rs75158487	116481648	G	A
7	rs577789924	116481707	C	G
7	rs570364448	116482033	C	T
7	rs41780	116482219	G	A
7	rs577724896	116482434	A	G
7	rs575190737	116482598	C	T
7	rs41781	116482723	C	T
7	rs73471168	116482863	A	C
7	rs117770976	116482906	A	G
7	rs75124286	116482968	T	C
7	rs34525404	116483211	T	A
7	rs192223599	116483370	G	A
7	rs531146700	116483441	A	C
7	rs142527084	116483547	C	T
7	rs190341395	116483728	G	A
7	rs41782	116484111	C	T
7	rs74943751	116484114	A	G
7	rs575860859	116484171	A	G
7	rs41783	116484276	G	A
7	rs118073509	116484296	G	A
7	rs55744470	116484437	G	A
7	rs41784	116484482	A	C
7	rs558597061	116484517	A	G
7	rs570424654	116484683	T	C
7	rs543553022	116484774	T	C
7	rs191165324	116484832	T	C
7	rs180829295	116484939	A	G
7	rs565243744	116484986	G	A
7	rs187662670	116485088	T	C
7	rs58430291	116485154	T	G
7	rs113428295	116485562	A	G
7	rs558818847	116485873	C	T
7	rs116641047	116485900	G	T
7	rs41785	116486020	A	C
7	rs560389086	116486100	T	C
7	rs527478617	116486126	G	C
7	rs73715706	116486438	T	A
7	rs73715707	116486471	G	A
7	rs556590554	116486679	G	A
7	rs184127415	116486730	T	G
7	rs184421219	116487030	T	C
7	rs572496246	116487526	A	G
7	rs558291211	116487586	A	G
7	rs147889163	116487621	A	G
7	rs576185529	116487671	T	C
7	rs61181036	116487711	A	G
7	rs142675622	116487782	A	G
7	rs552552302	116487790	A	G
7	rs535747614	116487830	A	G
7	rs58821089	116487870	T	G
7	rs189565191	116487919	C	T
7	rs117844048	116488676	C	G
7	rs145237813	116488887	C	T
7	rs575212381	116489309	C	T
7	rs117026174	116489323	A	G
7	rs190762557	116489548	T	C
7	rs546972577	116489837	G	A
7	rs143817421	116489883	T	C
7	rs438	116489938	G	A
7	rs73715709	116489972	C	T
7	rs549392930	116490208	G	A
7	rs554577209	116490464	C	A
7	rs200324060	116490466	C	G
7	rs41786	116490596	C	T
7	rs531264604	116490737	A	G
7	rs41787	116490742	T	A
7	rs571452683	116490775	C	G
7	rs28607430	116490835	A	G
7	rs192289126	116490910	C	T
7	rs42375	116490916	G	C
7	rs73714188	116491012	T	G
7	rs575767963	116491069	G	C
7	rs41788	116491214	C	A
7	rs562667852	116491426	C	G
7	rs555996792	116491704	G	T
7	rs41789	116491991	T	C
7	rs41790	116492275	A	G
7	rs41791	116492368	G	A
7	rs41792	116492597	T	C
7	rs41793	116492783	A	G
7	rs186448771	116492919	T	C
7	rs75321360	116493203	C	T
7	rs189877942	116493460	C	T
7	rs534127545	116493538	G	T
7	rs12533225	116493971	G	A
7	rs41794	116494323	A	T
7	rs34630907	116494445	T	C
7	rs73471192	116494811	T	G
7	rs546170000	116495471	T	C
7	rs117467872	116495570	G	A
7	rs559002451	116495616	C	T
7	rs193065176	116495799	C	A
7	rs547837946	116495871	C	T
7	rs566099527	116495922	T	C
7	rs146668778	116495976	C	G
7	rs73208193	116496548	G	A
7	rs6962287	116496690	A	G
7	rs547602238	116496936	G	T
7	rs556767830	116497093	T	C
7	rs59217913	116497355	G	C
7	rs62470778	116497547	T	C
7	rs181838519	116497615	C	A
7	rs568804054	116497723	A	G
7	rs42338	116497931	A	G
7	rs563659644	116498084	G	A
7	rs181805276	116498087	T	G
7	rs73714190	116498124	T	C
7	rs556504868	116498381	T	C
7	rs568787197	116498421	T	G
7	rs535912420	116498422	A	G
7	rs186528661	116498438	G	A
7	rs41795	116498708	T	C
7	rs79911312	116498862	G	A
7	rs561026089	116498946	T	A
7	rs12154364	116498971	A	G
7	rs34175864	116499133	G	A
7	rs139037769	116499241	G	A
7	rs191740012	116499366	T	C
7	rs73471198	116499411	A	G
7	rs34084325	116499439	T	C
7	rs187180078	116500029	T	C
7	rs58664128	116500030	A	G
7	rs557247426	116500063	T	C
7	rs186910775	116500405	A	T
7	rs150671576	116500486	T	C
7	rs191377165	116500515	C	T
7	rs568312440	116500530	C	G
7	rs73714192	116500719	A	G
7	rs553999600	116500892	T	A
7	rs188601466	116501264	C	G
7	rs180845888	116501619	G	A
7	rs151197765	116502071	T	C
7	rs571158717	116502081	C	T
7	rs576312341	116502534	C	T
7	rs192510686	116502628	C	T
7	rs140352106	116502821	T	C
7	rs182619263	116502921	G	C
7	rs539233112	116503003	T	C
7	rs550359932	116503099	G	T
7	rs373410930	116503159	G	T
7	rs75307073	116503221	T	C
7	rs3807999	116503489	A	G
7	rs7786948	116503852	G	T
7	rs193221053	116503997	A	T
7	rs79786321	116504764	C	T
7	rs2299441	116504829	C	G
7	rs571217573	116504933	C	A
7	rs555965239	116505229	C	T
7	rs142978225	116505279	T	A
7	rs147042219	116505337	C	T
7	rs527568883	116505374	C	G
7	rs11977452	116505381	T	A
7	rs200765554	116505429	A	G
7	rs546861061	116505449	G	A
7	rs146388613	116506046	A	G
7	rs190479361	116506354	C	T
7	rs572144693	116506360	C	G
7	rs75747050	116506962	G	A
7	rs143973404	116506997	G	T
7	rs575222989	116507021	A	T
7	rs532339512	116507317	G	A
7	rs552251789	116507491	A	G
7	rs571744436	116507510	A	G
7	rs538884328	116507512	C	T
7	rs563951334	116507607	A	G
7	rs146427780	116508062	T	C
7	rs79211294	116508383	C	T
7	rs550730826	116508485	G	A
7	rs139493650	116508613	G	C
7	rs558768297	116508688	T	C
7	rs574687477	116508737	A	G
7	rs7793118	116508797	T	A
7	rs182638597	116508817	A	G
7	rs12537847	116508848	A	T
7	rs118137873	116509135	G	A
7	rs192227418	116509178	G	A
7	rs535673591	116509601	G	A
7	rs145537277	116509767	T	C
7	rs189605294	116509993	A	G
7	rs550281622	116510110	G	A
7	rs192842397	116510375	A	G
7	rs184665193	116510384	G	A
7	rs116029910	116510825	A	G
7	rs146991233	116511014	T	C
7	rs534712284	116511252	A	G
7	rs189293144	116511659	G	A
7	rs534353907	116511994	A	G
7	rs12706108	116512269	C	T
7	rs563318317	116512339	T	C
7	rs573963953	116512465	A	G
7	rs181500796	116513072	G	A
7	rs546242113	116513152	C	A
7	rs2237718	116513236	A	G
7	rs117180774	116513326	T	C
7	rs556007223	116513421	G	A
7	rs182194721	116513477	A	T
7	rs138838626	116513746	A	G
7	rs200430819	116514073	C	T
7	rs7796146	116514404	T	C
7	rs12706109	116514940	T	C
7	rs536342760	116515150	A	C
7	rs540451057	116515299	G	A
7	rs142082888	116515372	T	C
7	rs6969068	116515689	A	C
7	rs13224082	116515781	T	A
7	rs554745373	116516028	A	G
7	rs556538862	116516384	T	C
7	rs117526780	116516520	G	C
7	rs117535763	116516713	A	G
7	rs116928768	116516843	G	A
7	rs12537143	116516925	G	A
7	rs571989588	116517006	A	G
7	rs563870657	116517043	G	C
7	rs78458574	116517046	C	G
7	rs147617818	116517278	A	G
7	rs142225421	116517321	G	T
7	rs549906189	116517410	T	G
7	rs543125884	116517877	G	A
7	rs560656579	116518044	G	A
7	rs149135079	116518325	A	C
7	rs7780748	116518364	A	G
7	rs181686888	116518529	G	A
7	rs148317106	116518592	A	G
7	rs73473203	116518607	G	C
7	rs537150242	116518907	T	C
7	rs574962133	116518935	G	A
7	rs569303584	116519509	G	A
7	rs138960044	116519684	A	G
7	rs534687356	116519742	T	C
7	rs184940097	116519773	T	C
7	rs557807244	116520082	T	C
7	rs9791492	116520376	G	T
7	rs188742436	116520512	T	C
7	rs192077597	116520513	A	G
7	rs149237759	116520521	A	G
7	rs541118274	116520640	A	G
7	rs9791495	116520642	T	G
7	rs577397255	116520651	A	G
7	rs531837589	116521004	T	C
7	rs183880931	116521544	C	A
7	rs550106329	116521590	G	A
7	rs186909145	116521604	C	T
7	rs11562010	116521644	A	T
7	rs537686077	116521654	A	G
7	rs549390295	116521661	C	T
7	rs567923714	116521665	C	T
7	rs535004556	116521710	G	A
7	rs557460686	116521840	T	C
7	rs181882015	116521981	C	G
7	rs12533755	116522315	A	T
7	rs75735645	116522367	C	T
7	rs10953829	116522407	T	A
7	rs538672869	116522501	C	G
7	rs185411965	116522575	T	C
7	rs59435922	116522576	A	G
7	rs142186100	116522751	A	G
7	rs140403512	116523140	G	A
7	rs117659661	116523439	A	T
7	rs555142654	116523483	G	T
7	rs2237720	116523544	G	C
7	rs73473209	116524123	G	A
7	rs9791721	116524512	C	G
7	rs182794382	116524909	G	T
7	rs187118803	116524991	G	A
7	rs557600836	116525225	T	G
7	rs556733710	116525295	T	G
7	rs542546023	116525314	T	G
7	rs182345680	116525379	G	A
7	rs7800249	116525501	C	T
7	rs75708265	116525947	A	G
7	rs141580634	116526058	G	C
7	rs150706173	116526068	C	G
7	rs564512331	116526148	C	A
7	rs531659961	116526158	C	T
7	rs137903587	116526195	G	A
7	rs143458625	116526234	G	A
7	rs189042059	116526268	T	G
7	rs58669400	116526828	G	A
7	rs531775336	116527016	T	C
7	rs140426912	116527212	A	G
7	rs534714836	116527381	T	G
7	rs185829446	116527382	G	A
7	rs576336084	116527482	A	G
7	rs182237783	116527753	A	G
7	rs190791097	116527876	A	G
7	rs146531583	116527905	A	G
7	rs183022533	116527929	G	A
7	rs375354187	116528015	C	T
7	rs4808	116528240	T	C
7	rs56403542	116528563	G	A
7	rs12533164	116528581	G	A
7	rs11981133	116528624	A	G
7	rs192109364	116528980	G	C
7	rs551912015	116529130	T	A
7	rs80181077	116529316	G	A
7	rs549308126	116529368	A	G
7	rs117774090	116529375	G	A
7	rs78945247	116529414	A	T
7	rs557113190	116529496	G	C
7	rs528778478	116530087	G	A
7	rs569011155	116530258	G	T
7	rs116818296	116530330	G	A
7	rs112843861	116530496	T	C
7	rs12669383	116530863	G	A
7	rs189318717	116531076	G	A
7	rs546192237	116531457	G	C
7	rs62470782	116531507	T	C
7	rs576752511	116531658	T	C
7	rs73210103	116532086	C	T
7	rs181366271	116532113	G	A
7	rs570622862	116532262	A	G
7	rs78961666	116532268	G	T
7	rs540436981	116532997	G	A
7	rs542321922	116533184	T	G
7	rs560544848	116533197	G	T
7	rs552161897	116533199	C	T
7	rs12706110	116533204	G	A
7	rs567694762	116533253	T	C
7	rs539522468	116533288	A	G
7	rs542212011	116533347	C	G
7	rs149521175	116534184	A	G
7	rs193081668	116534310	A	G
7	rs577274806	116534538	C	T
7	rs532977935	116534713	G	T
7	rs551104464	116534714	C	T
7	rs144184012	116534737	G	A
7	rs10953830	116534747	C	T
7	rs146549524	116534757	T	C
7	rs964449	116534820	G	A
7	rs188243116	116534896	C	T
7	rs75305054	116534914	C	G
7	rs540952130	116535440	A	T
7	rs544940700	116535481	T	C
7	rs12706112	116535894	G	C
7	rs190120828	116536226	C	T
7	rs4730765	116536244	G	T
7	rs531611609	116536326	G	A
7	rs12674017	116536567	A	G
7	rs186365162	116536741	T	C
7	rs191263359	116536887	G	A
7	rs533396323	116537324	G	C
7	rs189641810	116537521	C	T
7	rs10487354	116537538	C	T
7	rs78507234	116537605	T	C
7	rs552570360	116537944	G	A
7	rs575571521	116537964	G	A
7	rs147737246	116538096	A	G
7	rs142653198	116538245	G	T
7	rs141080703	117006077	A	G
7	rs188636883	117006307	C	G
7	rs535634157	117006899	T	C
7	rs146651973	117007079	A	C
7	rs188189009	117007559	G	A
7	rs10237738	117007686	G	A
7	rs145288720	117007875	G	C
7	rs144945488	117007904	C	T
7	rs12155176	117007935	T	C
7	rs537464136	117007963	C	T
7	rs577750342	117008256	T	C
7	rs200577870	117008735	G	A
7	rs79736961	117009142	T	G
7	rs534684857	117009658	G	T
7	rs571668517	117009674	G	A
7	rs539083699	117009677	G	T
7	rs118144807	117010206	A	G
7	rs6960356	117010356	T	C
7	rs534045395	117010440	G	A
7	rs10225824	117012023	A	G
7	rs10255092	117012241	G	A
7	rs6466610	117012774	C	T
7	rs553815319	117012822	T	C
7	rs55901305	117012898	C	T
7	rs540845298	117012933	T	C
7	rs191475482	117012943	G	A
7	rs577122364	117012981	C	T
7	rs184131760	117013028	C	T
7	rs190834584	117013076	C	T
7	rs531686266	117013338	A	G
7	rs189907627	117014058	G	A
7	rs4727849	117014072	G	A
7	rs572507907	117014210	T	G
7	rs531521217	117014299	G	A
7	rs76706126	117014387	T	C
7	rs570738592	117015023	T	C
7	rs4285411	117015125	C	T
7	rs181017591	117015213	A	G
7	rs540956403	117015285	A	G
7	rs540098549	117016560	A	G
7	rs4730778	117016924	C	G
7	rs183020469	117017001	G	A
7	rs549323676	117017400	A	T
7	rs147026709	117017474	T	C
7	rs535067971	117017487	T	C
7	rs187549481	117017786	C	A
7	rs55680750	117017939	G	C
7	rs57088186	117017995	C	A
7	rs12534129	117018135	C	T
7	rs148093304	117018151	A	G
7	rs192103957	117018271	A	T
7	rs184315877	117018370	A	G
7	rs531153324	117018663	C	A
7	rs114110996	117019815	C	T
7	rs534029765	117020422	G	T
7	rs548454871	117020577	C	T
7	rs10255917	117020596	C	T
7	rs73714639	117020917	A	G
7	rs142082886	117021107	T	C
7	rs190383508	117021279	C	T
7	rs552370767	117021641	T	C
7	rs182614014	117021750	G	T
7	rs151167828	117021799	A	G
7	rs12537601	117022428	A	T
7	rs75130851	117022561	T	C
7	rs187288136	117022567	G	A
7	rs10278130	117022604	G	A
7	rs528863917	117022639	A	G
7	rs145217294	117022955	G	T
7	rs10278953	117023237	G	A
7	rs184832200	117023243	C	T
7	rs180879370	117023338	G	C
7	rs72603595	117023418	C	G
7	rs4730779	117023535	A	G
7	rs183772951	117023564	G	C
7	rs7357267	117023912	G	T
7	rs142245766	117023989	C	T
7	rs544575885	117024305	T	C
7	rs186205919	117024438	A	G
7	rs551767526	117024689	G	C
7	rs1029396	117024820	G	T
7	rs563250107	117025083	G	T
7	rs562179668	117025178	C	A
7	rs2051718	117025243	A	G
7	rs530939418	117025410	C	T
7	rs534523951	117025556	A	C
7	rs552708272	117025575	G	A
7	rs185018552	117026775	G	A
7	rs17139774	117027000	G	A
7	rs532358761	117027110	C	T
7	rs73480753	117027181	T	C
7	rs7800758	117027366	G	A
7	rs3926643	117027432	A	G
7	rs143017884	117027485	C	A
7	rs530034365	117028001	A	T
7	rs555447502	117028833	C	T
7	rs77003875	117028911	G	C
7	rs117396707	117028937	T	C
7	rs145152312	117028984	A	G
7	rs77667036	117028985	C	T
7	rs73213823	117028990	A	G
7	rs79142232	117029108	C	G
7	rs574833980	117029700	C	A
7	rs6466611	117029737	T	C
7	rs560384521	117029751	T	C
7	rs80349563	117029752	A	G
7	rs117976172	117029792	C	A
7	rs188203289	117029856	T	C
7	rs536402559	117030014	A	G
7	rs191316939	117030160	T	G
7	rs150189206	117030635	C	A
7	rs2157946	117030698	A	C
7	rs558993934	117030783	C	A
7	rs140587022	117030858	G	A
7	rs190476615	117030893	C	G
7	rs181108162	117031174	C	T
7	rs532814713	117031698	A	G
7	rs192286116	117031795	C	T
7	rs148372043	117031968	T	C
7	rs192765828	117032151	G	A
7	rs116252219	117032379	C	G
7	rs147344591	117032381	C	T
7	rs551833794	117032750	A	G
7	rs537257590	117032954	A	G
7	rs555094007	117032955	A	C
7	rs147164693	117033290	C	T
7	rs149713591	117033380	G	C
7	rs10230259	117033753	A	G
7	rs530907322	117034133	C	A
7	rs537377356	117034368	A	G
7	rs536345855	117034527	G	C
7	rs148473080	117034684	T	C
7	rs117593548	117035161	A	G
7	rs181011738	117036135	A	G
7	rs77852603	117036298	T	A
7	rs550581841	117036318	T	C
7	rs73213824	117036337	C	T
7	rs77831922	117036505	C	T
7	rs1029397	117036601	C	A
7	rs145663545	117037110	C	T
7	rs182305595	117037264	T	C
7	rs187089058	117037290	A	G
7	rs536842245	117037455	T	C
7	rs566456612	117037549	G	T
7	rs190203277	117037825	A	G
7	rs564036205	117038162	T	C
7	rs75130194	117038208	G	A
7	rs138902847	117038258	A	G
7	rs567123183	117038377	C	T
7	rs577316914	117038672	T	C
7	rs574701770	117038925	T	C
7	rs138589646	117039026	C	T
7	rs192212015	117039333	G	A
7	rs542426458	117039681	G	A
7	rs553924726	117039995	G	T
7	rs2188554	117040117	G	A
7	rs143417897	117040210	G	A
7	rs181149926	117040570	T	C
7	rs147148349	117040583	A	T
7	rs556923285	117040740	A	G
7	rs7805063	117041069	T	C
7	rs112471641	117041266	C	T
7	rs4730780	117041448	A	T
7	rs559153301	117041449	T	A
7	rs550244983	117041688	T	C
7	rs73714649	117041898	A	G
7	rs73480763	117041941	A	G
7	rs111509270	117042024	C	T
7	rs139986195	117042451	C	T
7	rs116750231	117042644	C	T
7	rs146550648	117042828	A	T
7	rs149156865	117042883	G	A
7	rs143290554	117043086	T	C
7	rs543194979	117043171	A	C
7	rs183353456	117043726	G	T
7	rs4730781	117044221	G	T
7	rs4727850	117044290	A	G
7	rs138395575	117044311	A	G
7	rs10953842	117044682	T	G
7	rs578167625	117045132	T	G
7	rs1119800	117045256	C	A
7	rs74359521	117045280	A	G
7	rs528295505	117045326	A	C
7	rs550640336	117045501	A	G
7	rs78194548	117045834	T	C
7	rs150602368	117046012	C	T
7	rs577236547	117046466	C	T
7	rs117448469	117046827	C	T
7	rs184342888	117047117	T	C
7	rs189594945	117047204	G	A
7	rs560074044	117047210	T	C
7	rs527430449	117047222	G	A
7	rs181847696	117047246	T	C
7	rs117330756	117047297	C	T
7	rs559114733	117047538	T	C
7	rs73213827	117048031	A	G
7	rs4727851	117048082	A	G
7	rs4730783	117048332	C	G
7	rs73213829	117048430	G	A
7	rs575759661	117048969	G	A
7	rs542009853	117049185	G	A
7	rs531703320	117049543	A	C
7	rs4571678	117050469	A	G
7	rs572813529	117050506	C	A
7	rs77405793	117050513	G	T
7	rs550159085	117050721	A	T
7	rs562250950	117050751	G	A
7	rs572700287	117051486	C	A
7	rs12333572	117051949	A	T
7	rs188367754	117052190	G	A
7	rs552796578	117052661	T	C
7	rs58707615	117052662	A	G
7	rs540080020	117052685	G	A
7	rs138673584	117052847	C	T
7	rs75132263	117052880	T	C
7	rs994996	117052915	A	G
7	rs994997	117052950	T	C
7	rs112785519	117053067	G	A
7	rs567508406	117053154	C	A
7	rs142261689	117053660	A	C
7	rs545115875	117053697	G	A
7	rs74632267	117054398	G	A
7	rs557048141	117054909	A	G
7	rs145474959	117054985	T	C
7	rs182080387	117055405	A	G
7	rs186269041	117055496	A	G
7	rs142549268	117055580	C	T
7	rs562481299	117056614	A	G
7	rs559933939	117056960	C	T
7	rs2188555	117057233	A	G
7	rs191428777	117057601	C	T
7	rs183761053	117057710	G	T
7	rs78601304	117058000	G	T
7	rs10487364	117058220	G	A
7	rs10953843	117058568	A	G
7	rs560486197	117058873	G	A
7	rs190083862	117059123	A	G
7	rs147987066	117059321	C	T
7	rs6979185	117059378	T	G
7	rs571731519	117059441	A	C
7	rs538999005	117059588	T	A
7	rs10264450	117059654	G	A
7	rs556545190	117059883	T	C
7	rs10251069	117059908	C	T
7	rs117686839	117060009	T	C
7	rs151015076	117060269	C	T
7	rs76196291	117060368	G	C
7	rs572774568	117060524	G	T
7	rs576739041	117060819	C	T
7	rs545802116	117060884	G	A
7	rs6947134	117061021	G	A
7	rs61711770	117061457	T	C
7	rs562079476	117061527	T	C
7	rs71564595	117061649	T	C
7	rs551406874	117061882	A	G
7	rs17139821	117062217	G	C
7	rs200780940	117062395	C	T
7	rs149540701	117062742	G	A
7	rs17139830	117062796	G	T
7	rs10487365	117063404	G	A
7	rs7804650	117063627	G	C
7	rs184330874	117064097	C	T
7	rs531975958	117064528	T	C
7	rs10249651	117064625	C	T
7	rs189225696	117064855	T	C
7	rs180703951	117064876	G	A
7	rs147270479	117064920	A	T
7	rs538611340	117065078	A	G
7	rs192279501	117065617	T	C
7	rs7779160	117065618	A	G
7	rs190352544	117065784	G	T
7	rs10953844	117065787	C	T
7	rs182758151	117065879	G	A
7	rs10953845	117065996	T	C
7	rs192466404	117066217	T	C
7	rs535456644	117066310	T	C
7	rs151303667	117066351	G	C
7	rs550985071	117066439	C	G
7	rs530086728	117066469	A	G
7	rs534018384	117066526	A	G
7	rs552083414	117066603	A	T
7	rs7784156	117066718	G	C
7	rs571806916	117066757	A	G
7	rs540853447	117066799	G	A
7	rs117446983	117066978	T	C
7	rs10242827	117067040	T	C
7	rs373027049	117067143	G	T
7	rs146410361	117067161	C	G
7	rs557803058	117067517	T	C
7	rs544748593	117067537	T	C
7	rs184796274	117067604	C	G
7	rs7808424	117067822	G	T
7	rs192500763	117067904	C	A
7	rs572360236	117067918	T	C
7	rs146688776	117068068	A	G
7	rs17139859	117068356	G	T
7	rs181847496	117068440	A	G
7	rs569800870	117068721	G	A
7	rs181472591	117068958	C	G
7	rs148040719	117069014	T	C
7	rs558142664	117069350	C	T
7	rs540854455	117069555	C	T
7	rs191409232	117069655	C	A
7	rs12535986	117069811	T	C
7	rs186033050	117070322	A	G
7	rs191007813	117070475	T	G
7	rs10258791	117070582	A	C
7	rs188140483	117071099	A	G
7	rs192881186	117071170	C	T
7	rs2402203	117071220	T	C
7	rs554664211	117071383	T	G
7	rs184456691	117071686	A	G
7	rs142944142	117071722	G	A
7	rs117532937	117071734	C	T
7	rs551064465	117072191	T	C
7	rs74352477	117072430	C	T
7	rs542809321	117072592	G	A
7	rs189743414	117073043	G	A
7	rs116149548	117073046	A	C
7	rs76041288	117073191	C	T
7	rs182045419	117073237	G	A
7	rs75254625	117073252	G	A
7	rs534345807	117073477	G	A
7	rs573365209	117074078	T	G
7	rs141452285	117074344	T	C
7	rs139035529	117074741	G	A
7	rs577481093	117074847	C	A
7	rs73714651	117074888	G	A
7	rs77237825	117075257	G	A
7	rs571061088	117075349	T	C
7	rs73213838	117075409	G	A
7	rs188522975	117075694	C	T
7	rs180978280	117075966	G	A
7	rs576104176	117076489	C	T
7	rs555161455	117076532	T	C
7	rs541322806	117076742	G	A
7	rs187041856	117076846	T	C
7	rs10953846	117077110	C	T
7	rs11769166	117077121	T	C
7	rs563294467	117077754	G	A
7	rs575264286	117077757	G	A
7	rs560809834	117077765	G	A
7	rs140164417	117077834	C	T
7	rs186719374	117078188	C	A
7	rs78392388	117078320	C	A
7	rs549109601	117078423	A	G
7	rs538937346	117078899	A	C
7	rs10227378	117078966	C	T
7	rs17139868	117079229	T	C
7	rs567781413	117079761	G	T
7	rs571475514	117079905	A	G
7	rs188669023	117080224	G	A
7	rs181108328	117080229	C	G
7	rs55728161	117080238	T	C
7	rs35108152	117080352	C	T
7	rs189513471	117080431	G	A
7	rs545232169	117080893	C	A
7	rs147012543	117081224	C	T
7	rs138109036	117081305	G	A
7	rs10487367	117081480	T	G
7	rs540533358	117081578	T	C
7	rs369205282	117081579	A	G
7	rs28727328	117081717	A	G
7	rs111804789	117081845	A	G
7	rs552027007	117081851	A	G
7	rs570117508	117082014	T	C
7	rs143670082	117082070	C	A
7	rs12536356	117082485	C	A
7	rs138965540	117082850	G	A
7	rs17139881	117082868	C	T
7	rs117583998	117082925	G	A
7	rs182979942	117083193	T	C
7	rs75345890	117083407	T	C
7	rs6966838	117083580	C	T
7	rs566500778	117084174	T	C
7	rs184314797	117084190	G	A
7	rs146391608	117084239	G	C
7	rs6972168	117084585	T	G
7	rs565709104	117084694	C	T
7	rs191136297	117084950	A	G
7	rs6972819	117085002	G	T
7	rs562273406	117085092	G	T
7	rs573753958	117085526	T	C
7	rs558207515	117086332	G	A
7	rs7795896	117086613	C	T
7	rs540121050	117086709	T	C
7	rs9792104	117087142	G	A
7	rs145268348	117088053	G	A
7	rs56107756	117088267	A	G
7	rs532333772	117088339	A	G
7	rs114485393	117088381	G	A
7	rs78496928	117088414	T	C
7	rs4730784	117088571	T	C
7	rs2078967	117088819	C	T
7	rs574322686	117089019	A	G
7	rs566141089	117089223	A	T
7	rs141272407	117089658	T	C
7	rs577430766	117089744	C	G
7	rs13245795	117089889	T	A
7	rs181349705	117090167	A	G
7	rs62469421	117090308	T	A
7	rs2896224	117090489	G	C
7	rs571055579	117090559	G	A
7	rs74931827	117090896	G	A
7	rs545666303	117090942	G	T
7	rs549891822	117090980	C	A
7	rs117772990	117091175	G	A
7	rs537849006	117091423	C	T
7	rs186447783	117091497	G	A
7	rs564219332	117091626	A	C
7	rs561691513	117091761	G	A
7	rs571035835	117092082	T	C
7	rs190860296	117092179	C	T
7	rs4458806	117092658	A	G
7	rs183079003	117092885	A	G
7	rs550404697	117093055	T	C
7	rs562796705	117093241	T	C
7	rs6958655	117093302	G	A
7	rs191449273	117093325	C	T
7	rs142719882	117093331	G	T
7	rs147377749	117093383	G	C
7	rs145219090	117093597	T	A
7	rs555404635	117093763	T	C
7	rs534881649	117093986	A	C
7	rs190049105	117094033	G	A
7	rs181004470	117094331	A	C
7	rs12706151	117094362	A	G
7	rs11976705	117094384	T	C
7	rs117616358	117094780	T	A
7	rs187251943	117095393	A	G
7	rs118180828	117095999	T	C
7	rs117113114	117096117	T	A
7	rs112534719	117096293	C	T
7	rs11975043	117096492	C	G
7	rs11975114	117096645	C	A
7	rs553554068	117096708	A	G
7	rs572156682	117096960	T	C
7	rs150447922	117097238	A	G
7	rs541482427	117097268	A	T
7	rs6955320	117097327	C	A
7	rs112662167	117097472	G	A
7	rs34516716	117097675	T	G
7	rs73213843	117097729	G	A
7	rs573232368	117097773	G	A
7	rs6466612	117097922	T	C
7	rs547450453	117098033	T	C
7	rs569674262	117098412	A	G
7	rs566917981	117098499	G	A
7	rs538309282	117098629	A	G
7	rs555944454	117098645	T	C
7	rs574253137	117098672	T	C
7	rs183881203	117098813	T	C
7	rs188224699	117098830	A	G
7	rs563113414	117098832	C	A
7	rs187196535	117099983	A	G
7	rs13222797	117100046	G	T
7	rs74820180	117100124	G	T
7	rs190632840	117100270	C	T
7	rs17139904	117100303	T	C
7	rs552796364	117100304	A	G
7	rs570798863	117100305	A	G
7	rs531731016	117100326	T	C
7	rs80285848	117100340	C	G
7	rs543426358	117100928	T	A
7	rs376801959	117100993	T	C
7	rs527877466	117101025	G	T
7	rs546227591	117101054	A	T
7	rs568088077	117101234	A	C
7	rs529353445	117101240	C	T
7	rs35415299	117101282	G	A
7	rs34256873	117101285	C	A
7	rs376234065	117101401	C	A
7	rs553030835	117101424	G	C
7	rs572581309	117101461	A	G
7	rs177068	117102020	A	G
7	rs149730520	117102078	G	C
7	rs177069	117102085	G	A
7	rs143572707	117102357	A	G
7	rs177070	117102394	C	T
7	rs549327876	117102681	G	A
7	rs567553710	117102701	C	T
7	rs556775665	117103022	G	C
7	rs569940934	117103060	C	T
7	rs142874291	117103231	G	A
7	rs577949913	117103454	C	G
7	rs177071	117103515	C	T
7	rs192522394	117103771	G	A
7	rs182460994	117104062	A	G
7	rs43025	117104507	T	C
7	rs531144838	117104648	C	T
7	rs549873923	117104670	T	G
7	rs137913216	117104770	C	T
7	rs4730786	117104891	A	G
7	rs77913485	117104985	A	C
7	rs4727852	117105184	A	T
7	rs43026	117105206	C	A
7	rs43027	117105361	G	A
7	rs577086507	117105407	A	G
7	rs43028	117105581	C	T
7	rs529621168	117105682	C	A
7	rs73213845	117105690	T	C
7	rs43029	117105755	C	T
7	rs185883580	117106094	C	T
7	rs536641305	117106155	A	G
7	rs565601636	117106257	T	C
7	rs544127747	117106292	A	G
7	rs560045906	117106443	C	G
7	rs79567521	117106805	G	A
7	rs43030	117106882	C	T
7	rs570361128	117107060	T	C
7	rs43031	117107061	G	A
7	rs43032	117107284	C	A
7	rs545606211	117107569	T	A
7	rs149174027	117107662	C	T
7	rs43033	117107707	A	C
7	rs142385019	117107785	A	G
7	rs537901354	117107941	T	G
7	rs564151246	117108065	C	T
7	rs557742532	117108425	C	G
7	rs43034	117108449	C	T
7	rs141809715	117108552	G	C
7	rs140706296	117108901	C	T
7	rs189511716	117109333	G	A
7	rs560434188	117109474	G	T
7	rs562200451	117109641	C	T
7	rs569716754	117109823	A	G
7	rs558023660	117110350	T	C
7	rs184923339	117110561	G	A
7	rs148697949	117110614	T	G
7	rs116947614	117110733	T	C
7	rs150618731	117111099	G	A
7	rs559585678	117111430	T	C
7	rs7797163	117111431	A	G
7	rs545228585	117111456	A	T
7	rs147919620	117111620	A	G
7	rs12154217	117111655	A	G
7	rs79956883	117111985	C	T
7	rs147740358	117112081	G	T
7	rs17139922	117112090	G	A
7	rs17544734	117112122	G	A
7	rs149228062	117112717	T	G
7	rs144814276	117113369	G	T
7	rs138626064	117113540	A	G
7	rs43035	117113624	C	A
7	rs191430696	117113984	C	A
7	rs43036	117114478	T	C
7	rs551015257	117114659	C	A
7	rs569222301	117114795	T	C
7	rs187788464	117114801	A	G
7	rs555919020	117115210	C	T
7	rs713134	117115256	T	C
7	rs569204174	117115850	C	G
7	rs530099256	117115867	T	G
7	rs7810506	117116183	C	T
7	rs192454805	117116296	A	G
7	rs549669725	117116958	T	C
7	rs145885255	117117195	A	G
7	rs188541067	117117458	A	C
7	rs574722916	117118236	T	C
7	rs542555726	117118688	T	C
7	rs532363595	117118918	G	C
7	rs531846186	117118999	A	G
7	rs4148682	117119183	G	T
7	rs181008242	117119337	G	T
7	rs555168316	117119419	G	A
7	rs185028612	117119688	G	A
7	rs56223762	117119875	A	C
7	rs1800501	117120141	C	G
7	rs181910285	117120379	C	T
7	rs78171410	117120525	G	A
7	rs559616029	117120590	A	G
7	rs35091062	117120775	G	T
7	rs530785444	117120899	T	G
7	rs528203405	117121073	C	T
7	rs555515295	117121565	G	T
7	rs535174737	117121688	G	A
7	rs553495944	117121690	A	T
7	rs138114198	117121796	C	T
7	rs539978231	117122170	T	C
7	rs142978305	117122235	C	A
7	rs35715578	117122454	G	T
7	rs549650596	117122590	A	C
7	rs571788254	117122717	C	G
7	rs575373406	117122794	T	C
7	rs554838571	117122821	C	T
7	rs34268361	117122865	A	G
7	rs188419818	117122881	A	G
7	rs151305969	117122901	T	C
7	rs144315048	117123173	T	C
7	rs546052302	117123404	G	T
7	rs554316885	117123608	G	A
7	rs544019200	117123860	T	C
7	rs528826668	117123963	A	G
7	rs547289668	117123992	T	A
7	rs548404711	117124144	C	T
7	rs566309206	117124505	C	G
7	rs541927894	117124962	A	T
7	rs35470760	117125206	G	T
7	rs143967830	117125308	C	A
7	rs530240772	117125349	A	C
7	rs548273352	117125363	G	A
7	rs570748039	117125504	G	C
7	rs188692172	117125603	G	A
7	rs116912899	117125621	A	G
7	rs145534808	117125937	A	G
7	rs148876177	117126155	T	C
7	rs2283054	117126401	A	G
7	rs188182908	117126468	T	C
7	rs118103386	117127043	A	G
7	rs190345540	117127127	T	C
7	rs186656399	117127285	C	A
7	rs3757802	117127739	C	A
7	rs190528153	117127822	A	C
7	rs185549147	117127989	A	G
7	rs569675542	117127992	G	T
7	rs34000781	117128052	T	C
7	rs77645234	117128129	A	G
7	rs182569189	117128294	G	C
7	rs183786907	117128616	T	C
7	rs756665	117128942	C	A
7	rs34080224	117129034	G	C
7	rs541251723	117129084	T	C
7	rs150639398	117129156	G	A
7	rs149399076	117129268	A	G
7	rs144793762	117129339	A	G
7	rs885993	117129404	C	T
7	rs17139943	117129491	G	A
7	rs533483613	117129560	T	G
7	rs139742880	117129562	G	T
7	rs577767189	117129953	G	A
7	rs535433911	117130007	T	C
7	rs75832262	117130145	C	T
7	rs190744864	117130532	C	G
7	rs75791292	117130545	A	G
7	rs182210324	117130556	A	G
7	rs1557630	117130643	C	G
7	rs77540407	117130755	G	C
7	rs139808242	117130766	A	G
7	rs36082161	117130915	T	C
7	rs118057634	117131046	G	C
7	rs189112531	117131119	T	C
7	rs35141759	117131184	T	C
7	rs181448698	117131387	C	T
7	rs185890110	117131692	G	A
7	rs182996617	117131841	C	T
7	rs149922616	117131919	T	C
7	rs2283055	117132098	A	T
7	rs2283056	117132179	G	A
7	rs147621301	117132192	A	G
7	rs558553263	117132242	T	C
7	rs555165157	117132479	G	C
7	rs555225493	117132501	A	T
7	rs552181512	117132878	G	A
7	rs11772396	117132919	G	A
7	rs568176051	117133056	C	G
7	rs2237721	117133720	C	T
7	rs192277261	117134112	T	C
7	rs34593753	117134164	G	A
7	rs559073911	117134191	C	T
7	rs4148686	117134517	G	C
7	rs184776668	117134522	G	A
7	rs4148687	117134634	A	G
7	rs4148688	117135025	C	G
7	rs535481849	117135106	A	C
7	rs17545644	117135212	T	C
7	rs112371844	117135438	C	G
7	rs146152437	117135507	A	G
7	rs181734690	117135537	C	G
7	rs548882363	117135715	G	A
7	rs117629380	117136019	T	C
7	rs189967427	117136266	C	T
7	rs34171310	117136746	T	C
7	rs6466613	117136858	G	T
7	rs542309818	117136886	T	A
7	rs529500370	117136970	A	C
7	rs182978579	117137135	C	G
7	rs12673260	117137400	C	A
7	rs577899675	117137498	C	T
7	rs191695642	117137631	A	G
7	rs552093045	117137730	C	T
7	rs36066143	117137770	A	T
7	rs534789592	117137881	G	C
7	rs7793127	117138947	G	A
7	rs533740117	117139046	C	T
7	rs34624661	117139240	T	C
7	rs73717526	117139538	A	C
7	rs552115010	117139940	A	G
7	rs10487368	117140095	T	C
7	rs145686078	117140127	G	A
7	rs180964290	117140426	T	C
7	rs62469434	117140634	A	G
7	rs537982465	117140686	T	A
7	rs549914533	117140731	A	G
7	rs117835163	117141088	A	C
7	rs187219986	117141127	G	T
7	rs183665172	117141306	A	C
7	rs145128188	117141417	A	G
7	rs111250920	117141554	T	C
7	rs557442179	117141660	T	G
7	rs190190747	117141765	T	C
7	rs542302525	117141941	T	G
7	rs34507966	117142047	C	T
7	rs529027287	117142121	T	G
7	rs547460806	117142127	T	G
7	rs534637119	117142488	T	C
7	rs573591060	117142870	T	C
7	rs531920068	117143142	G	A
7	rs185215030	117143143	G	A
7	rs573819603	117143582	G	A
7	rs4148689	117143602	G	C
7	rs183854928	117143608	T	C
7	rs544692433	117143629	A	C
7	rs531788669	117143717	T	C
7	rs34654194	117143718	G	A
7	rs529546418	117143833	T	C
7	rs73215905	117144067	G	A
7	rs35920406	117144130	A	T
7	rs1800073	117144344	T	C
7	rs556662007	117144399	C	T
7	rs56296320	117145102	C	T
7	rs575027523	117145555	T	C
7	rs555968386	117145779	A	G
7	rs73215906	117146020	C	G
7	rs117327320	117146168	A	G
7	rs190603652	117146185	G	A
7	rs2402204	117146393	C	T
7	rs538526543	117146401	G	A
7	rs149420666	117146413	C	G
7	rs2402205	117146448	C	T
7	rs28771969	117146937	C	G
7	rs6957317	117147205	C	T
7	rs2237722	117147500	G	C
7	rs2237723	117147547	T	C
7	rs183726240	117147665	G	C
7	rs542691818	117147688	G	A
7	rs117492186	117147949	A	G
7	rs56045614	117148900	A	G
7	rs397508332	117149125	G	A
7	rs115545701	117149143	T	C
7	rs142540482	117149144	A	G
7	rs1800076	117149147	A	G
7	rs182482816	117149790	A	G
7	rs4148690	117150075	A	C
7	rs564335436	117150090	T	C
7	rs4148691	117150118	C	G
7	rs4148692	117150129	T	C
7	rs138121767	117150312	T	C
7	rs548403271	117150326	C	T
7	rs560303657	117150355	A	G
7	rs544188034	117150767	A	C
7	rs77074965	117150904	A	C
7	rs36055118	117151009	T	G
7	rs35604119	117151216	C	A
7	rs564832830	117151326	G	T
7	rs182715848	117151645	A	G
7	rs980574	117151828	C	A
7	rs3808187	117151914	C	G
7	rs573558198	117152028	C	T
7	rs117435388	117152151	C	G
7	rs577299775	117152314	A	C
7	rs35915869	117152409	T	C
7	rs2188158	117152675	A	G
7	rs187567373	117153074	C	A
7	rs572650389	117153296	A	T
7	rs559782963	117153675	G	A
7	rs563773345	117153739	C	T
7	rs187107886	117153931	T	C
7	rs192879307	117153944	G	A
7	rs2237724	117154159	A	G
7	rs541739433	117154279	A	G
7	rs117340658	117154437	T	C
7	rs150566692	117154842	A	G
7	rs34977231	117154978	G	T
7	rs6951141	117154998	C	A
7	rs34453441	117155024	T	G
7	rs553715705	117155304	G	C
7	rs545098251	117155374	G	T
7	rs34180375	117155650	C	G
7	rs117337286	117155834	A	G
7	rs184939683	117155841	T	C
7	rs2188159	117155843	G	A
7	rs34442917	117156216	A	G
7	rs6943105	117156341	C	T
7	rs145751743	117156536	G	A
7	rs35388491	117156923	G	T
7	rs190803600	117157299	T	C
7	rs183000299	117157471	C	T
7	rs550879590	117157514	C	T
7	rs112791390	117157828	C	T
7	rs556078483	117157853	G	A
7	rs34035263	117158215	C	G
7	rs548478412	117158228	G	T
7	rs552265100	117158438	G	A
7	rs192814431	117158446	A	T
7	rs182420232	117158640	G	A
7	rs13438309	117158642	G	A
7	rs570764516	117159654	G	T
7	rs35766024	117159656	G	A
7	rs535680293	117159758	G	C
7	rs533392288	117159839	G	A
7	rs573388502	117160154	G	A
7	rs527842253	117160380	T	A
7	rs13220943	117160385	A	T
7	rs149489885	117160927	T	C
7	rs12538252	117160988	G	A
7	rs536684664	117161237	G	T
7	rs573441394	117161511	G	A
7	rs143107721	117161514	C	T
7	rs185016307	117161521	C	A
7	rs725188	117161653	G	T
7	rs117121738	117162062	T	A
7	rs73215909	117162140	C	T
7	rs3808186	117162954	G	A
7	rs567187660	117162976	G	A
7	rs35003065	117163033	C	G
7	rs172507	117163047	A	T
7	rs35820454	117163085	A	T
7	rs7802924	117163616	G	A
7	rs547697520	117163646	T	C
7	rs7786196	117163674	G	T
7	rs556045579	117163712	A	T
7	rs528367157	117163721	A	G
7	rs186886234	117163722	T	C
7	rs571231929	117163751	G	A
7	rs183406416	117164098	T	G
7	rs555977506	117164153	C	T
7	rs188740480	117164378	C	A
7	rs213938	117164439	C	T
7	rs34420782	117164770	A	G
7	rs35608825	117164863	C	T
7	rs144852051	117165069	T	C
7	rs35666329	117165104	G	A
7	rs34683806	117165147	G	A
7	rs34942345	117165176	A	C
7	rs143431581	117165236	G	C
7	rs191742771	117165303	A	G
7	rs546855479	117165332	G	T
7	rs538953409	117165486	G	A
7	rs568915209	117165621	A	T
7	rs561800814	117165661	C	T
7	rs200559174	117166013	C	T
7	rs183875341	117166248	T	C
7	rs201493388	117166404	C	T
7	rs527268141	117166616	G	A
7	rs11770639	117169601	A	T
7	rs536183866	117169688	T	A
7	rs113662424	117170105	A	G
7	rs140756916	117170303	C	T
7	rs150112318	117170436	T	C
7	rs28415076	117170437	G	A
7	rs1429566	117170774	A	G
7	rs571968658	117170834	A	C
7	rs35516286	117171122	C	T
7	rs56094102	117171259	G	A
7	rs568263792	117171269	A	T
7	rs138099260	117171618	A	C
7	rs4148696	117171754	C	T
7	rs116991298	117171784	A	T
7	rs180695226	117172051	C	T
7	rs148505224	117172221	A	G
7	rs957461	117172257	A	G
7	rs213942	117172269	A	T
7	rs34376865	117172340	G	A
7	rs535719942	117172569	T	G
7	rs2518881	117172731	G	A
7	rs4148697	117172783	T	C
7	rs182129231	117172893	C	T
7	rs111828708	117172992	G	A
7	rs35722251	117173056	T	C
7	rs4148698	117173114	C	T
7	rs213943	117173230	C	T
7	rs6977764	117173455	G	T
7	rs190010813	117173523	A	G
7	rs34089570	117173557	A	G
7	rs140852975	117173632	C	T
7	rs7357343	117174067	C	T
7	rs540073619	117174165	C	T
7	rs565032013	117174571	T	G
7	rs550648304	117174791	C	T
7	rs10487369	117174804	A	T
7	rs34159932	117175143	A	G
7	rs117548166	117175210	A	T
7	rs183911953	117175212	T	C
7	rs138338446	117175323	A	G
7	rs121909046	117175372	G	A
7	rs1800502	117175505	G	A
7	rs35403869	117175791	A	T
7	rs188498499	117175807	G	C
7	rs562604092	117176015	C	G
7	rs6969138	117176106	G	A
7	rs4148699	117176248	G	A
7	rs1800503	117176738	T	C
7	rs79718042	117176815	A	T
7	rs147632822	117176858	C	T
7	rs35071293	117176960	A	C
7	rs17449134	117177013	A	G
7	rs145425476	117177308	T	C
7	rs552388841	117177510	A	G
7	rs189116463	117177712	A	T
7	rs553620891	117177915	C	T
7	rs565140583	117177996	C	G
7	rs213935	117178208	G	A
7	rs139091943	117178328	C	T
7	rs181575654	117178367	C	T
7	rs17449197	117178754	G	A
7	rs17449231	117178929	A	G
7	rs531572883	117178932	A	T
7	rs569394827	117179243	A	G
7	rs542527362	117179338	G	A
7	rs547305434	117179741	T	C
7	rs143486492	117180174	A	G
7	rs1800084	117180211	G	C
7	rs144476686	117180242	G	T
7	rs1800086	117180336	G	C
7	rs193922497	117180338	T	C
7	rs140026105	117180396	C	T
7	rs201524392	117180431	C	A
7	rs143118719	117180746	G	A
7	rs7791289	117180992	T	C
7	rs34638253	117181012	T	C
7	rs2237725	117181152	G	A
7	rs34979995	117181346	A	G
7	rs4148703	117181509	A	G
7	rs191758490	117181870	G	A
7	rs117832997	117182587	T	C
7	rs149085174	117182588	A	G
7	rs571400091	117182746	T	G
7	rs375964909	117183008	T	C
7	rs76622533	117183138	T	G
7	rs114276290	117183413	T	C
7	rs567068142	117183478	T	C
7	rs536425468	117183480	G	C
7	rs528766380	117184270	T	G
7	rs546851780	117184277	C	G
7	rs558615287	117184310	C	A
7	rs213936	117184516	A	G
7	rs139051568	117184534	T	C
7	rs10272001	117184775	T	C
7	rs213937	117185071	C	T
7	rs144341024	117185535	G	A
7	rs190809940	117185676	T	C
7	rs10232910	117185879	G	T
7	rs530007825	117186110	T	C
7	rs527514104	117186222	G	A
7	rs535084018	117186390	T	C
7	rs577325324	117186558	A	G
7	rs556547669	117186609	A	G
7	rs34456592	117186695	A	G
7	rs187461735	117186742	T	C
7	rs564324335	117186858	C	A
7	rs550076852	117186931	G	A
7	rs568249007	117186934	A	C
7	rs144014422	117187003	T	C
7	rs35130797	117187011	A	G
7	rs112896384	117187057	T	C
7	rs556848292	117187291	T	C
7	rs12533524	117187461	C	T
7	rs2027944	117187659	C	T
7	rs2027945	117187822	A	G
7	rs568601018	117188219	C	T
7	rs554479659	117188430	G	A
7	rs572504317	117188433	T	C
7	rs539828310	117188434	G	A
7	rs559197407	117188702	A	G
7	rs147422190	117188812	T	G
7	rs566370647	117188945	A	G
7	rs540811712	117189158	C	A
7	rs1820871	117189272	A	G
7	rs117975363	117189704	G	A
7	rs537427951	117189986	C	A
7	rs213944	117190066	T	C
7	rs1896888	117190598	C	T
7	rs213945	117190703	T	C
7	rs151178152	117190778	A	C
7	rs4148706	117190996	G	T
7	rs145268163	117191047	G	A
7	rs213946	117191283	A	G
7	rs11974978	117191326	T	C
7	rs74401617	117191390	T	A
7	rs538507451	117191528	G	C
7	rs10953847	117191819	C	T
7	rs542943952	117192123	C	T
7	rs528507044	117192165	A	T
7	rs183671779	117192328	G	A
7	rs213947	117192608	G	A
7	rs191362744	117192792	T	C
7	rs148337647	117193111	C	A
7	rs532376252	117193203	C	G
7	rs142136137	117193229	C	T
7	rs186877163	117193469	T	G
7	rs556265972	117193679	G	A
7	rs567813241	117193708	A	G
7	rs7803222	117193936	G	A
7	rs78282451	117193993	A	C
7	rs138454021	117194082	A	G
7	rs552471387	117194258	G	A
7	rs564216160	117194278	C	T
7	rs213948	117194470	A	G
7	rs547062925	117194552	A	T
7	rs150500483	117194671	T	G
7	rs139454545	117194679	A	G
7	rs149252162	117194726	G	A
7	rs117064741	117194798	G	A
7	rs117422458	117194865	G	A
7	rs145190800	117194901	A	G
7	rs34849722	117195546	G	A
7	rs35987553	117195557	C	T
7	rs561635751	117195747	A	G
7	rs189720136	117195916	T	G
7	rs192961787	117196160	T	C
7	rs142213482	117196266	A	G
7	rs539573254	117196363	C	T
7	rs2027946	117196368	T	C
7	rs186447930	117196524	T	C
7	rs115880565	117196525	T	G
7	rs555286302	117196745	C	T
7	rs540885178	117196766	A	G
7	rs181860807	117196815	T	C
7	rs550401466	117196868	T	C
7	rs143402696	117196941	G	C
7	rs34652497	117197029	C	A
7	rs213949	117197031	A	T
7	rs570531931	117197075	A	T
7	rs573465932	117197102	G	A
7	rs76305012	117197355	G	A
7	rs569671028	117198107	T	C
7	rs549036079	117198216	T	C
7	rs36046385	117198414	T	C
7	rs182279570	117198429	G	A
7	rs140612488	117198455	C	A
7	rs551750847	117198576	G	C
7	rs140834957	117199167	C	T
7	rs34855237	117199457	G	A
7	rs213950	117199533	A	G
7	rs74571530	117199648	G	T
7	rs1800095	117199709	A	G
7	rs542608854	117199784	T	A
7	rs143382119	117199786	G	A
7	rs571449622	117199840	T	G
7	rs1896887	117200481	C	G
7	rs1896886	117200510	T	G
7	rs150720851	117200771	G	A
7	rs191397416	117200888	G	A
7	rs10487372	117200899	T	C
7	rs183577126	117200924	A	G
7	rs540267246	117201380	A	G
7	rs75446482	117201410	A	T
7	rs190151409	117201779	C	T
7	rs213951	117202434	G	A
7	rs184099097	117202458	T	G
7	rs2283057	117202484	G	C
7	rs117635168	117202512	G	A
7	rs116900477	117202817	G	A
7	rs140487155	117203132	A	G
7	rs213952	117203417	G	A
7	rs190692691	117204016	G	T
7	rs10281281	117204462	G	A
7	rs559387526	117204532	A	G
7	rs532059220	117204638	A	G
7	rs146793783	117204805	T	C
7	rs140579556	117204806	T	G
7	rs184637962	117204808	G	A
7	rs536974064	117204928	C	T
7	rs534808764	117205044	G	A
7	rs192170529	117205194	G	C
7	rs144276332	117205337	C	T
7	rs547777284	117205387	A	G
7	rs34007053	117205414	T	C
7	rs576756143	117205991	G	A
7	rs562099925	117206091	G	T
7	rs533138062	117206251	A	G
7	rs530869534	117206274	A	G
7	rs190831650	117206454	C	A
7	rs150255457	117206531	A	T
7	rs183126789	117206563	A	C
7	rs62469442	117206695	A	G
7	rs17140174	117206883	G	A
7	rs7789741	117206941	G	T
7	rs536372263	117207485	G	A
7	rs718829	117207860	A	C
7	rs561216480	117207931	C	A
7	rs572066603	117207996	C	A
7	rs148231480	117208290	A	C
7	rs192562666	117208915	G	C
7	rs139185194	117209272	T	C
7	rs557279132	117209273	A	G
7	rs185082051	117209637	G	A
7	rs75795346	117209892	T	A
7	rs139492713	117209969	A	G
7	rs574555212	117210258	C	A
7	rs189493599	117210297	G	A
7	rs6957018	117210368	T	C
7	rs75862363	117210400	A	G
7	rs186017432	117210467	A	G
7	rs548647225	117210633	A	G
7	rs146574148	117211005	G	A
7	rs148745734	117211031	T	C
7	rs213933	117211054	G	A
7	rs570895616	117211583	G	A
7	rs2082056	117211853	C	T
7	rs77846488	117211951	C	T
7	rs543406725	117211982	G	A
7	rs573694324	117212013	A	G
7	rs550158493	117212613	G	A
7	rs191106222	117212622	A	G
7	rs213934	117212723	C	T
7	rs183123029	117212987	G	A
7	rs186871304	117213072	T	A
7	rs550953994	117213263	C	A
7	rs562145507	117213339	G	A
7	rs565836019	117213383	T	C
7	rs187894480	117213501	A	G
7	rs6945467	117213769	A	G
7	rs185110200	117213792	T	C
7	rs534322916	117213799	T	C
7	rs3808185	117214089	C	T
7	rs3808184	117214125	C	T
7	rs530611728	117214274	A	G
7	rs2518872	117214373	C	G
7	rs17547485	117214471	G	T
7	rs537250077	117214625	A	G
7	rs559348134	117214891	G	A
7	rs180803449	117214942	A	G
7	rs1366913	117215025	T	C
7	rs138417954	117215026	A	G
7	rs143532442	117215591	C	G
7	rs530993180	117215603	A	G
7	rs539285833	117216766	A	G
7	rs183004945	117216963	G	A
7	rs185674769	117217042	A	G
7	rs17547533	117217134	C	T
7	rs35993090	117217463	A	T
7	rs190040141	117217581	A	G
7	rs569201304	117217669	G	A
7	rs2518873	117217721	T	C
7	rs1025342	117217725	T	C
7	rs17450482	117217987	C	T
7	rs80079539	117218146	T	C
7	rs2402228	117218159	A	T
7	rs538949827	117218214	C	T
7	rs183942037	117218255	A	G
7	rs35199653	117218263	G	C
7	rs35135985	117218344	A	C
7	rs188394320	117218355	T	A
7	rs213953	117218575	A	G
7	rs35783977	117219181	A	G
7	rs550253811	117219429	G	A
7	rs149801848	117219461	A	T
7	rs1429561	117219798	C	G
7	rs1469486	117219835	T	C
7	rs213954	117220403	G	A
7	rs148559794	117220423	A	T
7	rs145601782	117220532	T	A
7	rs4148709	117220684	A	G
7	rs213955	117220861	G	A
7	rs213956	117221006	A	G
7	rs181597202	117221261	A	T
7	rs140129411	117222041	A	C
7	rs181141983	117222052	T	C
7	rs6466614	117222238	G	A
7	rs546074130	117222277	T	G
7	rs185399589	117222278	G	A
7	rs190852936	117222520	C	T
7	rs563471807	117222949	T	C
7	rs528093299	117223318	C	T
7	rs546574850	117223373	A	C
7	rs538696390	117223375	T	C
7	rs142548399	117223588	G	A
7	rs213957	117223590	G	A
7	rs213958	117223764	A	G
7	rs571199327	117224221	G	T
7	rs213960	117224440	G	A
7	rs213961	117224724	A	C
7	rs6949974	117225159	T	C
7	rs187146610	117225732	C	G
7	rs191736562	117225786	T	C
7	rs140989206	117226437	T	C
7	rs190555757	117226521	A	G
7	rs145880858	117226556	T	G
7	rs184604201	117226869	A	C
7	rs17547853	117226904	A	G
7	rs75107848	117226938	G	A
7	rs35641133	117227175	G	A
7	rs527358122	117227199	G	A
7	rs150946515	117227444	A	T
7	rs76713772	117227792	A	G
7	rs387906368	117227809	A	C
7	rs74597325	117227865	T	C
7	rs548623988	117228026	T	G
7	rs570673631	117228163	C	T
7	rs79246683	117228204	C	T
7	rs182548494	117228619	G	C
7	rs113335073	117228788	T	C
7	rs213962	117229012	G	C
7	rs182779031	117229035	C	A
7	rs213963	117229167	A	G
7	rs116912584	117229245	A	C
7	rs213964	117229336	G	A
7	rs138368177	117229415	A	T
7	rs560627132	117229493	C	T
7	rs572658447	117229536	G	A
7	rs213965	117229537	A	T
7	rs213966	117229819	G	A
7	rs213967	117229837	T	G
7	rs76187530	117229959	G	A
7	rs213968	117229993	T	C
7	rs147494130	117229994	T	A
7	rs537183576	117230008	G	A
7	rs41281087	117230210	T	A
7	rs1800098	117230454	C	G
7	rs397508299	117230566	G	T
7	rs4148711	117230645	A	T
7	rs189114668	117230766	C	G
7	rs3808183	117230780	C	T
7	rs213969	117231146	C	T
7	rs576286605	117231466	A	G
7	rs543424071	117231488	T	C
7	rs192145113	117231757	C	T
7	rs528210587	117231780	G	T
7	rs115014126	117231798	G	A
7	rs34364422	117231834	G	A
7	rs11978434	117231852	C	T
7	rs138305526	117231856	G	A
7	rs143418331	117231927	T	C
7	rs140866245	117231930	C	G
7	rs186147668	117232012	T	C
7	rs1800100	117232223	T	C
7	rs200531709	117232389	T	G
7	rs199791061	117232394	A	G
7	rs186089140	117232431	T	C
7	rs151235408	117232466	T	C
7	rs140455771	117232470	T	C
7	rs34581373	117232908	T	A
7	rs539178464	117233212	G	A
7	rs190653069	117233469	G	A
7	rs117843605	117233587	G	A
7	rs213970	117233694	C	G
7	rs140337270	117233920	C	T
7	rs213971	117234176	A	G
7	rs532555979	117234277	A	G
7	rs213972	117234398	A	T
7	rs117243	117234537	G	A
7	rs79296395	117234588	T	C
7	rs191492514	117234767	A	G
7	rs200735475	117234995	G	T
7	rs201386642	117234999	T	G
7	rs1042077	117235055	G	T
7	rs4148713	117235218	A	T
7	rs6979652	117235550	G	A
7	rs187888178	117235839	T	C
7	rs213973	117235886	G	A
7	rs549663103	117236200	A	G
7	rs535115740	117236230	T	C
7	rs572071071	117236258	C	T
7	rs213974	117236266	C	T
7	rs563183309	117236441	G	C
7	rs545883587	117236493	T	C
7	rs185217314	117236678	C	A
7	rs189851290	117236681	T	A
7	rs557887794	117236772	G	A
7	rs545938608	117236944	G	C
7	rs143864002	117237012	T	C
7	rs562034200	117237143	A	C
7	rs76258137	117237278	T	C
7	rs2078753	117237328	T	C
7	rs568744683	117237439	G	A
7	rs184550523	117237827	C	T
7	rs213975	117237935	T	C
7	rs180801485	117238192	A	T
7	rs213976	117238379	G	T
7	rs213977	117238445	G	T
7	rs4148714	117238453	C	A
7	rs148578433	117238655	A	G
7	rs548845031	117239125	C	G
7	rs146162465	117239307	T	G
7	rs188024776	117239356	T	C
7	rs551018588	117239534	A	G
7	rs143212510	117239604	C	G
7	rs542683164	117239623	G	T
7	rs146683624	117240060	G	A
7	rs139095524	117240123	A	G
7	rs79911188	117240175	A	G
7	rs531034837	117240276	T	C
7	rs2246450	117240668	T	A
7	rs532010553	117240865	G	A
7	rs2106155	117241031	A	C
7	rs34489981	117241383	A	G
7	rs2213958	117241394	T	A
7	rs185037191	117241458	G	A
7	rs2518879	117241508	G	A
7	rs35358095	117241799	A	G
7	rs10276533	117241859	C	T
7	rs528562941	117241980	A	T
7	rs543344966	117242046	A	T
7	rs561307917	117242051	T	C
7	rs182418026	117242123	A	G
7	rs143174915	117242225	T	C
7	rs533755404	117242514	G	A
7	rs576534572	117242658	C	T
7	rs10264892	117242700	A	G
7	rs185402791	117242719	T	C
7	rs201716473	117242854	G	A
7	rs139379077	117242865	G	C
7	rs551131935	117243037	C	T
7	rs7812185	117243202	A	C
7	rs181717156	117243281	C	G
7	rs138346906	117243297	A	G
7	rs1800109	117243826	A	G
7	rs1800110	117243828	C	T
7	rs527572112	117243929	T	C
7	rs570290764	117243971	G	A
7	rs149621568	117243974	T	C
7	rs146151692	117244360	A	G
7	rs545664291	117244619	C	G
7	rs35777371	117244645	C	T
7	rs35342599	117244713	A	G
7	rs188728157	117244910	A	C
7	rs528971599	117244935	A	G
7	rs111811152	117246078	A	G
7	rs117678156	117246090	A	G
7	rs2299445	117246315	C	A
7	rs533050329	117246497	C	A
7	rs144455881	117246635	T	C
7	rs35050470	117246636	A	G
7	rs34830471	117246657	C	G
7	rs34995970	117247251	T	G
7	rs551813700	117247432	C	T
7	rs7809485	117247443	G	A
7	rs182114520	117247646	G	A
7	rs184589867	117247741	C	A
7	rs575245321	117247792	C	G
7	rs213979	117248234	G	T
7	rs187579125	117248521	T	C
7	rs535941829	117248530	A	G
7	rs79046358	117248542	C	T
7	rs6965682	117248845	C	T
7	rs549175698	117248902	A	T
7	rs183151898	117248903	T	A
7	rs143696849	117249449	T	C
7	rs35537814	117249842	C	T
7	rs35701757	117249978	C	G
7	rs182521466	117250151	T	G
7	rs558756956	117250216	T	C
7	rs1800111	117250575	C	G
7	rs184724618	117250609	A	G
7	rs149279509	117250625	G	A
7	rs147945812	117250741	T	C
7	rs28517401	117250765	T	A
7	rs529988623	117250882	G	A
7	rs553761418	117250906	G	T
7	rs573148360	117251112	T	C
7	rs4148717	117251543	C	T
7	rs142394380	117251676	C	G
7	rs200321110	117251700	A	G
7	rs186045772	117251717	A	T
7	rs1800118	117251780	T	A
7	rs137854873	117251899	A	G
7	rs28449716	117252058	T	C
7	rs559094119	117252059	A	G
7	rs34047738	117252182	G	C
7	rs181904526	117252329	T	C
7	rs571998479	117252464	A	C
7	rs564283589	117252536	T	A
7	rs561772655	117252614	G	T
7	rs117004361	117252756	G	A
7	rs538068445	117252780	G	A
7	rs7799504	117252791	G	A
7	rs213980	117252874	A	G
7	rs73215927	117252977	G	A
7	rs137882947	117253176	C	A
7	rs34732049	117253535	C	T
7	rs546073812	117253694	T	G
7	rs191252847	117253731	C	A
7	rs77466399	117253735	T	C
7	rs112964490	117254053	T	C
7	rs7778541	117254298	G	C
7	rs544678306	117254457	T	A
7	rs213981	117254527	C	A
7	rs35737756	117255074	G	A
7	rs34020733	117255680	A	G
7	rs35615558	117256008	G	C
7	rs2237726	117256374	T	C
7	rs35475211	117256562	T	C
7	rs192716202	117256573	C	A
7	rs17451754	117256712	A	G
7	rs35916162	117256758	C	T
7	rs213982	117256876	C	T
7	rs545581318	117257189	C	T
7	rs180836861	117257418	G	A
7	rs532347791	117257482	C	A
7	rs550741429	117257488	T	A
7	rs368470611	117257539	C	T
7	rs35836271	117257601	T	C
7	rs75082645	117257673	G	A
7	rs7797932	117257687	T	C
7	rs113260609	117257871	T	C
7	rs13221882	117258266	G	A
7	rs77941195	117258309	A	G
7	rs566226864	117258318	A	G
7	rs213983	117258372	G	A
7	rs213984	117258529	A	G
7	rs75700249	117258691	C	T
7	rs213985	117259011	A	G
7	rs536130622	117259058	A	G
7	rs1429562	117259197	C	T
7	rs138427389	117259340	G	A
7	rs555185483	117259593	G	A
7	rs577123011	117259876	T	C
7	rs147387416	117259897	G	A
7	rs213986	117259946	T	C
7	rs549790136	117260200	C	T
7	rs148692598	117260234	G	A
7	rs10262610	117260303	G	A
7	rs188024578	117260417	A	C
7	rs113990647	117260530	T	C
7	rs6943074	117260546	A	C
7	rs552016539	117260888	T	C
7	rs552482201	117260889	A	G
7	rs186936610	117261022	G	A
7	rs563961310	117261117	G	C
7	rs10266649	117261150	G	A
7	rs213987	117261293	T	C
7	rs10240521	117261371	A	C
7	rs527958068	117261377	A	G
7	rs34480179	117261422	G	A
7	rs117001514	117261503	G	A
7	rs77545764	117261663	A	G
7	rs150458994	117262012	T	C
7	rs213988	117262304	A	G
7	rs145380885	117262435	C	T
7	rs113839	117263417	G	C
7	rs34034651	117263674	T	C
7	rs2254742	117264126	C	T
7	rs80041107	117264379	A	G
7	rs190137778	117264430	A	G
7	rs571312842	117264505	G	A
7	rs181864029	117264541	T	C
7	rs549362539	117264619	A	G
7	rs117842050	117264623	T	C
7	rs181135009	117264858	T	C
7	rs76084058	117264912	T	C
7	rs28472519	117265255	C	T
7	rs184069327	117265258	G	A
7	rs552140010	117265368	T	C
7	rs545478871	117265795	G	A
7	rs191712614	117266052	G	A
7	rs34633427	117266202	C	A
7	rs566366400	117266295	G	A
7	rs34606983	117266495	A	G
7	rs144641853	117266509	T	G
7	rs575795366	117266610	C	G
7	rs140023156	117266672	T	C
7	rs183807477	117266842	T	A
7	rs186681774	117267084	G	A
7	rs143633546	117267151	C	T
7	rs10240654	117267239	A	G
7	rs213989	117267511	A	C
7	rs199630678	117267559	C	T
7	rs1800120	117267592	T	G
7	rs34911792	117267812	G	T
7	rs35395275	117268196	G	A
7	rs552103120	117268360	A	G
7	rs142908223	117268481	G	A
7	rs534336223	117268536	C	T
7	rs35305858	117268590	T	G
7	rs556180990	117269465	A	G
7	rs147968679	117269793	C	A
7	rs35900505	117269795	A	T
7	rs35504264	117269909	A	C
7	rs34587451	117270181	A	C
7	rs34309075	117270572	G	A
7	rs34567454	117270842	A	C
7	rs573816988	117270978	G	C
7	rs148241505	117272038	T	C
7	rs34448325	117272209	C	G
7	rs546792634	117272233	C	T
7	rs34181727	117272364	C	A
7	rs565392930	117272421	G	A
7	rs139584768	117272663	T	C
7	rs193273640	117272765	T	G
7	rs533374990	117272779	C	G
7	rs34623047	117273044	A	T
7	rs546296261	117273199	G	A
7	rs570861325	117273203	A	T
7	rs35775845	117273321	A	G
7	rs10246649	117273403	A	G
7	rs567468206	117273617	T	G
7	rs530803872	117273738	C	G
7	rs10262673	117273970	G	T
7	rs2188150	117274256	A	G
7	rs78374945	117274468	A	G
7	rs528429560	117274589	C	T
7	rs118140298	117274827	C	T
7	rs117022476	117275204	T	A
7	rs564705223	117275360	T	C
7	rs141859475	117275513	C	T
7	rs566483371	117275660	G	A
7	rs35995554	117275952	C	A
7	rs147558885	117276049	A	G
7	rs569239309	117276060	G	C
7	rs35320768	117276071	C	T
7	rs35506750	117276168	C	T
7	rs76266760	117276608	T	G
7	rs184603977	117276898	A	G
7	rs541511752	117276957	A	T
7	rs6955409	117277150	C	T
7	rs566618089	117277457	T	C
7	rs552124629	117277503	A	G
7	rs111309367	117277554	T	A
7	rs36042090	117277623	G	A
7	rs373007787	117277658	T	C
7	rs557753126	117277681	A	C
7	rs544535177	117277759	T	C
7	rs189608196	117277887	C	T
7	rs35244428	117277926	A	G
7	rs549944519	117278197	A	G
7	rs535409990	117278388	A	T
7	rs35637601	117278528	A	G
7	rs7779015	117278565	A	G
7	rs142677818	117278862	T	G
7	rs6466615	117279147	A	G
7	rs539643586	117279208	G	A
7	rs573563904	117279518	T	C
7	rs35183640	117280526	T	C
7	rs34674313	117280593	G	C
7	rs10276431	117280816	C	G
7	rs533236258	117280930	T	C
7	rs10276355	117280931	G	C
7	rs139782821	117280963	T	C
7	rs35553213	117281232	A	G
7	rs35294574	117281314	C	T
7	rs35746597	117281375	G	A
7	rs183224026	117281451	A	G
7	rs79193253	117281542	C	T
7	rs550593469	117281927	A	C
7	rs188705491	117282015	T	C
7	rs553499714	117282038	G	A
7	rs397508597	117282413	C	T
7	rs117400534	117282533	A	G
7	rs11971167	117282582	A	G
7	rs1800130	117282644	G	A
7	rs10155917	117282764	G	T
7	rs35228854	117282847	G	A
7	rs187882732	117282991	A	G
7	rs34201995	117283839	C	T
7	rs528011426	117283864	A	G
7	rs532735628	117283984	G	A
7	rs188040332	117284035	G	A
7	rs181884788	117284124	C	T
7	rs560854428	117284136	C	T
7	rs34464201	117284211	A	C
7	rs556112940	117284267	T	C
7	rs115950854	117284403	T	C
7	rs76570954	117284483	G	A
7	rs6968747	117284533	C	T
7	rs527683988	117284557	A	G
7	rs570701804	117284610	A	T
7	rs556288573	117284654	C	A
7	rs10156138	117285070	A	G
7	rs10244810	117285351	G	A
7	rs564336929	117285400	G	C
7	rs189692623	117286143	C	G
7	rs214167	117286524	A	G
7	rs191984490	117286560	T	A
7	rs188522016	117286896	A	G
7	rs10249971	117287178	T	A
7	rs569781787	117287291	T	G
7	rs80223086	117287312	G	C
7	rs214166	117287477	T	C
7	rs553905816	117287481	C	A
7	rs557960054	117287511	T	C
7	rs10224175	117287622	T	C
7	rs13221213	117287748	T	A
7	rs193219992	117288054	T	C
7	rs117863639	117288078	A	G
7	rs139990753	117288080	G	A
7	rs75164292	117288114	A	T
7	rs34477331	117288756	T	A
7	rs567066077	117288936	G	C
7	rs214165	117289332	G	A
7	rs545295206	117289475	C	T
7	rs6466616	117289539	T	G
7	rs13310092	117289571	T	A
7	rs11305516	117289573	T	A
7	rs547360891	117289646	C	T
7	rs35278595	117289674	T	G
7	rs7808474	117289885	A	G
7	rs35346641	117290010	T	C
7	rs180776853	117290076	T	A
7	rs187597878	117290167	T	C
7	rs79791951	117290177	C	T
7	rs78371299	117290258	T	C
7	rs192006497	117290515	T	G
7	rs140997923	117290630	A	T
7	rs574554310	117290922	C	T
7	rs556964392	117290972	C	T
7	rs554304529	117291027	G	C
7	rs35453239	117291132	G	A
7	rs183939147	117291142	T	G
7	rs34400048	117291271	A	T
7	rs117299152	117291509	T	C
7	rs571691608	117291555	G	A
7	rs566694042	117291783	A	G
7	rs140403609	117292074	C	T
7	rs187761288	117292088	C	G
7	rs12534186	117292336	T	C
7	rs118028075	117292386	G	T
7	rs550665194	117292488	C	A
7	rs214164	117292696	A	G
7	rs1800131	117292919	G	A
7	rs80034486	117292931	G	C
7	rs201098933	117293290	A	G
7	rs527542242	117293477	T	C
7	rs186217027	117293541	G	C
7	rs214163	117293552	G	T
7	rs550026637	117293679	A	G
7	rs34518775	117294127	G	C
7	rs34637736	117294301	T	C
7	rs77041199	117294477	A	G
7	rs539047336	117294515	T	C
7	rs147060519	117294637	T	C
7	rs34927137	117294730	T	C
7	rs190998836	117294862	T	C
7	rs547605259	117295058	T	G
7	rs118156631	117295084	C	G
7	rs144350763	117295088	T	G
7	rs148788555	117295128	C	A
7	rs35164769	117295375	A	G
7	rs563093090	117295864	C	A
7	rs530407572	117295865	C	G
7	rs144009123	117296169	C	T
7	rs184714132	117296451	T	C
7	rs189334328	117296470	T	C
7	rs561532640	117296574	T	C
7	rs11974545	117296630	T	G
7	rs139867302	117296987	A	C
7	rs185882998	117297313	C	T
7	rs553225025	117297367	T	C
7	rs559975523	117297967	T	G
7	rs148884561	117297975	A	G
7	rs34773874	117298037	C	G
7	rs428524	117298291	T	C
7	rs553111455	117298296	A	G
7	rs190900826	117298389	T	C
7	rs542496916	117298394	A	C
7	rs186642909	117298946	C	T
7	rs554490053	117299338	T	C
7	rs533661269	117299400	A	G
7	rs558542107	117299407	T	G
7	rs544268005	117299422	G	A
7	rs113827944	117299434	A	G
7	rs575879611	117299466	C	T
7	rs34973305	117299598	C	T
7	rs536171783	117299781	T	C
7	rs575851481	117300151	A	G
7	rs34331324	117300188	C	A
7	rs17140297	117300259	G	C
7	rs214156	117300487	C	A
7	rs149416044	117300742	A	G
7	rs13223535	117300744	G	A
7	rs13238110	117300757	C	T
7	rs35986679	117301328	A	G
7	rs563046024	117301347	A	C
7	rs34018535	117301464	C	A
7	rs142301708	117301466	A	C
7	rs145945956	117301484	C	T
7	rs139846950	117301516	C	T
7	rs553745765	117301573	C	A
7	rs142105307	117301574	T	G
7	rs187969239	117301728	G	C
7	rs556358519	117301900	G	A
7	rs181908337	117301986	A	C
7	rs527545658	117302067	G	A
7	rs539086488	117302648	T	C
7	rs556730002	117302770	T	G
7	rs2283058	117302910	C	A
7	rs6980032	117303145	A	C
7	rs17549557	117303243	T	G
7	rs568632981	117303648	A	G
7	rs142299061	117303651	A	G
7	rs187374930	117304166	T	G
7	rs214157	117304352	A	G
7	rs10266116	117304459	C	T
7	rs555613594	117304621	C	G
7	rs533608013	117305105	T	C
7	rs145708663	117305106	A	G
7	rs188263958	117305137	T	C
7	rs4148724	117305151	T	C
7	rs4727855	117305374	A	G
7	rs143287422	117305397	T	G
7	rs186804918	117305474	C	T
7	rs76179227	117305631	G	A
7	rs1429568	117305816	C	T
7	rs150456827	117305818	A	G
7	rs372459350	117306386	G	A
7	rs36005386	117306388	T	G
7	rs528454412	117306455	G	C
7	rs181301194	117306666	C	G
7	rs568948497	117306852	C	G
7	rs185664216	117306909	T	C
7	rs1800135	117306991	T	C
7	rs148783445	117307052	A	G
7	rs1800136	117307108	A	G
7	rs147862180	117307644	T	C
7	rs10234329	117308205	C	A
7	rs1042180	117308413	T	C
7	rs55831234	117308456	A	G
7	rs554885039	117308615	A	G
7	rs577282806	117308748	A	T
7	rs562903544	117308791	G	A
7	rs117942494	117309020	T	C
7	rs544626463	117309050	G	T
7	rs34113217	117309358	G	A
7	rs542270541	117309623	G	T
7	rs572394856	117309735	A	G
7	rs187499351	117309811	A	C
7	rs10272233	117309974	A	G
7	rs565528673	117310027	T	C
7	rs534222964	117310212	T	C
7	rs189226213	117310549	G	A
7	rs35597533	117310607	T	C
7	rs572332080	117310608	A	G
7	rs145158107	117310652	T	C
7	rs35730624	117310689	C	T
7	rs561789757	117310780	A	G
7	rs552829040	117310991	G	A
7	rs10441245	117311066	G	A
7	rs4730793	117311117	T	C
7	rs4730794	117311123	G	A
7	rs188613451	117311166	T	C
7	rs181179926	117311525	A	G
7	rs1594189	117311713	G	T
7	rs571484264	117311869	C	T
7	rs177284	117311978	C	T
7	rs564765434	117312000	G	T
7	rs189017092	117312007	G	A
7	rs34751928	117312126	C	T
7	rs11764070	117312350	G	T
7	rs573496461	117312674	T	C
7	rs552632443	117312813	C	T
7	rs563149415	117313120	C	G
7	rs182566738	117313235	G	A
7	rs190615973	117313296	T	A
7	rs567254786	117313513	G	A
7	rs557067960	117313599	G	T
7	rs6943317	117313645	T	C
7	rs542681950	117313652	T	C
7	rs148481998	117313669	C	T
7	rs142258222	117313721	T	C
7	rs548978949	117313804	A	C
7	rs139271463	117313842	A	G
7	rs181498938	117313859	C	T
7	rs185740721	117313883	A	G
7	rs141328693	117314064	C	G
7	rs540429559	117314246	C	T
7	rs578094270	117314314	C	T
7	rs214159	117314406	A	C
7	rs10270610	117314635	A	G
7	rs568812656	117314812	G	A
7	rs13237279	117314915	A	G
7	rs566470564	117315007	C	G
7	rs79305895	117315267	G	A
7	rs184234050	117315318	T	C
7	rs561075948	117315553	C	G
7	rs35191087	117315664	A	G
7	rs532440043	117315851	T	C
7	rs557408768	117316122	A	G
7	rs187367275	117316170	A	G
7	rs192933631	117316310	A	G
7	rs1366912	117316601	G	A
7	rs189651961	117316646	G	A
7	rs538782553	117316801	A	T
7	rs184830259	117316821	A	G
7	rs536423543	117316851	C	G
7	rs527532453	117317267	T	C
7	rs545879586	117317268	A	G
7	rs116279347	117317531	C	T
7	rs76888052	117317616	T	C
7	rs214160	117317644	C	T
7	rs530568762	117317972	C	T
7	rs545696371	117318105	A	G
7	rs182511355	117318220	T	G
7	rs183249713	117318716	T	G
7	rs568460519	117318762	T	A
7	rs35292549	117318803	A	G
7	rs557678131	117318877	C	A
7	rs540639016	117318982	C	G
7	rs214161	117319033	G	C
7	rs34137539	117319188	G	A
7	rs185003775	117319192	G	A
7	rs114882742	117319282	T	C
7	rs536881252	117319310	T	C
7	rs12537132	117319436	T	A
7	rs139181376	117319744	A	G
7	rs6975912	117319840	T	C
7	rs149532272	117319914	T	C
7	rs545086119	117320079	G	C
7	rs183708360	117320099	G	A
7	rs187953572	117320143	G	A
7	rs117627597	117320177	A	G
7	rs559834152	117320465	A	G
7	rs544125076	117321126	A	T
7	rs574138836	117321190	T	G
7	rs186704225	117321482	A	G
7	rs214162	117321708	T	C
7	rs577237	117322089	T	G
7	rs577240	117322090	T	A
7	rs34739284	117322135	T	G
7	rs116534029	117322262	C	T
7	rs10244694	117322367	A	G
7	rs12534210	117322403	T	G
7	rs567820624	117322495	A	G
7	rs12534233	117322658	T	C
7	rs550817320	117322816	C	T
7	rs1429563	117322912	T	C
7	rs571862570	117323066	T	A
7	rs540286510	117323351	C	T
7	rs544383100	117323472	A	G
7	rs141241800	117323589	T	C
7	rs192706779	117323716	T	C
7	rs571560208	117323743	T	C
7	rs534153700	117323934	A	G
7	rs6466618	117324019	A	G
7	rs184797818	117324586	A	G
7	rs17452984	117324588	A	G
7	rs12672572	117324640	T	C
7	rs545564081	117324783	C	T
7	rs563872750	117325036	C	T
7	rs543038164	117325137	T	A
7	rs214152	117325184	T	C
7	rs35216437	117325481	C	A
7	rs117998316	117325651	C	T
7	rs557404470	117326111	G	A
7	rs140043182	117326148	G	T
7	rs143675086	117326444	A	G
7	rs531851587	117326727	T	C
7	rs574483277	117326918	A	G
7	rs533519230	117327216	G	A
7	rs7796211	117327325	T	G
7	rs7779353	117327512	C	T
7	rs7796168	117327595	C	A
7	rs214155	117327842	A	G
7	rs35163816	117327896	A	G
7	rs186919323	117328011	A	G
7	rs547448993	117328172	C	T
7	rs10226907	117328370	T	C
7	rs187757433	117328453	A	G
7	rs530588756	117328457	G	A
7	rs10227037	117328487	T	C
7	rs117463015	117328843	C	G
7	rs34389435	117329025	T	C
7	rs559457617	117329054	T	C
7	rs577578994	117329129	G	A
7	rs17550204	117329324	C	T
7	rs555816997	117329641	C	G
7	rs574165456	117329761	A	C
7	rs10231905	117329970	A	G
7	rs147767276	117329972	T	C
7	rs214154	117330173	T	C
7	rs549621740	117330425	G	A
7	rs214153	117330767	G	T
7	rs575579034	117330844	T	C
7	rs565072402	117330977	A	G
7	rs182287547	117331566	T	C
7	rs35731674	117331697	C	T
7	rs34374846	117331712	C	G
7	rs202225220	117332123	G	A
7	rs534197508	117332495	T	C
7	rs190188295	117332531	C	T
7	rs141835203	117332717	C	T
7	rs975722	117332914	G	A
7	rs530351336	117333157	C	T
7	rs75354643	117333241	A	G
7	rs184012532	117333625	A	T
7	rs187838280	117333627	C	T
7	rs62469449	117333669	T	A
7	rs568365954	117333878	C	T
7	rs34511745	117334081	A	G
7	rs184841036	117334575	C	T
7	rs2059938	117334618	G	C
7	rs142513201	117334736	A	G
7	rs1208524	117334852	T	C
7	rs189380269	117334921	T	C
7	rs1208525	117335157	T	C
7	rs181789151	117335247	T	G
7	rs528639532	117335249	T	C
7	rs185876991	117335289	C	T
7	rs150123346	117335373	A	G
7	rs570179737	117335570	T	C
7	rs186427293	117335696	C	T
7	rs182904501	117335800	T	C
7	rs34683542	117336296	A	G
7	rs34299156	117336398	A	G
7	rs183700571	117337224	C	T
7	rs187967851	117337302	G	A
7	rs557176307	117337312	C	T
7	rs34001085	117337350	C	T
7	rs1208526	117337484	A	G
7	rs147279787	117337572	G	A
7	rs550312351	117337601	T	C
7	rs181769160	117337870	G	C
7	rs4730795	117337912	A	C
7	rs4373465	117337948	G	C
7	rs147525599	117338082	C	T
7	rs529725587	117338273	A	G
7	rs34257228	117338561	T	C
7	rs36117041	117338621	A	G
7	rs142114228	117338759	G	A
7	rs1208528	117339002	T	C
7	rs117923065	117339140	A	G
7	rs117394992	117339170	A	C
7	rs548593078	117339565	A	C
7	rs145459626	117339566	G	C
7	rs76554291	117339668	T	A
7	rs186377573	117339707	T	A
7	rs545414150	117339902	A	C
7	rs1896885	117340191	C	A
7	rs183742752	117340243	T	C
7	rs537605882	117340383	T	C
7	rs11505934	117340516	T	A
7	rs182394709	117340672	T	C
7	rs563073826	117340700	T	A
7	rs552553278	117340982	G	A
7	rs6967714	117340986	A	G
7	rs567898788	117341011	A	G
7	rs73215939	117341074	C	T
7	rs539199349	117341188	G	A
7	rs146531805	117341746	C	T
7	rs6972747	117342058	G	A
7	rs2402229	117342229	T	G
7	rs181558163	117342252	A	G
7	rs4500028	117342315	A	T
7	rs6977789	117342771	G	A
7	rs569652827	117342801	C	T
7	rs558186310	117343130	A	C
7	rs185184463	117343297	C	G
7	rs28460732	117343439	T	C
7	rs528109608	117343730	G	A
7	rs548082609	117343836	A	C
7	rs567384756	117344242	G	A
7	rs17140352	117344368	C	G
7	rs7793030	117344654	G	A
7	rs34151592	117344714	T	C
7	rs186947137	117344944	T	C
7	rs564009920	117345088	G	A
7	rs150705559	117345203	A	G
7	rs189969052	117345378	T	A
7	rs11767185	117345652	A	G
7	rs558641412	117345824	T	C
7	rs56107751	117345838	G	A
7	rs34783030	117345901	A	G
7	rs10953848	117346112	C	T
7	rs555719652	117346284	T	C
7	rs73215944	117346345	G	A
7	rs561270726	117346407	T	C
7	rs6970681	117346660	G	C
7	rs73215946	117346859	T	C
7	rs11768272	117347082	A	G
7	rs573475322	117347090	C	T
7	rs548593124	117347336	G	A
7	rs73473606	117347379	T	C
7	rs534470093	117347723	C	A
7	rs552171620	117347796	T	G
7	rs151232570	117347979	C	A
7	rs560521868	117348015	A	C
7	rs35492426	117348093	A	T
7	rs528936124	117348195	T	C
7	rs190757959	117348281	T	C
7	rs11769314	117348285	C	G
7	rs576366272	117348549	A	G
7	rs192413887	117348710	T	C
7	rs187370112	117348762	T	C
7	rs79310633	117348770	C	T
7	rs139106259	117348798	T	C
7	rs189644489	117348878	C	T
7	rs180803935	117348893	C	A
7	rs7777807	117348905	T	C
7	rs10266794	117349085	T	C
7	rs141633538	117349214	A	G
7	rs181726161	117349416	C	T
7	rs574657745	117349709	C	G
7	rs144369539	117349932	G	C
7	rs148378298	117350244	T	C
7	rs141503272	117350398	G	A
7	rs559266989	117350418	T	C
7	rs186253459	117350575	A	G
7	rs191175622	117350633	C	T
7	rs146186626	117351039	G	A
7	rs4730796	117351163	C	T
7	rs199750389	117351541	A	G
7	rs150547726	117351826	A	G
7	rs201641104	117351859	A	C
7	rs569940882	117352025	G	A
7	rs191054444	117352054	G	A
7	rs10279510	117352141	G	C
7	rs76351119	117352187	T	C
7	rs4730797	117352536	G	A
7	rs574661519	117352588	T	C
7	rs563504818	117352643	G	C
7	rs188042809	117352860	C	T
7	rs558507239	117353213	A	G
7	rs187983914	117353405	T	C
7	rs184685220	117353638	A	G
7	rs531809607	117353827	G	T
7	rs56273492	117354086	T	C
7	rs537456429	117354087	C	G
7	rs74635093	117354203	C	G
7	rs189677204	117354258	A	G
7	rs573375593	117354269	C	T
7	rs540695392	117354312	G	C
7	rs4730798	117354369	T	C
7	rs118173130	117354464	T	G
7	rs548201693	117354513	G	C
7	rs185354755	117354697	G	A
7	rs189816205	117354798	C	G
7	rs3735645	117354866	G	A
7	rs138924829	117354909	G	A
7	rs200677562	117354975	G	T
7	rs542060004	117355034	G	T
7	rs533553209	117355211	C	T
7	rs34002054	117355267	G	A
7	rs7804816	117355509	C	T
7	rs73215950	117355510	G	A
7	rs559177849	117355566	T	C
7	rs188471091	117355984	A	G
7	rs73473611	117356106	C	T
7	rs148638862	117356173	T	A
7	rs113900653	117356210	A	G
7	rs35771577	117356249	T	C
7	rs534457802	117356395	A	C
7	rs191181302	117356417	G	A
7	rs548454628	117356461	A	G
7	rs76836910	117356483	T	C
7	rs34445757	117356535	T	C
7	rs34665848	117356666	C	T
7	rs547481465	117356828	G	C
7	rs145295908	117356870	A	C
7	rs6978581	117356893	C	T
7	rs189395258	117356934	T	C
7	rs34865552	117357087	C	T
7	rs185695652	117357511	T	C
7	rs35309708	117357583	C	T
7	rs112426201	117357607	C	T
7	rs557712381	117357871	A	G
7	rs569728074	117357889	C	T
7	rs6466619	117357909	C	T
7	rs149984656	117358146	G	T
7	rs182223079	117358389	T	C
7	rs73215954	117358398	T	C
7	rs151293875	117358463	T	A
7	rs145887690	117358612	T	C
7	rs551419894	117358791	T	C
7	rs189983163	117358860	G	C
7	rs182280010	117358947	A	G
7	rs34541842	117359028	A	G
7	rs34680574	117359038	A	G
7	rs550094993	117359136	A	C
7	rs572769449	117359160	G	A
7	rs193110566	117359211	T	C
7	rs569839918	117359461	T	C
7	rs546876647	117359478	T	C
7	rs149265601	117359663	T	C
7	rs144520488	117359689	G	A
7	rs577893870	117359875	G	A
7	rs184297375	117360029	T	C
7	rs188761849	117360033	C	T
7	rs550618859	117360060	C	G
7	rs140635876	117360191	C	T
7	rs142763630	117360212	T	C
7	rs151031633	117360336	A	G
7	rs139705851	117360487	T	C
7	rs35297441	117360546	A	G
7	rs542836795	117360781	C	A
7	rs565236193	117360949	C	G
7	rs71567348	117361346	C	T
7	rs189415008	117361441	A	C
7	rs559114457	117361561	A	T
7	rs78411596	117361584	A	C
7	rs73473619	117361977	G	A
7	rs549174142	117362077	A	C
7	rs551821212	117362094	A	G
7	rs549506585	117362149	T	C
7	rs17550567	117362167	T	C
7	rs34975715	117362276	A	C
7	rs181583544	117362730	T	C
7	rs62469450	117362922	T	A
7	rs2079178	117363795	C	G
7	rs138017398	117364219	C	T
7	rs34041317	117364388	C	T
7	rs570929615	117364521	C	A
7	rs116030043	117364590	T	C
7	rs202003656	117364646	A	G
7	rs142054374	117364751	C	T
7	rs6973257	117364998	A	G
7	rs149317537	117365348	A	G
7	rs551515278	117365486	C	T
7	rs569908880	117365487	T	G
7	rs184544761	117365656	C	T
7	rs73473622	117366245	C	T
7	rs557335177	117366360	C	T
7	rs577810516	117366541	A	G
7	rs35454880	117366592	G	A
7	rs553290972	117366608	G	T
7	rs34830562	117367214	C	T
7	rs34711637	117367427	A	T
7	rs541337566	117367485	C	G
7	rs545223952	117367798	T	C
7	rs571438803	117367843	A	T
7	rs7784537	117367930	G	A
7	rs578223819	117367986	C	A
7	rs34150125	117368123	C	T
7	rs186428710	117368267	A	C
7	rs739797	117368587	A	G
7	rs149849581	117368992	T	C
7	rs555226693	117369552	T	G
7	rs75470682	117369651	G	A
7	rs137979075	117369661	A	G
7	rs12530721	117370332	G	A
7	rs56316271	117370483	A	G
7	rs187670995	117370587	A	C
7	rs118104756	117370691	T	C
7	rs138822471	117370809	A	C
7	rs538908793	117371036	A	G
7	rs369153025	117371201	T	G
7	rs559665432	117371416	C	G
7	rs528025433	117371552	A	G
7	rs552730456	117371627	T	C
7	rs79631325	117371743	T	C
7	rs146103886	117371814	T	C
7	rs35941557	117372067	G	A
7	rs1468262	117372203	A	G
7	rs12706156	117372271	G	A
7	rs1966352	117372463	T	G
7	rs192670787	117372501	A	G
7	rs534719291	117372576	T	C
7	rs145701840	117372635	T	C
7	rs184704417	117372652	T	C
7	rs4730799	117372998	C	T
7	rs73473624	117373114	G	T
7	rs541128372	117373149	T	A
7	rs549162322	117373459	A	G
7	rs4730800	117373534	T	A
7	rs112617225	117373588	T	C
7	rs145859757	117373656	C	T
7	rs541478660	117373832	T	C
7	rs530781819	117373989	G	A
7	rs546803483	117374042	G	T
7	rs183500428	117374661	T	G
7	rs186380596	117374755	T	C
7	rs34630325	117374819	T	C
7	rs142648381	117374824	T	A
7	rs557475536	117374855	A	G
7	rs146038841	117375125	C	G
7	rs201505090	117375332	G	A
7	rs62617115	117375374	C	A
7	rs539202773	117375589	A	G
7	rs34312065	117376109	T	C
7	rs559860557	117376221	G	A
7	rs116958888	117376234	A	C
7	rs144779304	117376324	T	C
7	rs12531275	117376360	G	A
7	rs145655108	117376362	G	T
7	rs10257581	117376472	T	C
7	rs34021261	117376699	A	G
7	rs186827003	117376940	C	T
7	rs563033744	117377003	A	C
7	rs35683365	117377029	C	T
7	rs140253321	117377147	T	C
7	rs545581913	117377342	G	A
7	rs576119872	117377404	T	C
7	rs757278	117377645	T	G
7	rs527759156	117377688	T	C
7	rs140212737	117377776	T	C
7	rs12532140	117377797	T	A
7	rs150332561	117377967	T	C
7	rs540025239	117378044	A	G
7	rs527866878	117378328	C	A
7	rs739798	117378356	C	T
7	rs568118719	117378483	G	A
7	rs76860590	117378503	A	C
7	rs117808971	117378562	T	C
7	rs554148828	117378879	T	C
7	rs531649119	117378959	C	T
7	rs543529745	117379013	A	G
7	rs138761685	117379019	T	C
7	rs34456221	117379128	T	C
7	rs143246717	117379129	T	G
7	rs34605897	117379237	C	G
7	rs35871198	117379246	T	C
7	rs541025137	117379317	C	T
7	rs118154695	117379380	T	C
7	rs117210931	117379612	A	T
7	rs576243675	117379767	A	C
7	rs139351937	117379801	C	T
7	rs558275379	117379810	A	G
7	rs36073009	117379903	C	T
7	rs34643488	117379935	G	A
7	rs4730801	117380199	G	A
7	rs35316465	117380301	T	C
7	rs141042684	117380367	G	C
7	rs4730802	117380622	C	T
7	rs144163643	117380698	A	G
7	rs10278481	117381393	T	C
7	rs560886971	117381726	G	A
7	rs10249419	117381806	T	A
7	rs10249988	117382261	G	A
7	rs10279532	117382285	T	C
7	rs115922531	117382477	C	T
7	rs34787450	117382500	G	T
7	rs75713521	117382542	A	G
7	rs188771114	117382698	C	A
7	rs34263118	117382757	T	C
7	rs569400523	117382801	T	G
7	rs536644019	117382811	C	T
7	rs192871456	117382912	T	A
7	rs35622627	117382929	T	C
7	rs35746349	117383010	A	C
7	rs12111635	117383176	T	G
7	rs79999963	117383195	C	A
7	rs117702191	117383223	T	C
7	rs12112085	117383312	G	A
7	rs34024028	117383449	T	G
7	rs574427963	117383661	A	C
7	rs34276731	117383742	T	C
7	rs149360623	117384050	T	C
7	rs58931851	117384077	T	A
7	rs548406846	117384124	C	T
7	rs62469451	117384216	A	C
7	rs556296588	117384476	G	A
7	rs118030351	117384552	C	T
7	rs182601863	117384600	C	A
7	rs143960815	117384876	T	C
7	rs187120138	117385127	C	T
7	rs34329593	117385278	A	G
7	rs539540347	117385347	T	G
7	rs149879261	117385478	C	T
7	rs561828141	117385814	C	T
7	rs10274022	117385978	T	G
7	rs201865331	117386141	A	G
7	rs543409107	117386341	T	G
7	rs112895363	117386405	A	G
7	rs182490414	117386536	T	C
7	rs143307641	117386576	A	G
7	rs34312798	117386689	T	G
7	rs146720089	117386730	C	T
7	rs114366874	117386976	T	C
7	rs533305528	117387011	A	G
7	rs10953849	117387108	T	C
7	rs528088372	117387173	C	T
7	rs142684676	117387548	T	C
7	rs188827842	117387564	T	C
7	rs570929216	117387754	A	G
7	rs551641157	117387814	A	G
7	rs539318254	117388105	A	T
7	rs34505144	117388259	T	G
7	rs572572447	117388327	T	A
7	rs34900215	117388471	T	A
7	rs35498626	117388623	T	C
7	rs10242695	117388748	C	T
7	rs146606459	117389214	A	C
7	rs149414919	117389269	T	C
7	rs34298238	117389311	G	C
7	rs550921732	117389389	C	T
7	rs572850774	117389461	T	C
7	rs112396756	117389492	G	A
7	rs377200825	117389603	T	C
7	rs528802310	117389764	C	T
7	rs540781434	117389767	A	T
7	rs10247163	117389972	C	T
7	rs558303553	117390266	A	G
7	rs190475221	117390336	C	T
7	rs553803607	117390391	T	G
7	rs573548176	117390426	G	T
7	rs143268714	117390664	G	T
7	rs188922372	117390839	A	G
7	rs981887	117391019	A	T
7	rs145060430	117391072	T	C
7	rs569921698	117391122	T	C
7	rs149115528	117391129	G	A
7	rs35522360	117391303	T	C
7	rs981888	117391428	T	C
7	rs142237841	117392027	A	G
7	rs12533962	117392413	T	C
7	rs191285763	117392517	T	G
7	rs182645050	117392762	C	T
7	rs34292695	117392773	G	A
7	rs185887493	117392775	C	T
7	rs183330313	117393008	G	T
7	rs11974874	117393516	C	T
7	rs4730803	117393611	C	T
7	rs75928178	117393902	A	G
7	rs150460046	117394044	G	A
7	rs35205358	117394204	T	C
7	rs35002306	117394218	T	C
7	rs73473663	117394593	A	C
7	rs11975899	117394644	C	T
7	rs192686357	117394885	C	T
7	rs184617248	117394915	G	A
7	rs10230544	117395160	G	C
7	rs575263019	117395178	A	G
7	rs138522242	117395278	A	G
7	rs141538390	117395338	C	T
7	rs557297020	117395467	C	T
7	rs34491454	117395664	G	T
7	rs6960332	117395888	C	T
7	rs6978213	117395995	G	A
7	rs10234869	117396193	A	G
7	rs35813124	117396304	C	T
7	rs539048924	117396334	A	G
7	rs79779459	117396384	T	A
7	rs572576658	117396453	A	G
7	rs191024761	117396625	A	T
7	rs144515033	117396706	T	C
7	rs35543350	117396977	T	C
7	rs183507999	117397054	C	T
7	rs554310744	117397101	C	A
7	rs566317364	117397129	G	C
7	rs556144919	117397279	A	C
7	rs561595605	117397359	T	A
7	rs58660901	117397489	G	T
7	rs530073072	117397640	T	C
7	rs566476406	117397727	G	A
7	rs35774527	117397731	C	T
7	rs537960368	117397875	A	G
7	rs527587232	117398448	A	C
7	rs537673028	117398525	A	G
7	rs117219073	117398585	A	T
7	rs2189388	117398604	G	T
7	rs560137600	117398961	T	G
7	rs113626766	117399148	G	A
7	rs566805334	117399218	G	A
7	rs556342455	117399430	A	C
7	rs73215960	117399779	T	C
7	rs183505846	117399811	C	G
7	rs561877912	117399869	G	A
7	rs35842014	117399934	C	T
7	rs7795019	117399981	A	G
7	rs571079614	117400053	A	T
7	rs192298541	117400081	T	C
7	rs145262629	117400098	G	T
7	rs535697906	117400141	G	C
7	rs149478645	117400313	G	A
7	rs35815704	117400406	T	G
7	rs200070295	117400456	G	T
7	rs201987901	117400470	A	G
7	rs558263928	117400959	A	G
7	rs6967118	117400970	A	C
7	rs555693487	117401048	A	T
7	rs573996180	117401059	T	A
7	rs530414101	117401281	C	T
7	rs10258815	117401398	A	G
7	rs142810688	117401511	T	G
7	rs537404706	117401614	G	A
7	rs191050774	117401762	G	T
7	rs147423792	117401798	C	A
7	rs186946649	117401916	C	G
7	rs36026875	117401925	A	C
7	rs35518124	117402068	T	C
7	rs191743634	117402107	A	G
7	rs145314477	117402166	G	A
7	rs151242034	117402353	C	T
7	rs139277581	117402675	A	G
7	rs188323651	117402765	A	G
7	rs567808783	117403094	C	A
7	rs186482364	117403302	C	A
7	rs146868645	117403570	G	T
7	rs528605790	117403869	T	C
7	rs565267048	117403921	A	G
7	rs10953850	117403930	C	A
7	rs550456399	117403966	G	A
7	rs185667608	117404042	G	T
7	rs35842122	117404085	G	C
7	rs576754199	117404129	T	C
7	rs188496024	117404210	A	G
7	rs117610447	117404256	T	C
7	rs193082674	117404342	T	C
7	rs188773226	117404631	A	G
7	rs182331351	117404932	A	G
7	rs187295478	117405035	A	G
7	rs10250116	117405118	T	C
7	rs35987251	117405147	A	G
7	rs182064583	117405226	A	G
7	rs138138294	117405270	A	G
7	rs560238207	117405283	A	C
7	rs73473683	117405320	A	G
7	rs531447660	117405458	A	G
7	rs144185317	117405899	C	T
7	rs531964100	117406082	T	C
7	rs17140401	117406089	T	C
7	rs148496889	117406133	C	A
7	rs73473688	117406204	A	G
7	rs10254610	117406238	A	G
7	rs35331252	117406289	T	C
7	rs28441380	117406338	A	C
7	rs534241724	117406947	T	C
7	rs763940	117407024	G	T
7	rs143734924	117407204	A	G
7	rs28491601	117407610	A	C
7	rs554308617	117407631	G	C
7	rs35583564	117407833	C	T
7	rs35596763	117407882	A	G
7	rs187386694	117408108	T	C
7	rs10233110	117408281	G	A
7	rs184161425	117408574	A	C
7	rs188413971	117408683	C	A
7	rs141861078	117409148	A	G
7	rs143035354	117409178	C	G
7	rs73473692	117409228	A	G
7	rs34918603	117409417	C	A
7	rs184195559	117409656	C	T
7	rs138102690	117409681	T	C
7	rs566011527	117409763	A	G
7	rs551939896	117409788	C	A
7	rs181278538	117410132	T	C
7	rs191051358	117410234	C	T
7	rs143636657	117410253	C	G
7	rs73473695	117410299	C	G
7	rs6954037	117410421	T	G
7	rs78065698	117410518	T	C
7	rs34832680	117410632	A	G
7	rs192331489	117410693	G	A
7	rs187676192	117410827	A	C
7	rs531058438	117411102	C	T
7	rs546860855	117411206	C	G
7	rs34782757	117411529	G	A
7	rs528444829	117411670	A	G
7	rs10249282	117411796	G	A
7	rs548258832	117411910	A	C
7	rs566454390	117411994	A	C
7	rs10249647	117412042	G	A
7	rs34469059	117412088	T	C
7	rs34276244	117412253	T	G
7	rs142925576	117413018	T	C
7	rs189064717	117413082	G	A
7	rs35018341	117413133	G	C
7	rs562757096	117413299	G	A
7	rs185765423	117413322	T	G
7	rs189867651	117413397	T	C
7	rs181138332	117413548	C	T
7	rs569497325	117413634	C	A
7	rs77652983	117413761	C	A
7	rs534163095	117413877	T	C
7	rs10235887	117414080	G	A
7	rs541628006	117414222	C	G
7	rs190915893	117414238	T	C
7	rs149859167	117414438	T	A
7	rs116962714	117414445	A	G
7	rs191572869	117414686	T	C
7	rs537940681	117414710	T	C
7	rs34664173	117414740	A	G
7	rs535886283	117414820	T	C
7	rs568032992	117414967	G	T
7	rs35280089	117415281	T	G
7	rs554221945	117415428	A	G
7	rs191212780	117415762	T	C
7	rs555123214	117415804	G	T
7	rs117758473	117416000	C	T
7	rs75829225	117416019	A	C
7	rs75324907	117416457	A	G
7	rs146318066	117416466	C	T
7	rs192321482	117416573	G	A
7	rs552699903	117416624	C	T
7	rs35024777	117416637	G	T
7	rs36059768	117416648	T	C
7	rs6977929	117416677	C	T
7	rs529508785	117416833	T	C
7	rs569817380	117416949	A	G
7	rs189948785	117416994	T	C
7	rs541911178	117417026	G	A
7	rs916930	117417065	G	A
7	rs552612318	117417085	A	C
7	rs148782648	117417282	T	C
7	rs916931	117417476	C	T
7	rs75322384	117417559	G	A
7	rs147958874	117417585	A	C
7	rs77742979	117418010	G	C
7	rs76010974	117418110	C	T
7	rs147579031	117418138	C	T
7	rs9969206	117418454	G	T
7	rs563673878	117418655	C	T
7	rs542662916	117418725	C	G
7	rs191062358	117419156	A	G
7	rs11767812	117419192	C	A
7	rs17140420	117419506	C	T
7	rs10231200	117419625	A	G
7	rs572944840	117419799	A	T
7	rs183401166	117419801	T	A
7	rs564839646	117419822	C	T
7	rs12531909	117420058	T	C
7	rs182216155	117420087	G	T
7	rs148888064	117420093	T	C
7	rs73475461	117420220	T	G
7	rs186496477	117420229	T	C
7	rs76788357	117420232	C	A
7	rs527241686	117420569	G	C
7	rs201626153	117420687	T	G
7	rs17140422	117420784	C	T
7	rs35838987	117420807	A	C
7	rs34306003	117421189	T	C
7	rs141928204	117421479	T	C
7	rs34338088	117421544	T	C
7	rs571856710	117421660	T	C
7	rs148094177	117421684	T	C
7	rs538241632	117421685	A	G
7	rs556141892	117421782	T	C
7	rs6946763	117421848	G	A
7	rs530308159	117422265	T	C
7	rs536435221	117422374	A	G
7	rs28414508	117422420	G	C
7	rs537814334	117422683	A	G
7	rs556541732	117422688	A	G
7	rs568492894	117422709	G	C
7	rs183930206	117422814	C	T
7	rs572077334	117422841	A	G
7	rs78183633	117422868	C	A
7	rs565998354	117423662	T	C
7	rs539229295	117423716	C	T
7	rs10487375	117423860	T	C
7	rs571664838	117424618	A	G
7	rs34846044	117425036	A	G
7	rs147557440	117425843	G	A
7	rs17140425	117425852	C	T
7	rs536469012	117425938	C	A
7	rs530692597	117426134	T	C
7	rs548899054	117426136	A	T
7	rs17140426	117426139	T	C
7	rs183461182	117426181	A	T
7	rs35638149	117426266	A	C
7	rs557316252	117426913	A	G
7	rs111662055	117427019	T	C
7	rs190759622	117427354	A	T
7	rs35850544	117427371	C	A
7	rs12532899	117427525	C	T
7	rs545528158	117427686	G	A
7	rs6961987	117427763	T	A
7	rs73215969	117427937	T	C
7	rs547309997	117427988	C	G
7	rs6962570	117428011	T	C
7	rs28458827	117428061	T	C
7	rs144930087	117428643	T	G
7	rs546879697	117428725	G	T
7	rs118172707	117428769	A	G
7	rs33997600	117428950	G	A
7	rs577088169	117429259	G	A
7	rs7800765	117429299	A	G
7	rs35441392	117429860	T	A
7	rs192093045	117429877	C	T
7	rs79146270	117430017	C	T
7	rs187246958	117430277	C	A
7	rs17140428	117430364	T	C
7	rs28622152	117430553	T	C
7	rs79038827	117430909	C	T
7	rs189420682	117430934	G	A
7	rs543030129	117430988	G	A
7	rs113126080	117431079	G	T
7	rs184632342	117431086	A	T
7	rs527925825	117431094	G	A
7	rs35894760	117431113	G	A
7	rs147505672	117431142	T	C
7	rs141387536	117431840	T	C
7	rs199809956	117431990	T	C
7	rs146678676	117432155	G	C
7	rs181262746	117432284	T	C
7	rs200377533	117432511	A	G
7	rs7781185	117433456	C	T
7	rs34558224	117433487	C	T
7	rs34150886	117433496	T	C
7	rs34242801	117433505	T	C
7	rs34128994	117433516	A	C
7	rs35481121	117433534	A	G
7	rs7781470	117433621	C	T
7	rs183044673	117434158	A	G
7	rs35160894	117434208	A	G
7	rs568908123	117434375	G	C
7	rs531224632	117434554	C	T
7	rs34061504	117434654	A	G
7	rs553154612	117434724	C	T
7	rs571731948	117434736	T	C
7	rs151222655	117434850	C	A
7	rs183266421	117434988	T	C
7	rs544365323	117435009	T	C
7	rs529719218	117435095	T	C
7	rs567962501	117435110	A	G
7	rs187690066	117435166	A	G
7	rs550708092	117435230	A	G
7	rs575135272	117435245	A	G
7	rs10258876	117435283	T	A
7	rs192675984	117435374	T	C
7	rs35618845	117435404	T	C
7	rs528766869	117435595	G	A
7	rs537245747	117435804	T	C
7	rs28626909	117435964	C	T
7	rs28537841	117436038	C	T
7	rs113076918	117436102	G	A
7	rs560084101	117436202	A	G
7	rs34184681	117436254	T	C
7	rs7777671	117436438	T	G
7	rs34844482	117436736	T	C
7	rs929667	117436980	G	C
7	rs181901731	117437373	G	C
7	rs565619539	117437686	G	A
7	rs28744472	117437795	A	C
7	rs191748494	117437870	G	A
7	rs148382719	117438102	G	C
7	rs141132384	117438226	G	A
7	rs115356075	117438531	T	A
7	rs191075237	117439065	C	T
7	rs186616728	117439257	T	A
7	rs572722103	117439327	C	A
7	rs547716517	117439890	C	T
7	rs7793937	117440218	G	C
7	rs34090296	117440228	G	A
7	rs35349079	117440387	A	C
7	rs143397658	117440531	A	C
7	rs560176119	117440558	C	T
7	rs117303885	117440630	A	G
7	rs532935194	117440865	C	T
7	rs10269788	117440972	C	T
7	rs528098419	117441049	G	A
7	rs35714028	117441232	G	A
7	rs35308819	117441398	C	T
7	rs147052164	117441665	C	T
7	rs147694958	117441727	G	A
7	rs142509082	117441922	C	A
7	rs574442773	117442118	G	C
7	rs541846197	117442156	C	A
7	rs191640182	117442250	C	T
7	rs6971495	117442260	G	C
7	rs35500445	117442406	T	G
7	rs572886104	117442500	C	A
7	rs564823230	117442504	C	A
7	rs58314829	117442544	A	G
7	rs114018434	117442565	A	G
7	rs35997432	117442640	T	C
7	rs7791416	117442681	C	T
7	rs571265092	117442700	T	A
7	rs538663013	117442743	C	A
7	rs137860907	117442869	G	A
7	rs35295717	117443240	T	C
7	rs531229808	117443408	G	A
7	rs35410407	117443570	C	A
7	rs538774789	117443584	A	T
7	rs35918397	117443783	C	T
7	rs141221919	117443960	A	G
7	rs185174487	117444097	G	A
7	rs540404707	117444145	C	T
7	rs34849507	117444165	T	C
7	rs182091307	117444218	T	C
7	rs34872021	117444330	G	A
7	rs36036225	117444402	T	G
7	rs570969405	117444459	C	T
7	rs10277715	117444564	G	A
7	rs574339352	117444575	C	G
7	rs35720191	117444675	G	A
7	rs562863623	117444732	A	C
7	rs117528238	117444792	C	G
7	rs6466623	117445048	C	T
7	rs571753989	117445073	C	T
7	rs35579564	117445232	G	T
7	rs73716272	117445313	A	T
7	rs16870136	117445570	G	A
7	rs929668	117445664	A	G
7	rs575662243	117445850	A	T
7	rs147684617	117445933	G	A
7	rs531497112	117446069	G	A
7	rs2193258	117446092	C	T
7	rs561684646	117446110	A	G
7	rs142418418	117446127	A	G
7	rs547280511	117446211	A	G
7	rs35018893	117446482	T	C
7	rs73477468	117446563	T	C
7	rs143305021	117446568	C	A
7	rs554432457	117446572	C	A
7	rs190656725	117446656	G	A
7	rs77760525	117446809	G	T
7	rs4374926	117446812	T	G
7	rs187153677	117446843	T	C
7	rs2402264	117446867	C	A
7	rs2402265	117446906	A	G
7	rs7806235	117447504	A	T
7	rs77512301	117447629	C	T
7	rs76844814	117447631	C	T
7	rs181298823	117447803	G	A
7	rs537190714	117447938	C	T
7	rs74340912	117448072	T	C
7	rs6466624	117448230	C	T
7	rs528101718	117448543	A	G
7	rs537504411	117448724	C	G
7	rs6942670	117449206	A	C
7	rs529347807	117449288	G	A
7	rs572848340	117449344	A	G
7	rs182915852	117449492	C	T
7	rs10226236	117449844	T	C
7	rs76623283	117450036	A	G
7	rs142313603	117450078	C	T
7	rs75656392	117450098	T	C
7	rs138540499	117450552	T	G
7	rs2111204	117450792	A	C
7	rs41281090	117450802	G	T
7	rs368768466	117451011	T	C
7	rs6973399	117451124	T	C
7	rs553478695	117451371	A	G
7	rs540406808	117451636	A	T
7	rs34171514	117451702	T	C
7	rs544695371	117451787	T	C
7	rs181606789	117451879	T	A
7	rs144552395	117452009	G	T
7	rs7792089	117452215	C	A
7	rs10248793	117452222	G	A
7	rs73477477	117452281	A	G
7	rs544345108	117452525	C	G
7	rs188577400	117452612	G	A
7	rs149787440	117452643	C	T
7	rs546083927	117452687	G	A
7	rs2111205	117452874	C	T
7	rs530218371	117452881	A	G
7	rs1477112	117452904	C	T
7	rs556828494	117453134	A	G
7	rs1477113	117453157	G	A
7	rs6964300	117453266	C	G
7	rs190699852	117453400	A	C
7	rs551116397	117453740	C	A
7	rs571107882	117453744	T	C
7	rs76639468	117453752	T	C
7	rs146615948	117454266	G	A
7	rs6945693	117454575	G	A
7	rs4730805	117454619	C	T
7	rs192373676	117454624	C	G
7	rs10268431	117454867	C	G
7	rs559323633	117455331	C	T
7	rs1548951	117455376	A	T
7	rs1548952	117455382	G	C
7	rs1548953	117455412	T	A
7	rs562349707	117455807	A	T
7	rs9641584	117455983	G	A
7	rs181792060	119813781	G	A
7	rs116698516	119813814	C	T
7	rs2190184	119813869	T	C
7	rs534317595	119814030	G	A
7	rs528707336	119814152	G	A
7	rs571394853	119814585	A	G
7	rs17142550	119815349	C	T
7	rs377744914	119815900	C	T
7	rs550364243	119815990	T	C
7	rs181039801	119816023	A	G
7	rs117622893	119816166	T	C
7	rs7781529	119816214	T	G
7	rs575900158	119816326	G	T
7	rs544979666	119816476	G	C
7	rs73427905	119816655	T	A
7	rs190710988	119816737	T	C
7	rs552359024	119816976	A	T
7	rs192681458	119817164	C	T
7	rs570921420	119817233	A	T
7	rs117332169	119817566	C	T
7	rs73427909	119817885	G	A
7	rs73427910	119817971	T	C
7	rs537498978	119818116	A	G
7	rs559318562	119818149	C	G
7	rs574063307	119818255	A	C
7	rs188752950	119818319	C	T
7	rs192130115	119818379	T	G
7	rs569885421	119818665	T	C
7	rs149424403	119818683	A	C
7	rs554078388	119818811	A	G
7	rs147971780	119819337	C	T
7	rs186081776	119819347	C	T
7	rs6466735	119819360	G	A
7	rs6968177	119819608	A	G
7	rs535635791	119819621	T	G
7	rs143545878	119819662	T	A
7	rs185726263	119820188	C	G
7	rs530415947	119820533	T	C
7	rs183183599	119820614	T	C
7	rs187380371	119820660	A	G
7	rs559713604	119820993	G	T
7	rs6973947	119820997	T	C
7	rs6956408	119821088	C	T
7	rs28532220	119821102	T	C
7	rs6956570	119821193	C	T
7	rs551625569	119821229	A	G
7	rs17142555	119821287	C	T
7	rs187487442	119821360	C	A
7	rs565289954	119821559	A	G
7	rs528273975	119821994	A	G
7	rs192078207	119822105	A	G
7	rs567155878	119822235	T	A
7	rs543568521	119822345	C	T
7	rs544843715	119822646	T	C
7	rs71569025	119822862	C	A
7	rs555162959	119823138	G	A
7	rs74937663	119823448	C	T
7	rs575153620	119823535	T	A
7	rs138753742	119823942	C	T
7	rs569530535	119824089	A	C
7	rs117897313	119824584	G	A
7	rs554973106	119824601	T	A
7	rs188869149	119824796	C	T
7	rs117451635	119824811	T	C
7	rs80003633	119824960	G	C
7	rs60578704	119824977	A	G
7	rs117486575	119825053	T	A
7	rs547693069	119825195	G	A
7	rs200372035	119825508	T	G
7	rs564550483	119825681	G	A
7	rs560243758	119825912	T	C
7	rs146053216	119826225	C	T
7	rs28441207	119826471	A	G
7	rs541407572	119826501	C	A
7	rs577874987	119826524	T	C
7	rs186919454	119826696	G	A
7	rs73213452	119826737	A	C
7	rs568701034	119826975	T	A
7	rs140094216	119827041	G	A
7	rs10241889	119827073	G	A
7	rs553885722	119827381	T	C
7	rs73427916	119827452	A	G
7	rs188253616	119827490	A	T
7	rs11487122	119827530	T	G
7	rs79801246	119827999	C	T
7	rs116904098	119828046	A	C
7	rs138619832	119828292	A	G
7	rs189229271	119828302	A	G
7	rs7792688	119828331	C	A
7	rs73427920	119828404	C	T
7	rs62469503	119828481	T	C
7	rs73427922	119828557	C	T
7	rs529202380	119828590	C	T
7	rs55963403	119828888	T	C
7	rs146064134	119829042	A	G
7	rs6943223	119829241	C	T
7	rs567171719	119829266	G	C
7	rs62469504	119829427	A	G
7	rs10224700	119829589	A	G
7	rs10224809	119829629	A	G
7	rs560481798	119829901	T	A
7	rs10257678	119830449	G	A
7	rs532547999	119830451	A	G
7	rs563187123	119830472	C	A
7	rs529789249	119830844	C	G
7	rs566169442	119830969	G	A
7	rs62469505	119831066	C	T
7	rs184934189	119831164	G	A
7	rs7807896	119831360	C	A
7	rs532048964	119831424	C	T
7	rs553964624	119831749	G	C
7	rs73427928	119832090	T	G
7	rs191552183	119832110	G	A
7	rs541246173	119832122	A	G
7	rs184976625	119832602	G	C
7	rs10252729	119832714	C	T
7	rs79745519	119833039	T	C
7	rs57348191	119833466	A	T
7	rs184709182	119833887	C	T
7	rs564384148	119833993	C	T
7	rs112570433	119834018	T	G
7	rs535592198	119834304	G	C
7	rs62469506	119834351	T	C
7	rs529067553	119834676	A	G
7	rs554099354	119834696	A	T
7	rs577259032	119834697	G	A
7	rs113165748	119834744	C	T
7	rs186258679	119834778	C	A
7	rs144643072	119834854	C	T
7	rs547246875	119835761	C	T
7	rs60487410	119836057	T	C
7	rs6969916	119836136	G	A
7	rs6956643	119836505	C	T
7	rs6974349	119836524	G	A
7	rs370834999	119836908	T	G
7	rs147505254	119836936	A	G
7	rs117115470	119836990	A	G
7	rs73427941	119837271	G	A
7	rs62469507	119837457	T	C
7	rs572108032	119837570	A	C
7	rs367778916	119837896	A	G
7	rs118187167	119837913	C	T
7	rs56244901	119838039	C	T
7	rs76994513	119838126	C	T
7	rs534263887	119838160	T	C
7	rs187911362	119838252	C	T
7	rs10255149	119838394	C	T
7	rs17142573	119838573	T	C
7	rs569150174	119838670	C	T
7	rs568245419	119838747	G	A
7	rs144115622	119838777	A	G
7	rs188744939	119838828	A	T
7	rs550085919	119838853	C	T
7	rs572304704	119839144	G	A
7	rs184680895	119839191	C	T
7	rs569932892	119839574	T	C
7	rs142373277	119839678	C	T
7	rs11768610	119840101	A	T
7	rs185715560	119840108	T	G
7	rs113679256	119840132	G	A
7	rs577799346	119840152	T	A
7	rs548933869	119840157	T	C
7	rs558364712	119840376	A	T
7	rs542615845	119840546	G	T
7	rs138255465	119840966	G	T
7	rs565723208	119841009	C	A
7	rs577836618	119841323	C	A
7	rs111695525	119841413	A	C
7	rs557709400	119841969	C	T
7	rs144027404	119842136	A	G
7	rs150984982	119842145	C	A
7	rs80249681	119842176	G	A
7	rs73427947	119842456	G	T
7	rs7801431	119842685	G	A
7	rs574217016	119842781	G	C
7	rs117440673	119842834	T	A
7	rs189275607	119842872	G	T
7	rs7801873	119842991	G	A
7	rs17142577	119843142	A	G
7	rs188783576	119843882	T	C
7	rs118018250	119844079	C	T
7	rs7799525	119844142	C	T
7	rs185953581	119844143	A	G
7	rs79484166	119844361	A	C
7	rs577432504	119844562	G	T
7	rs57945317	119844837	A	G
7	rs143977901	119845214	T	G
7	rs553851127	119845229	T	C
7	rs556379816	119845326	C	T
7	rs559878880	119845376	C	T
7	rs10247189	119845530	A	G
7	rs139781470	119845662	C	G
7	rs113301614	119845838	T	C
7	rs10247464	119845930	A	C
7	rs182361952	119845957	C	T
7	rs539943757	119846223	C	T
7	rs560144149	119846239	T	C
7	rs188554957	119846465	G	A
7	rs570032920	119846692	A	T
7	rs7795487	119846835	A	G
7	rs73213458	119846839	G	T
7	rs71569026	119846984	A	G
7	rs527497871	119846993	T	C
7	rs73427955	119847068	T	C
7	rs112216269	119847090	A	G
7	rs149159029	119847188	G	A
7	rs73427957	119847197	A	G
7	rs138940391	119847307	T	C
7	rs7782622	119847315	C	T
7	rs183920669	119847433	G	C
7	rs556234481	119847548	G	T
7	rs181160222	119847563	A	T
7	rs117025749	119847628	C	A
7	rs112029522	119847638	T	C
7	rs2402521	119847891	T	C
7	rs556296084	119847942	C	T
7	rs56014616	119848025	A	C
7	rs112660902	119848248	A	G
7	rs113012134	119848256	C	T
7	rs78771985	119848493	A	C
7	rs569786542	119848686	A	G
7	rs192061416	119848704	A	C
7	rs61679179	119849574	G	A
7	rs139613881	119849750	C	A
7	rs6978586	119849911	A	C
7	rs573221562	119849970	A	G
7	rs183629888	119850004	T	C
7	rs112677128	119850298	T	C
7	rs575006463	119850784	T	C
7	rs540853482	119850839	G	T
7	rs528232210	119850928	G	C
7	rs544702363	119851047	T	C
7	rs530433588	119851130	T	G
7	rs7784147	119851378	G	C
7	rs181798186	119851697	T	C
7	rs530519175	119851778	T	C
7	rs62469510	119852025	G	A
7	rs140686420	119852228	C	G
7	rs62469511	119852575	T	A
7	rs186538318	119852751	T	C
7	rs76060137	119852913	A	C
7	rs112040505	119853445	T	C
7	rs546119478	119853446	A	G
7	rs73213462	119853461	C	T
7	rs147367380	119853495	C	T
7	rs6953230	119853597	G	T
7	rs550063810	119853696	C	A
7	rs569972556	119853748	C	T
7	rs553852573	119853887	C	T
7	rs576913691	119853906	C	T
7	rs533163638	119854245	T	A
7	rs529576495	119854372	T	A
7	rs539463340	119854672	T	A
7	rs576291360	119854732	C	T
7	rs76932128	119854907	T	C
7	rs77368522	119854939	A	T
7	rs563691706	119855013	C	T
7	rs73427975	119855412	C	G
7	rs557514857	119855427	A	G
7	rs542624281	119855541	G	C
7	rs535446644	119855843	A	G
7	rs188763651	119855867	A	G
7	rs565672569	119855871	G	T
7	rs6944538	119856171	G	A
7	rs565335471	119856706	T	C
7	rs10241520	119856856	G	A
7	rs185814732	119857161	A	G
7	rs556857708	119857187	T	A
7	rs138385175	119857657	A	C
7	rs574943548	119858191	T	C
7	rs183187819	119858327	C	A
7	rs186359151	119858339	A	T
7	rs17142585	119858364	G	T
7	rs74809495	119858434	G	A
7	rs17594101	119858539	T	G
7	rs147196736	119858924	C	A
7	rs187514258	119858937	C	T
7	rs74843934	119859034	T	A
7	rs191049735	119859247	C	T
7	rs10250387	119859296	G	A
7	rs569300658	119859350	C	T
7	rs182809332	119859363	A	G
7	rs548543175	119859464	A	T
7	rs73213464	119859465	A	C
7	rs139198774	119859516	A	G
7	rs553993961	119859553	C	T
7	rs139634214	119859641	T	C
7	rs543891213	119859700	A	C
7	rs540276741	119859773	A	G
7	rs545993357	119859957	T	A
7	rs17594220	119860569	C	T
7	rs73427979	119860654	A	G
7	rs540200691	119860728	C	G
7	rs187429342	119860765	T	C
7	rs142397691	119860949	C	A
7	rs534650649	119860968	A	G
7	rs570227981	119861056	C	T
7	rs548282310	119861119	C	T
7	rs553005746	119861124	T	G
7	rs185698184	119861172	A	C
7	rs561866922	119861284	A	T
7	rs541060905	119861316	T	C
7	rs75257683	119861455	T	C
7	rs142088216	119861541	A	G
7	rs376232556	119862014	G	A
7	rs143540151	119862162	A	T
7	rs2190183	119862301	T	C
7	rs569965518	119862680	T	C
7	rs58088900	119862766	T	C
7	rs142633403	119862768	G	T
7	rs10237275	119862989	T	C
7	rs543349171	119863060	G	A
7	rs573552687	119863477	G	T
7	rs191973619	119863896	G	A
7	rs17522304	119864097	G	T
7	rs112730794	119864206	T	C
7	rs6959581	119864207	A	G
7	rs145804675	119864655	A	T
7	rs573386469	119864666	T	G
7	rs140206269	119864788	T	C
7	rs117799098	119864789	T	C
7	rs77158693	119864810	A	T
7	rs186930858	119864862	A	G
7	rs145631138	119865051	T	G
7	rs10253133	119865157	T	A
7	rs542318278	119865764	A	G
7	rs73427985	119865839	G	A
7	rs555984129	119865841	A	T
7	rs150354679	119866059	C	G
7	rs185516159	119866175	T	C
7	rs575498042	119866421	A	G
7	rs561127912	119866507	A	G
7	rs78371873	119866580	G	A
7	rs77922991	119866767	T	G
7	rs6466736	119866836	C	T
7	rs77512622	119866887	T	C
7	rs73213466	119866911	C	T
7	rs3735339	119867139	G	A
7	rs142810485	119867152	C	G
7	rs547634878	119867344	T	C
7	rs529403168	119867622	C	G
7	rs73427986	119867672	A	C
7	rs564592089	119867964	A	C
7	rs180785879	119868644	T	G
7	rs184964914	119869014	A	G
7	rs189720540	119869136	T	C
7	rs548320379	119869181	G	T
7	rs78145633	119869441	C	A
7	rs578229131	119869717	G	A
7	rs561798835	119869925	T	C
7	rs547414216	119869965	T	C
7	rs112026028	119869979	A	T
7	rs142540369	119870022	C	T
7	rs531372796	119870231	A	G
7	rs7791185	119870414	T	G
7	rs564056581	119870718	A	G
7	rs184146405	119870982	C	T
7	rs571688723	119871130	C	T
7	rs553414674	119871315	G	A
7	rs559928100	119871397	A	G
7	rs7795827	119871498	C	A
7	rs570720543	119871805	A	G
7	rs149377846	119872135	A	C
7	rs564996766	119872421	G	A
7	rs114628349	119872570	A	G
7	rs186255407	119872807	G	A
7	rs569185325	119872909	A	C
7	rs61662573	119873557	C	T
7	rs186861864	119873662	G	A
7	rs2896296	119873718	A	G
7	rs10081285	119873760	C	T
7	rs142443523	119874064	T	C
7	rs188062901	119874465	T	C
7	rs118009815	119874729	A	T
7	rs375694419	119874933	G	T
7	rs7804481	119875246	G	T
7	rs556201507	119875342	T	C
7	rs7808356	119875428	C	T
7	rs7789352	119875434	T	C
7	rs552317289	119875496	C	A
7	rs148908436	119875528	T	C
7	rs143578414	119875675	T	G
7	rs10081316	119875787	C	T
7	rs564767381	119875846	A	G
7	rs79648363	119875848	G	T
7	rs544010576	119875929	A	G
7	rs112219274	119875956	T	G
7	rs548220815	119876021	C	T
7	rs180773092	119876061	C	G
7	rs184300178	119876073	C	G
7	rs539280749	119876092	C	A
7	rs569863317	119876118	G	A
7	rs535559305	119876163	T	C
7	rs10266264	119876311	C	T
7	rs147030656	119876361	A	G
7	rs563874277	119876422	G	T
7	rs533055935	119876668	C	T
7	rs549620278	119876700	G	A
7	rs186370047	119876834	T	C
7	rs540717886	119877093	A	G
7	rs190814240	119877099	T	C
7	rs549145847	119877196	A	G
7	rs566083551	119877209	A	G
7	rs571684077	119877318	T	A
7	rs557712057	119877553	G	A
7	rs553527309	119877747	A	T
7	rs62469556	119877798	T	C
7	rs542509149	119878116	T	G
7	rs139198288	119878129	G	A
7	rs571745091	119878277	G	A
7	rs183234289	119878292	T	C
7	rs149434125	119878307	T	C
7	rs144863136	119878319	T	C
7	rs148584277	119878435	A	T
7	rs141643495	119878483	T	G
7	rs145934701	119878626	G	A
7	rs139872840	119878680	A	G
7	rs184449154	119878806	T	C
7	rs551046082	119878861	C	T
7	rs187422923	119878912	C	T
7	rs571058157	119878974	G	A
7	rs7805664	119879256	G	A
7	rs571257572	119879271	A	T
7	rs573600641	119879343	T	A
7	rs537647328	119879344	T	A
7	rs6415360	119879466	C	T
7	rs532666351	119879591	G	T
7	rs558859055	119879852	T	C
7	rs145122443	119879861	A	G
7	rs147040103	119880037	T	C
7	rs553721732	119880117	C	G
7	rs371608945	119880281	A	G
7	rs147659751	119880315	C	T
7	rs142434702	119880317	A	G
7	rs6944910	119880427	C	T
7	rs576661274	119880475	A	C
7	rs60241253	119880533	T	C
7	rs190728668	119880591	A	G
7	rs112427803	119880612	A	C
7	rs10224811	119880882	C	T
7	rs150450892	119880911	G	A
7	rs56012648	119881136	G	C
7	rs76317134	119881146	C	T
7	rs145946497	119881350	A	C
7	rs117558234	119881576	G	A
7	rs73427998	119881921	G	A
7	rs570120742	119881944	A	T
7	rs555730642	119882052	C	T
7	rs73213468	119882085	T	C
7	rs139788802	119882146	G	A
7	rs10243027	119882193	T	A
7	rs191684440	119882670	C	G
7	rs577513225	119883249	C	T
7	rs78299076	119883406	C	T
7	rs528533469	119883616	C	T
7	rs73428001	119883619	C	T
7	rs114424086	119883689	T	C
7	rs10228667	119883690	G	A
7	rs10258231	119883714	G	C
7	rs10258434	119883716	A	G
7	rs10228762	119883759	T	A
7	rs552844858	119884009	A	G
7	rs182388920	119884107	T	G
7	rs546788393	119884181	A	G
7	rs73429904	119884202	C	A
7	rs73429907	119884290	T	G
7	rs536622518	119884422	A	T
7	rs191848169	119884441	C	T
7	rs561673311	119884981	G	A
7	rs532541372	119885178	T	C
7	rs6466737	119885284	A	T
7	rs573100899	119885609	T	G
7	rs73429909	119885622	G	A
7	rs540548631	119885917	A	G
7	rs73429913	119885922	T	C
7	rs116782665	119885976	G	T
7	rs546948458	119886283	C	A
7	rs575354992	119886452	G	A
7	rs79486491	119886517	A	G
7	rs111598800	119887005	A	T
7	rs188124381	119887014	A	T
7	rs576789544	119887331	T	C
7	rs145141367	119887355	C	T
7	rs185391841	119888012	T	C
7	rs144040374	119888652	G	A
7	rs6960301	119888754	A	G
7	rs79214379	119888759	T	C
7	rs57776774	119888844	T	C
7	rs540353171	119889015	G	A
7	rs2402522	119889146	G	T
7	rs548043888	119889255	A	T
7	rs186639324	119889795	A	T
7	rs556067735	119889856	C	G
7	rs183252742	119890064	T	C
7	rs538007631	119890229	T	G
7	rs563200238	119890495	C	T
7	rs188073096	119890555	T	G
7	rs151239676	119890702	A	G
7	rs76069459	119890847	C	A
7	rs564322123	119891034	C	T
7	rs182418377	119891066	A	C
7	rs10953907	119891175	G	C
7	rs571836133	119891237	C	A
7	rs73429918	119891317	A	C
7	rs145107626	119891508	A	G
7	rs73429919	119891996	C	A
7	rs2057926	119892061	G	A
7	rs73429920	119892195	C	T
7	rs150546068	119892297	T	C
7	rs558073936	119892358	T	A
7	rs55713022	119892384	G	A
7	rs78495705	119892767	C	T
7	rs142817833	119892888	A	G
7	rs573376098	119893233	A	G
7	rs75257032	119893353	T	C
7	rs530094276	119893612	A	G
7	rs75883471	119893700	A	G
7	rs7810703	119893815	C	T
7	rs181104077	119894005	C	T
7	rs142788644	119894513	T	C
7	rs554156025	119895033	C	T
7	rs146838569	119895101	A	G
7	rs77503577	119895193	C	T
7	rs73429927	119895251	G	A
7	rs145401559	119895511	C	T
7	rs80152255	119895593	A	G
7	rs111722484	119895865	C	T
7	rs182944464	119895930	A	G
7	rs2402523	119896059	T	C
7	rs138068741	119896272	C	T
7	rs113624659	119896276	G	A
7	rs78042194	119896616	A	G
7	rs545786095	119897055	A	C
7	rs564536216	119897233	C	G
7	rs576249979	119897278	T	C
7	rs192386385	119897290	T	C
7	rs185702004	119897522	A	C
7	rs79483047	119897624	T	C
7	rs554958924	119897702	G	T
7	rs77799898	119897710	T	C
7	rs544064611	119897811	A	G
7	rs184654462	119897835	C	T
7	rs188807885	119897865	T	C
7	rs539230540	119897966	G	A
7	rs28637759	119898189	T	C
7	rs541062239	119898284	G	A
7	rs10255148	119898562	C	T
7	rs73429931	119898670	C	T
7	rs117658816	119898763	C	T
7	rs74587715	119898774	C	T
7	rs77793879	119898998	G	A
7	rs2057927	119899229	C	T
7	rs190763951	119899422	A	G
7	rs182965536	119899494	T	C
7	rs112577821	119899960	C	T
7	rs73213470	119899995	A	C
7	rs541048075	119900130	G	A
7	rs551646646	119900408	C	T
7	rs10263286	119900427	C	T
7	rs530500858	119900429	A	T
7	rs138003724	119900581	T	A
7	rs6466738	119900586	A	T
7	rs6977877	119900591	A	T
7	rs2190185	119900715	A	C
7	rs554557975	119900738	C	G
7	rs148282023	119900836	T	A
7	rs565153147	119900840	A	G
7	rs112729696	119900881	T	G
7	rs189161268	119901349	A	G
7	rs140002810	119901397	G	A
7	rs184298102	119901684	A	G
7	rs561207809	119901689	C	T
7	rs570391592	119901705	C	T
7	rs76929053	119901759	T	C
7	rs572329863	119902288	T	A
7	rs6968076	119902384	C	A
7	rs559901111	119902433	A	T
7	rs568706314	119902585	T	A
7	rs75408456	119902628	G	T
7	rs182177091	119902768	C	T
7	rs114211141	119902772	A	G
7	rs574219965	119902777	A	G
7	rs554082363	119902841	A	G
7	rs576420688	119902861	T	C
7	rs113284567	119902862	A	G
7	rs187114913	119902871	C	G
7	rs13223909	119902898	A	C
7	rs542373653	119902901	A	G
7	rs376816015	119902910	T	C
7	rs369695856	119902932	C	T
7	rs182186082	119903106	A	G
7	rs77924254	119903307	C	G
7	rs191574423	119903889	C	T
7	rs11767260	119903924	G	T
7	rs28618094	119904049	T	A
7	rs145027352	119904131	C	T
7	rs147596197	119904251	T	C
7	rs73429933	119904392	G	T
7	rs6466739	119904541	C	T
7	rs7803423	119904630	C	T
7	rs186632925	119904754	C	T
7	rs559558541	119904776	A	T
7	rs184154019	119905076	A	G
7	rs578217408	119905117	G	A
7	rs76551576	119905423	G	A
7	rs192874839	119905520	C	T
7	rs10262376	119905668	T	C
7	rs116452014	119905713	T	G
7	rs78014796	119905902	A	T
7	rs10276880	119906190	G	A
7	rs73429941	119906274	T	A
7	rs186308598	119906380	C	T
7	rs188126147	119906402	C	T
7	rs548624287	119906627	C	T
7	rs567842784	119906661	C	G
7	rs575289086	119906807	A	G
7	rs10251877	119907168	A	G
7	rs551355145	119907172	T	C
7	rs79627586	119907217	C	T
7	rs10255222	119907779	T	C
7	rs191617680	119908586	A	G
7	rs1016912	119908606	G	C
7	rs545253291	119909086	C	T
7	rs559851648	119909274	C	T
7	rs2158709	119909367	C	T
7	rs531917968	119909375	C	A
7	rs534238219	119909416	C	T
7	rs2107994	119909507	A	G
7	rs543275092	119909615	A	C
7	rs182423174	119909624	T	C
7	rs76282920	119909923	T	C
7	rs10279729	119910207	C	T
7	rs192858568	119910225	T	G
7	rs112247000	119910249	A	G
7	rs184783671	119910270	G	T
7	rs10224017	119910318	C	T
7	rs184706031	119910506	G	A
7	rs78519013	119910567	C	G
7	rs78661048	119910973	A	G
7	rs542436940	119910976	C	A
7	rs562212222	119910988	C	A
7	rs73429951	119911147	A	G
7	rs77093046	119912671	T	C
7	rs141075225	119912711	G	C
7	rs578254474	119912775	C	T
7	rs3814463	119912849	G	A
7	rs527459922	119913187	T	C
7	rs186512167	119913212	A	G
7	rs115852796	119913243	T	G
7	rs565803732	119913365	T	C
7	rs578237722	119913428	T	C
7	rs544090169	119913444	A	G
7	rs10257736	119913461	T	C
7	rs573961913	119913466	T	C
7	rs542683590	119913478	T	C
7	rs559392054	119913482	T	C
7	rs181685823	119913490	C	A
7	rs3735340	119913979	G	A
7	rs73429955	119914316	C	T
7	rs45474692	119914339	A	G
7	rs140949631	119914902	A	G
7	rs150367628	119915118	T	C
7	rs202176941	119915293	A	G
7	rs530443559	119916227	C	T
7	rs190818435	119916907	C	T
7	rs4730954	119917158	G	T
7	rs145611257	119917246	G	T
7	rs62470461	119917695	C	A
7	rs7788354	119918111	C	A
7	rs183253321	119918132	C	A
7	rs192009288	119918267	T	C
7	rs112027576	119918436	C	T
7	rs144104010	119918484	G	A
7	rs568525111	119918489	G	A
7	rs143164659	119919027	T	C
7	rs11773232	119919187	A	G
7	rs562059256	119919234	G	T
7	rs564819980	119919331	C	G
7	rs117059566	119919447	A	G
7	rs11760262	119919580	T	C
7	rs151220093	119919627	T	A
7	rs576884921	119919669	T	C
7	rs150187724	119919706	A	C
7	rs138842779	119919726	A	G
7	rs527659846	119919828	G	A
7	rs189724125	119919873	C	A
7	rs181332200	119919879	A	G
7	rs11763966	119919905	A	T
7	rs568988262	119919931	G	A
7	rs537921966	119920085	G	A
7	rs533214982	119920411	G	T
7	rs190651986	119920434	A	G
7	rs547421319	119920578	A	C
7	rs187393723	119920604	G	A
7	rs73429956	119920693	C	T
7	rs191027187	119920875	G	A
7	rs182691056	119921284	C	T
7	rs569722868	119921360	C	G
7	rs189989696	119921393	A	T
7	rs558399225	119921433	G	A
7	rs73429957	119921534	C	T
7	rs182529771	119921557	C	T
7	rs571888002	119921586	T	C
7	rs62470463	119921723	A	G
7	rs114557566	119921801	G	A
7	rs565805630	119921822	C	T
7	rs76105743	119921979	G	A
7	rs563605759	119922206	T	C
7	rs147869335	119922422	A	G
7	rs10265673	119922427	G	A
7	rs75964252	119922441	G	A
7	rs184164946	119922664	G	A
7	rs147072790	119923293	C	T
7	rs540865784	119923454	C	T
7	rs6466740	119923779	G	C
7	rs73429960	119923892	C	T
7	rs569210079	119924153	G	C
7	rs189036977	119924213	T	C
7	rs73429961	119924313	A	G
7	rs139054358	119924429	G	C
7	rs73429963	119925032	C	T
7	rs6466741	119925238	A	G
7	rs76505133	119925348	T	C
7	rs113230243	119925550	G	A
7	rs2402525	119925751	C	T
7	rs552417515	119925980	C	G
7	rs568827953	119926080	C	A
7	rs78707529	119926093	T	A
7	rs185760448	119926313	C	A
7	rs17374849	119926435	T	G
7	rs564443612	119926823	G	T
7	rs532297391	119926872	A	C
7	rs147702313	119926918	T	C
7	rs2191734	119927295	G	A
7	rs10273823	119927624	G	C
7	rs75097406	119927737	C	T
7	rs578034034	119927872	T	G
7	rs145918542	119927912	C	T
7	rs1860704	119927993	G	A
7	rs190410946	119928198	T	A
7	rs541861287	119928234	A	T
7	rs12706273	119928239	T	C
7	rs183573340	119928464	C	G
7	rs142384628	119928482	G	A
7	rs575806832	119928669	A	C
7	rs188716732	119928896	G	A
7	rs10278619	119928970	G	A
7	rs12540162	119929097	C	T
7	rs10278548	119929109	A	C
7	rs9297153	119929133	C	G
7	rs62470465	119929135	C	G
7	rs144550005	119929292	C	T
7	rs9655835	119929307	T	C
7	rs60963172	119929891	T	G
7	rs73429971	119929924	A	G
7	rs528993630	119929932	A	G
7	rs184174956	119929985	T	C
7	rs73429973	119930057	A	T
7	rs556940054	119930151	C	T
7	rs73213475	119930206	G	A
7	rs59574653	119930312	G	C
7	rs7801746	119930487	G	T
7	rs7801487	119930490	C	T
7	rs565192881	119930577	T	A
7	rs550904449	119930643	T	G
7	rs567307914	119930698	G	T
7	rs145757798	119930724	A	G
7	rs77211760	119930765	C	T
7	rs148993796	119930826	C	T
7	rs12666459	119930925	C	T
7	rs111920740	119931261	A	C
7	rs180943161	119931687	T	A
7	rs141392305	119931706	A	G
7	rs181475007	119932368	A	T
7	rs530685668	119932449	C	T
7	rs4730955	119932790	A	G
7	rs141209816	119932825	G	C
7	rs574965806	119932903	C	T
7	rs560641667	119932960	C	T
7	rs548741378	119933167	G	C
7	rs117675174	119933225	G	A
7	rs533557174	119933341	A	G
7	rs568553194	119933350	G	A
7	rs1990428	119933648	T	C
7	rs55680276	119933805	T	G
7	rs1990429	119933847	A	G
7	rs537466840	119934079	C	T
7	rs142272619	119934210	G	C
7	rs73429976	119934280	C	A
7	rs73429978	119934417	T	C
7	rs58086739	119934538	C	T
7	rs552022956	119934625	G	T
7	rs73429979	119934634	A	G
7	rs557849372	119935018	G	A
7	rs4730956	119935156	G	A
7	rs547487911	119935355	T	G
7	rs192526767	119935471	T	C
7	rs533526335	119935493	A	G
7	rs73429980	119935573	G	A
7	rs141431402	119935951	G	T
7	rs76492737	119936260	C	A
7	rs73429983	119936308	T	G
7	rs557724976	119936720	G	T
7	rs184621358	119936912	T	C
7	rs148011626	119936948	C	T
7	rs561882296	119936957	A	G
7	rs572310071	119936958	A	T
7	rs564054123	119937000	C	T
7	rs73429985	119937157	T	C
7	rs571288222	119937270	T	C
7	rs12333483	119937321	A	G
7	rs138783630	119937347	G	A
7	rs73429987	119937416	T	A
7	rs570505336	119937555	T	C
7	rs183522369	119937758	G	C
7	rs142799386	119937941	C	A
7	rs189472228	119937964	T	C
7	rs567602300	119938075	C	T
7	rs181132471	119938337	T	C
7	rs73429988	119938661	G	A
7	rs73429990	119938723	T	G
7	rs73429993	119938939	T	C
7	rs191568605	119939197	G	A
7	rs376123143	119939347	G	A
7	rs182104994	119939370	A	G
7	rs61008628	119939646	G	A
7	rs12533932	119939770	G	A
7	rs146609976	119939813	A	G
7	rs75710046	119939975	A	T
7	rs540967567	119940227	G	A
7	rs143776095	119940437	C	T
7	rs80319767	119940451	C	T
7	rs546525348	119940566	A	G
7	rs551812812	119940835	G	C
7	rs73429997	119941023	G	A
7	rs4517058	119941195	G	A
7	rs144867112	119941511	T	C
7	rs80145614	119941722	T	C
7	rs138719572	119941914	T	C
7	rs182975724	119942076	G	C
7	rs576419831	119942396	A	G
7	rs9649421	119942486	C	T
7	rs143544021	119942488	T	G
7	rs559959913	119942505	T	C
7	rs187446423	119942673	T	C
7	rs150825661	119942791	G	A
7	rs138179577	119942808	C	T
7	rs73429998	119942839	C	G
7	rs142754844	119942919	G	A
7	rs7800545	119943111	G	A
7	rs117296132	119943158	G	A
7	rs149829188	119943232	C	T
7	rs73429999	119943722	C	G
7	rs148585947	119943759	C	T
7	rs532762250	119943798	T	C
7	rs572102627	119944099	A	C
7	rs549293814	119944299	G	A
7	rs184661426	119944459	G	T
7	rs12706276	119944579	C	T
7	rs141197431	119944748	G	A
7	rs189991945	119944768	G	T
7	rs531019390	119945000	G	C
7	rs550826283	119945088	C	T
7	rs78101215	119945453	A	G
7	rs542815352	119945531	C	T
7	rs76586928	119945823	G	A
7	rs77100235	119946014	G	A
7	rs112228960	119946113	G	T
7	rs575556745	119946322	G	A
7	rs181892362	119946387	C	T
7	rs537398056	119946722	G	T
7	rs182984634	119947023	T	G
7	rs138884209	119947855	T	C
7	rs141443472	119947856	A	G
7	rs540633405	119947879	G	A
7	rs532085695	119948512	C	T
7	rs139378399	119948514	G	A
7	rs9649422	119949056	G	A
7	rs11982510	119949168	A	T
7	rs529931884	119949235	C	A
7	rs62470532	119949311	G	A
7	rs184310379	119949716	A	G
7	rs552039845	119949982	G	A
7	rs535595580	119950129	A	G
7	rs34850246	119950420	T	C
7	rs182205005	119950505	G	C
7	rs117204568	119950682	C	G
7	rs80317334	119950723	T	C
7	rs571129200	119950725	T	C
7	rs73213478	119950738	T	C
7	rs535524627	119950788	A	T
7	rs183006316	119950879	G	A
7	rs533739525	119950942	G	A
7	rs577057356	119951004	G	A
7	rs6466742	119951035	C	T
7	rs73430001	119951210	A	G
7	rs565831614	119951580	G	T
7	rs144989970	119952117	T	C
7	rs149347362	119952173	G	C
7	rs551606029	119952286	A	G
7	rs569964263	119952439	A	T
7	rs184076568	119952484	G	A
7	rs559169977	119952558	C	T
7	rs148107390	119953015	A	G
7	rs141965395	119953050	A	G
7	rs573912739	119953483	C	T
7	rs718897	119953489	A	T
7	rs144962649	119953763	C	T
7	rs534966407	119953790	G	C
7	rs556659955	119954094	G	A
7	rs553570498	119954168	G	A
7	rs10156175	119954408	C	T
7	rs73431904	119954591	C	T
7	rs530031616	119954701	A	G
7	rs140413492	119954831	G	A
7	rs553268631	119954882	G	A
7	rs10277491	119955206	C	T
7	rs10488284	119955344	C	T
7	rs2402526	119955585	C	T
7	rs150398102	119955706	C	A
7	rs573915658	119955715	T	C
7	rs17316228	119955735	C	A
7	rs572763583	119955791	G	C
7	rs73431905	119955905	T	A
7	rs73431906	119955945	A	G
7	rs546329805	119956251	T	C
7	rs146777081	119956376	G	A
7	rs11760877	119956908	T	G
7	rs568762151	119956982	T	C
7	rs148580464	119957029	G	A
7	rs141636906	119957302	G	T
7	rs181923469	119957472	T	G
7	rs562171545	119957536	A	G
7	rs183531589	119957745	G	A
7	rs534068856	119958195	A	G
7	rs111653411	119958287	G	A
7	rs545805890	119958292	A	G
7	rs556242667	119958329	G	A
7	rs79062394	119958379	G	A
7	rs58607483	119958509	T	C
7	rs59728669	119958510	G	C
7	rs60029532	119958576	G	T
7	rs77959713	119958617	G	C
7	rs78797682	119958762	T	C
7	rs146691555	119958770	T	A
7	rs118063449	119959184	T	C
7	rs181133983	119959294	G	A
7	rs529255774	119959373	G	A
7	rs550120033	119959585	C	A
7	rs550059175	119960175	C	T
7	rs78653971	119960177	T	G
7	rs545125151	119960611	G	C
7	rs73431910	119960840	T	C
7	rs536778356	119961051	T	G
7	rs79877955	119961096	A	C
7	rs575783219	119961398	C	G
7	rs73431913	119961445	T	C
7	rs115679697	119961452	A	C
7	rs141523812	119961527	G	A
7	rs146221256	119961819	C	G
7	rs17142635	119961832	C	T
7	rs117922927	119962033	A	T
7	rs555056511	119962232	T	A
7	rs79685992	119962271	C	G
7	rs73431914	119962552	A	C
7	rs569236196	119962839	G	T
7	rs185906362	119962890	T	G
7	rs6942451	119963081	T	C
7	rs139624726	119963219	C	G
7	rs6942755	119963259	G	C
7	rs145617797	119963367	C	T
7	rs371009781	119963396	T	C
7	rs142377564	119963494	T	C
7	rs569571270	119963501	C	A
7	rs548549006	119963694	G	A
7	rs200315233	119963825	A	G
7	rs538435266	119965167	C	G
7	rs9801254	119965257	A	G
7	rs9801682	119965261	G	C
7	rs112022299	119965361	G	A
7	rs532294570	119965580	C	G
7	rs546400959	119965633	T	C
7	rs574719058	119965907	T	C
7	rs192273381	119966574	T	C
7	rs7805413	119966927	A	G
7	rs193266146	119967071	A	G
7	rs11769340	119967322	C	A
7	rs192552928	119967391	G	A
7	rs7792980	119967395	T	G
7	rs77657750	119967505	T	C
7	rs534053064	119967517	A	G
7	rs141038960	119967563	G	A
7	rs184316810	119967733	T	A
7	rs73431916	119967837	G	A
7	rs186390052	119968588	C	A
7	rs533293127	119968676	A	G
7	rs146172163	119969270	A	G
7	rs557047772	119969300	T	C
7	rs559789262	119969334	A	C
7	rs112803995	119969691	C	T
7	rs112347154	119969698	G	T
7	rs144050621	119969753	T	C
7	rs534447196	119969852	G	A
7	rs79409996	119970098	T	A
7	rs987899	119970259	G	A
7	rs71569028	119970359	T	C
7	rs574639623	119970505	A	G
7	rs528146795	119970591	C	T
7	rs187563366	119971127	A	T
7	rs58770951	119971297	T	G
7	rs58972504	119971316	G	T
7	rs139754049	119971461	A	T
7	rs10266678	119971754	C	T
7	rs73431924	119972635	A	G
7	rs7800044	119972703	G	C
7	rs73431928	119972749	A	G
7	rs572850967	119972904	C	T
7	rs79967079	119973242	A	G
7	rs117571082	119973245	G	C
7	rs569181432	119973276	T	C
7	rs536038916	119973415	G	T
7	rs181951585	119973502	G	A
7	rs117886806	119973510	A	G
7	rs529861487	119973613	G	A
7	rs569192116	119973756	C	T
7	rs117263397	119973757	C	T
7	rs568442936	119973815	A	G
7	rs79006095	119973838	A	G
7	rs73431929	119973896	C	T
7	rs1035014	119973934	A	C
7	rs76727579	119974326	A	G
7	rs558331423	119974333	A	G
7	rs150126536	119974375	G	A
7	rs189167947	119974499	T	C
7	rs10488286	119974550	T	C
7	rs77006701	119974626	T	C
7	rs189786429	119974659	T	C
7	rs62470539	119974821	G	A
7	rs147215835	119975148	G	A
7	rs553831977	119975157	G	A
7	rs2109720	119975365	T	A
7	rs2109721	119975366	C	T
7	rs572450275	119975545	G	A
7	rs541004061	119975601	C	T
7	rs564174089	119975603	G	C
7	rs533234354	119975609	C	T
7	rs139739341	119975633	A	G
7	rs191629434	119975685	A	G
7	rs184929012	119975686	A	C
7	rs188350647	119975741	A	G
7	rs547385969	119975749	A	C
7	rs149830586	119975828	T	C
7	rs77884578	119975921	G	A
7	rs35958132	119976087	G	A
7	rs557702046	119976189	A	G
7	rs73431930	119976207	A	T
7	rs547719364	119976421	T	G
7	rs189181174	119976531	T	C
7	rs188186560	119977211	T	C
7	rs116218502	119977579	A	T
7	rs10953908	119977971	G	A
7	rs34619721	119978484	G	A
7	rs138149520	119978486	G	A
7	rs6953921	119979110	A	T
7	rs149566482	119979767	G	A
7	rs556772274	119979809	C	A
7	rs185155450	119979816	C	A
7	rs144218239	119980178	T	C
7	rs142305391	119980401	A	G
7	rs4730958	119980553	G	A
7	rs538352346	119980628	A	G
7	rs573142031	119980792	T	C
7	rs139730671	119980995	G	A
7	rs183547246	119981132	A	G
7	rs540869380	119981148	G	T
7	rs78181465	119981259	C	T
7	rs540808003	119981693	C	T
7	rs577440564	119981721	A	G
7	rs562700730	119981752	C	T
7	rs370985294	119981954	T	G
7	rs532257168	119981987	G	A
7	rs577379034	119982120	A	G
7	rs189708979	119982415	G	A
7	rs78689859	119982417	G	A
7	rs548181107	119982464	T	A
7	rs73431934	119982488	A	C
7	rs181353426	119982963	A	G
7	rs77037148	119982996	A	T
7	rs181904030	119983252	G	C
7	rs186595299	119983325	G	A
7	rs2191736	119983631	G	A
7	rs137987007	119983648	C	G
7	rs535708376	119983862	C	A
7	rs142204101	119983929	A	G
7	rs73431937	119984068	T	A
7	rs187327040	119984179	A	G
7	rs371336264	119984330	T	C
7	rs10488287	119984364	A	G
7	rs146341018	119984823	A	T
7	rs373725690	119984934	A	C
7	rs183160535	119984952	A	G
7	rs192835698	119985479	G	A
7	rs73431939	119985525	G	T
7	rs8180795	119985555	T	C
7	rs551977564	119985592	G	A
7	rs550964096	119985680	T	A
7	rs189067499	119985837	A	G
7	rs557968828	119985899	A	C
7	rs73431940	119985980	G	A
7	rs573292733	119986076	T	C
7	rs186397162	119986131	G	A
7	rs151324741	119986235	C	T
7	rs140119298	119986567	C	G
7	rs145009129	119986733	T	C
7	rs556833615	119986788	T	C
7	rs552946927	119986999	A	T
7	rs142034045	119987109	G	C
7	rs561545819	119987208	G	T
7	rs73431941	119987274	C	T
7	rs182763057	119987348	C	G
7	rs145962602	119987455	G	A
7	rs540925301	119987684	A	G
7	rs143628058	119988157	G	A
7	rs78375528	119988222	T	C
7	rs74936296	119988249	C	A
7	rs192517668	119988255	G	A
7	rs545648525	119988319	G	A
7	rs576079315	119988360	C	G
7	rs565554122	119988554	A	G
7	rs75372378	119988948	G	T
7	rs10278418	119989152	T	C
7	rs116975194	119989225	A	C
7	rs73431945	119989315	A	G
7	rs201677248	119989377	A	C
7	rs73431947	119989717	A	C
7	rs190013678	119989742	G	A
7	rs62470541	119989842	C	T
7	rs556980224	119989939	C	T
7	rs17142666	119990157	G	A
7	rs545985255	119990948	C	T
7	rs73431949	119991097	G	T
7	rs144350392	119991334	G	T
7	rs56967206	119991625	G	T
7	rs77673059	119991698	T	C
7	rs529553282	119991786	G	C
7	rs10260848	119991885	T	A
7	rs189923889	119991911	T	C
7	rs558217625	119992064	T	C
7	rs555349822	119992211	T	C
7	rs138179844	119992486	G	A
7	rs78581276	119992569	A	G
7	rs567772935	119992871	C	T
7	rs550846106	119992891	G	A
7	rs567485542	119992934	G	A
7	rs577210880	119993067	G	A
7	rs6942715	119993173	G	A
7	rs200417131	119993186	A	T
7	rs6942459	119993187	C	T
7	rs371671070	119993315	A	G
7	rs534550688	119993686	T	C
7	rs184303102	119993699	G	A
7	rs536636168	119993769	A	G
7	rs148320155	119993874	T	C
7	rs565560234	119993955	G	A
7	rs561340445	119994066	T	C
7	rs141528485	119994082	T	C
7	rs150870306	119994137	T	C
7	rs555222069	119994173	G	A
7	rs185655032	119994217	G	A
7	rs1304206	119994219	G	A
7	rs190228055	119994228	A	G
7	rs77427806	119994691	G	A
7	rs73431954	119994845	A	G
7	rs550527065	119994846	A	C
7	rs140346685	119995092	C	A
7	rs561156027	119995169	G	A
7	rs2402527	119995395	C	A
7	rs4409334	119995611	G	A
7	rs2191737	119995890	G	A
7	rs73217204	119996507	T	C
7	rs560927534	119996770	G	A
7	rs529957238	119996863	C	T
7	rs183455516	119996889	T	C
7	rs574703129	119996890	A	G
7	rs552240013	119996945	T	G
7	rs185263515	119997110	A	G
7	rs62470545	119997116	C	T
7	rs12706278	119997267	C	T
7	rs192933521	119997642	C	G
7	rs531397085	119997751	A	T
7	rs547975842	119997898	C	T
7	rs570778783	119997979	C	T
7	rs117871537	119998027	G	T
7	rs79411818	119998316	A	G
7	rs183241850	119998340	A	G
7	rs188748157	119998403	T	G
7	rs10953909	119998541	A	G
7	rs551860345	119998782	A	G
7	rs61104791	119998925	G	A
7	rs561724415	119999079	G	A
7	rs139096374	119999099	A	G
7	rs191460659	119999347	A	G
7	rs58100103	119999349	G	A
7	rs73431961	119999379	A	G
7	rs149894606	119999631	A	G
7	rs181371556	119999799	G	C
7	rs139932860	119999876	T	C
7	rs189217811	120000006	T	C
7	rs62470547	120000010	G	A
7	rs555218944	120000423	G	A
7	rs17376373	120000485	G	T
7	rs2191738	120000570	C	T
7	rs12706279	120000704	A	G
7	rs191070986	120000797	T	C
7	rs73431966	120001016	T	G
7	rs140440677	120001052	T	C
7	rs187311918	120001217	T	G
7	rs374888981	120001444	G	T
7	rs62470548	120001495	G	A
7	rs79173160	120001555	A	G
7	rs539702626	120001596	C	T
7	rs79429875	120001838	A	G
7	rs73431967	120002012	G	A
7	rs147992449	120002080	C	T
7	rs141628824	120002100	A	G
7	rs10281014	120002233	G	A
7	rs117948597	120002427	A	G
7	rs539199218	120002524	T	C
7	rs538166546	120002679	A	G
7	rs540261870	120002840	T	C
7	rs143397455	120003068	C	G
7	rs184100203	120003157	G	C
7	rs546632169	120003182	C	T
7	rs538478206	120003256	G	A
7	rs554945326	120003330	T	C
7	rs189067735	120003511	C	T
7	rs7778213	120003915	T	C
7	rs117522661	120003942	T	A
7	rs575933935	120003945	A	G
7	rs116213533	120004244	A	T
7	rs147697720	120004644	T	C
7	rs10241802	120004882	A	G
7	rs571156894	120005040	C	T
7	rs112880702	120005115	T	C
7	rs12706280	120005146	A	G
7	rs78009081	120005151	C	T
7	rs140546746	120005291	A	G
7	rs73431968	120005551	A	G
7	rs149461286	120005720	T	G
7	rs182737691	120005831	C	T
7	rs150598225	120006281	C	G
7	rs73431971	120006419	A	T
7	rs147655447	120006493	A	G
7	rs578107351	120006540	T	A
7	rs565267813	120006890	A	G
7	rs76877775	120006916	T	C
7	rs187538605	120007086	A	G
7	rs7793864	120007255	A	T
7	rs117994880	120007480	A	G
7	rs73431976	120007569	A	G
7	rs73431979	120007676	T	G
7	rs117603755	120007714	A	G
7	rs545338662	120007715	G	A
7	rs544296989	120007974	T	C
7	rs189136307	120008074	A	G
7	rs73431981	120008261	C	T
7	rs182033276	120008287	T	C
7	rs559248217	120008966	G	A
7	rs185107076	120008977	C	T
7	rs544974882	120009294	G	A
7	rs569549853	120009678	T	G
7	rs575610525	120009902	T	C
7	rs147429176	120010122	A	T
7	rs6943092	120010469	C	T
7	rs10266602	120010776	A	G
7	rs73431984	120010978	T	G
7	rs4730960	120011222	C	T
7	rs145302359	120011238	A	C
7	rs141345064	120011311	A	G
7	rs77919701	120011478	T	G
7	rs570820209	120011868	G	A
7	rs62470550	120011894	G	A
7	rs534085571	120011966	G	T
7	rs150143253	120012163	C	T
7	rs111737178	120012325	A	G
7	rs736612	120012385	T	G
7	rs185666952	120012410	C	T
7	rs75138950	120012420	T	A
7	rs570673163	120012461	T	C
7	rs4140688	120012475	A	C
7	rs192176453	120012686	G	T
7	rs117401057	120013029	A	G
7	rs189962733	120013451	T	C
7	rs555401664	120013732	G	A
7	rs17323760	120013804	G	T
7	rs79377931	120014107	G	A
7	rs17323788	120014132	G	A
7	rs117853121	120014171	T	G
7	rs533007370	120014312	T	C
7	rs183468956	120014350	T	C
7	rs140143507	120014392	A	T
7	rs17323829	120014435	C	T
7	rs79898811	120014467	G	C
7	rs565419650	120014555	A	C
7	rs149879525	120014637	C	T
7	rs144872228	120014722	C	G
7	rs571373027	120014766	C	T
7	rs545396833	120015420	C	T
7	rs11769783	120015564	C	G
7	rs58888465	120015600	A	G
7	rs57378289	120015736	A	G
7	rs10235791	120015843	G	A
7	rs17376905	120015947	C	T
7	rs190126705	120016342	G	A
7	rs10269236	120016497	A	G
7	rs560977290	120016590	A	G
7	rs530190340	120016607	T	A
7	rs567020721	120016634	G	A
7	rs7800215	120016791	G	T
7	rs7781274	120016907	T	C
7	rs182119002	120017370	A	T
7	rs544232730	120017461	A	G
7	rs62471537	120017478	C	T
7	rs191302917	120017590	C	T
7	rs58182881	120017647	G	A
7	rs183059558	120017715	A	G
7	rs568426490	120017819	C	G
7	rs10953910	120017847	A	G
7	rs113942909	120018030	T	C
7	rs371669200	120018280	A	T
7	rs17376968	120018487	G	T
7	rs73217212	120018548	T	C
7	rs17324055	120018581	A	G
7	rs6466744	120018679	A	G
7	rs62471538	120018898	A	C
7	rs718805	120019161	A	T
7	rs564539544	120019332	C	G
7	rs187652365	120019391	A	T
7	rs569070108	120019423	A	G
7	rs568267254	120019616	A	G
7	rs184889235	120019735	C	A
7	rs73431991	120019759	A	G
7	rs62471539	120019778	T	C
7	rs189063318	120020052	T	C
7	rs181727200	120020093	C	T
7	rs17324090	120020124	T	C
7	rs184568248	120020247	G	A
7	rs555795422	120020456	C	T
7	rs2024234	120020463	G	A
7	rs560906725	120020528	C	T
7	rs73431995	120020723	G	A
7	rs543138998	120020807	G	A
7	rs570419552	120020968	C	A
7	rs532740884	120021106	A	G
7	rs55713335	120022018	C	G
7	rs182727622	120022035	C	T
7	rs536657112	120022187	T	C
7	rs117049160	120022338	T	A
7	rs528267486	120022510	T	C
7	rs73431997	120022522	C	T
7	rs565102247	120023212	T	C
7	rs73217214	120023501	T	G
7	rs550894764	120023697	T	C
7	rs62471541	120023711	G	A
7	rs62471542	120023715	G	A
7	rs73432000	120024097	T	C
7	rs62471543	120024417	G	A
7	rs142000270	120024445	G	A
7	rs530267787	120024664	G	A
7	rs540448495	120024894	G	C
7	rs1014168	120024966	G	A
7	rs112850599	120025141	T	A
7	rs553771497	120025179	C	G
7	rs79116105	120025405	C	A
7	rs560289724	120025469	C	T
7	rs7810357	120025556	A	G
7	rs191660817	120025603	C	T
7	rs569079254	120025849	T	C
7	rs187434714	120026115	T	G
7	rs62471544	120026475	C	T
7	rs147760087	120026561	G	A
7	rs190207504	120026640	A	T
7	rs73433807	120027093	C	A
7	rs12706282	120027288	A	G
7	rs181114313	120027652	G	A
7	rs12539149	120027664	G	C
7	rs543541287	120027859	G	C
7	rs73433810	120028018	C	T
7	rs527564671	120028070	C	A
7	rs62471545	120028154	A	G
7	rs577917234	120028517	G	A
7	rs542787933	120028932	G	T
7	rs571955587	120028952	G	A
7	rs73433812	120029011	A	G
7	rs117372525	120029029	G	A
7	rs12706283	120029041	C	A
7	rs183444862	120029186	G	A
7	rs73217215	120029310	T	A
7	rs148109932	120029346	G	A
7	rs114361277	120029507	T	C
7	rs55732347	120029762	T	A
7	rs528667051	120029974	G	A
7	rs150660511	120030038	G	T
7	rs567640629	120030103	G	A
7	rs56087326	120030185	A	C
7	rs62471548	120030772	T	G
7	rs192923188	120030870	G	T
7	rs567887248	120030901	C	T
7	rs558827430	120030965	T	A
7	rs139483638	120031056	A	C
7	rs6950268	120031057	T	A
7	rs118147398	120031168	C	G
7	rs62471549	120031334	A	T
7	rs191446408	120031366	G	A
7	rs540487016	120031793	A	G
7	rs56933862	120031916	T	C
7	rs554765935	120032257	G	T
7	rs114318914	120032334	G	T
7	rs190372665	120032355	T	C
7	rs181842482	120032494	G	T
7	rs73433815	120032559	G	T
7	rs542303110	120032657	G	C
7	rs146511649	120032663	T	C
7	rs73433817	120032750	G	T
7	rs189801515	120032880	C	T
7	rs73433819	120033353	T	C
7	rs542264518	120033374	T	C
7	rs11772156	120033414	T	C
7	rs11772193	120033589	T	C
7	rs552142833	120033884	C	T
7	rs148362480	120033976	G	A
7	rs62471550	120034062	A	G
7	rs62471551	120034114	T	G
7	rs62471552	120034229	C	A
7	rs138518830	120034286	G	A
7	rs76879466	120034415	A	T
7	rs570547710	120034547	C	G
7	rs543578221	120034839	T	C
7	rs111554179	120034911	T	C
7	rs62471553	120034992	T	C
7	rs188292146	120034993	C	T
7	rs547385498	120034999	T	G
7	rs11773299	120035044	C	A
7	rs62471554	120035156	G	T
7	rs73217219	120035188	G	A
7	rs117313797	120035206	G	A
7	rs149703783	120035328	T	C
7	rs10225134	120035706	T	G
7	rs529478498	120035830	A	T
7	rs187929359	120035991	A	G
7	rs536381867	120036165	G	T
7	rs192656368	120036287	A	G
7	rs184986926	120036358	C	T
7	rs181975345	120036719	A	G
7	rs185904780	120036722	A	T
7	rs550544912	120036727	A	G
7	rs536338303	120036823	T	G
7	rs79596954	120036837	T	A
7	rs375760696	120036867	A	G
7	rs557999677	120036948	T	C
7	rs142803067	120037059	T	C
7	rs545286680	120037157	C	T
7	rs532010314	120037433	T	C
7	rs73217220	120037499	A	G
7	rs557300104	120037501	G	A
7	rs150226004	120037599	C	T
7	rs572835317	120037684	T	G
7	rs62471555	120037869	G	C
7	rs7809079	120037989	T	A
7	rs17324341	120038161	T	C
7	rs184184646	120038216	C	T
7	rs192803905	120038672	C	T
7	rs79998860	120038676	G	A
7	rs144384885	120038970	C	A
7	rs62471556	120039065	G	A
7	rs141139537	120039078	T	C
7	rs73433825	120039091	A	T
7	rs184698481	120039116	G	A
7	rs191859228	120039210	A	G
7	rs10238081	120039291	T	C
7	rs10241131	120039369	G	C
7	rs181868503	120039379	G	T
7	rs150754788	120039438	C	T
7	rs10953911	120039538	G	T
7	rs529908210	120039566	G	A
7	rs139165230	120039637	C	T
7	rs185876530	120039789	C	T
7	rs568270467	120039853	T	C
7	rs117206913	120040307	A	C
7	rs540407516	120040332	A	G
7	rs532435770	120040419	G	A
7	rs139912584	120040597	T	C
7	rs568161300	120040662	C	G
7	rs541214518	120041160	G	A
7	rs73433829	120041187	G	A
7	rs11769050	120041216	C	T
7	rs11765472	120041257	G	C
7	rs62471557	120041606	C	T
7	rs10216253	120041676	G	A
7	rs541771183	120041694	T	C
7	rs561716281	120041695	C	G
7	rs10488288	120041843	T	C
7	rs73217221	120041859	T	C
7	rs17324614	120041860	G	A
7	rs10488289	120041985	G	C
7	rs66843006	120042087	T	G
7	rs10488290	120042131	T	C
7	rs117263378	120042141	A	G
7	rs60376461	120042213	A	T
7	rs116840933	120042404	A	G
7	rs550671384	120042766	A	T
7	rs55708859	120043003	C	T
7	rs75084238	120043050	T	A
7	rs67436527	120043258	T	G
7	rs113400808	120043667	C	A
7	rs73217223	120043698	T	C
7	rs62471559	120043732	G	A
7	rs571231755	120043734	C	A
7	rs17324726	120043977	C	T
7	rs4370473	120044124	G	C
7	rs56797671	120044158	C	A
7	rs2402528	120044238	G	C
7	rs187515118	120044332	A	G
7	rs12672579	120044561	G	A
7	rs561083813	120044948	T	A
7	rs530819206	120045380	A	G
7	rs28613778	120045667	G	T
7	rs557134327	120045813	G	A
7	rs141249296	120045893	C	T
7	rs11765076	120045905	T	C
7	rs10488291	120046055	C	T
7	rs16870497	120046119	C	T
7	rs558633991	120046283	C	A
7	rs575051947	120046446	G	A
7	rs77070548	120046659	G	A
7	rs185239469	120046717	A	G
7	rs139862731	120046796	T	A
7	rs7810837	120046807	C	T
7	rs78038997	120046855	A	G
7	rs6959247	120046907	T	G
7	rs528327764	120046997	C	T
7	rs187020226	120047120	C	A
7	rs554740603	120047150	T	C
7	rs145497841	120047243	A	G
7	rs560030073	120047271	T	C
7	rs73217224	120047442	T	C
7	rs6466745	120047604	C	T
7	rs116524176	120047760	C	T
7	rs192716332	120047784	G	A
7	rs193237183	120048060	T	C
7	rs73217225	120048070	T	C
7	rs149201108	120048245	T	C
7	rs547989563	120048277	G	C
7	rs77325947	120048356	T	G
7	rs550749792	120048385	A	G
7	rs561752858	120048617	A	C
7	rs533587708	120048653	G	A
7	rs113294670	120048678	G	A
7	rs529619523	120048712	A	G
7	rs73433843	120048808	G	A
7	rs17142709	120048964	T	C
7	rs137906780	120048981	A	G
7	rs541081961	120049098	C	T
7	rs62472261	120049258	G	A
7	rs191072731	120049270	C	G
7	rs138563068	120049366	G	A
7	rs561520329	120049448	A	C
7	rs535348693	120049527	A	C
7	rs111349875	120049949	G	C
7	rs73433844	120049964	C	A
7	rs35455653	120050162	G	T
7	rs7794826	120050491	G	T
7	rs7811775	120050562	T	C
7	rs574120122	120050570	A	G
7	rs148484111	120050586	G	A
7	rs573200338	120050749	A	C
7	rs35592779	120050797	A	G
7	rs141809182	120051008	T	C
7	rs192493536	120051083	G	A
7	rs540740453	120052023	T	C
7	rs532131196	120053408	A	G
7	rs149826524	120053444	A	G
7	rs56306813	120053528	A	G
7	rs186512144	120053592	C	T
7	rs538144497	120053727	T	A
7	rs182713520	120053858	T	C
7	rs546362306	120054246	A	G
7	rs10488292	120054456	C	T
7	rs73433850	120054585	G	T
7	rs13241484	120054820	G	T
7	rs76435653	120054828	C	T
7	rs544511659	120054868	G	A
7	rs547806062	120054873	G	A
7	rs140814978	120054887	C	T
7	rs148226359	120055001	A	G
7	rs187863135	120055169	G	A
7	rs548496518	120055185	G	A
7	rs111979829	120055524	G	A
7	rs570031185	120055560	A	T
7	rs551860068	120055801	A	G
7	rs76159853	120055808	T	C
7	rs6979386	120056246	G	A
7	rs57411631	120056401	A	T
7	rs115044702	120056406	T	C
7	rs539759754	120056411	C	A
7	rs1860705	120056669	C	T
7	rs544096537	120056756	A	T
7	rs555432908	120057309	C	A
7	rs185799853	120057500	A	G
7	rs563989673	120057575	A	G
7	rs190692385	120057609	A	G
7	rs528524098	120057667	C	G
7	rs564099787	120057719	T	C
7	rs10488293	120057988	C	A
7	rs73217228	120057992	T	C
7	rs73433856	120058167	T	C
7	rs73433858	120058364	G	A
7	rs565364697	120058453	C	A
7	rs10232879	120058467	C	T
7	rs113051363	120058547	G	A
7	rs192314428	120058736	G	T
7	rs145478559	120058743	T	C
7	rs12673578	120058853	A	C
7	rs143522381	120058888	T	C
7	rs575686696	120058930	G	T
7	rs185320551	120059395	T	A
7	rs190188994	120059411	C	A
7	rs75602662	120059712	G	A
7	rs570817942	120059805	G	C
7	rs148004985	120060191	A	T
7	rs546784245	120060282	T	C
7	rs188281157	120060394	T	C
7	rs188591516	120060503	T	G
7	rs181491275	120060504	T	A
7	rs62472263	120060610	G	A
7	rs187052949	120060614	A	G
7	rs62472264	120060655	T	C
7	rs150793274	120061152	C	T
7	rs191848760	120061212	A	G
7	rs6972256	120061533	G	A
7	rs12531689	120061880	T	C
7	rs56354160	120062134	G	A
7	rs575689274	120062338	G	A
7	rs144739276	120062433	G	A
7	rs12333476	120062481	T	C
7	rs537625653	120062662	G	T
7	rs11973307	120062724	A	G
7	rs570075975	120062896	T	C
7	rs11769563	120063199	G	A
7	rs11762819	120063211	C	G
7	rs139061180	120063252	A	C
7	rs570688838	120063541	A	G
7	rs142032285	120063632	G	C
7	rs529299370	120063844	A	G
7	rs4534083	120063994	A	T
7	rs11972808	120064012	G	T
7	rs73433862	120064120	A	G
7	rs535200872	120064230	A	G
7	rs578164351	120064307	G	C
7	rs1476862	120064316	A	G
7	rs141308025	120064422	C	G
7	rs10236303	120064805	C	T
7	rs529313053	120064987	T	C
7	rs182086627	120065253	G	A
7	rs565540432	120065337	T	C
7	rs186558508	120065389	G	A
7	rs77337867	120065440	A	G
7	rs180671312	120065443	G	A
7	rs11970921	120065473	T	C
7	rs57417999	120065554	A	G
7	rs67560031	120065931	T	C
7	rs117315555	120065962	T	C
7	rs557163014	120066065	A	C
7	rs78719398	120066423	T	C
7	rs17142724	120066516	A	C
7	rs183478822	120066590	T	C
7	rs140154419	120066612	T	C
7	rs144844502	120066705	A	G
7	rs553171996	120066707	G	A
7	rs573014162	120066708	C	A
7	rs545291246	120066731	T	A
7	rs550731733	120066736	T	C
7	rs148573495	120066836	T	C
7	rs540463698	120066891	A	G
7	rs531713595	120066964	A	G
7	rs548648349	120066990	T	G
7	rs11761549	120067033	A	G
7	rs558415507	120067249	T	C
7	rs540328523	120067560	A	G
7	rs189941042	120068418	C	G
7	rs181626236	120068469	T	C
7	rs117872335	120068492	A	G
7	rs7796685	120068588	C	T
7	rs78438458	120068802	G	T
7	rs73433871	120069192	T	G
7	rs553535310	120069367	T	C
7	rs68038367	120069561	A	G
7	rs66977230	120069668	A	G
7	rs181969114	120069907	A	G
7	rs12538872	120070009	G	A
7	rs185249532	120070284	A	T
7	rs529128876	120070322	G	T
7	rs62472313	120070368	T	C
7	rs572650199	120070609	T	A
7	rs541368522	120070610	G	A
7	rs182786292	120070760	G	A
7	rs10245828	120070896	T	C
7	rs6955059	120070920	G	A
7	rs118039589	120071180	G	T
7	rs561893204	120071380	T	C
7	rs7793037	120071457	A	G
7	rs150870224	120071584	G	T
7	rs7793195	120071593	C	G
7	rs11766166	120071625	T	C
7	rs1029976	120071653	A	T
7	rs183392962	120071700	G	C
7	rs9942620	120071951	T	C
7	rs57340057	120072052	G	C
7	rs542544527	120072058	A	G
7	rs7776942	120072166	G	T
7	rs7793879	120072202	T	C
7	rs7793900	120072285	G	A
7	rs147380021	120072373	T	C
7	rs7797833	120072577	C	A
7	rs9691272	120072814	C	G
7	rs573815464	120073055	A	G
7	rs9691284	120073185	T	C
7	rs189204106	120073187	T	C
7	rs561539439	120073310	T	C
7	rs6980067	120073573	C	A
7	rs144936184	120073603	A	G
7	rs35483613	120073672	G	C
7	rs558477017	120073682	C	G
7	rs6962488	120073692	A	T
7	rs117606191	120073908	A	G
7	rs532860243	120073958	A	C
7	rs568497455	120074022	T	A
7	rs9942667	120074160	G	A
7	rs558095101	120074376	G	C
7	rs180687732	120074483	T	C
7	rs186043424	120074526	T	A
7	rs17142737	120074650	T	C
7	rs562208872	120074736	G	T
7	rs147335974	120074917	G	A
7	rs57062655	120074957	C	T
7	rs149912438	120075254	A	G
7	rs72603599	120075256	T	G
7	rs11764191	120075283	T	C
7	rs564268424	120075440	G	A
7	rs73433885	120075600	G	A
7	rs143333298	120075603	A	G
7	rs74867696	120075897	G	T
7	rs73433887	120075952	C	T
7	rs10244854	120076073	T	C
7	rs75900247	120076563	G	A
7	rs570516379	120076571	C	G
7	rs539549815	120076584	C	G
7	rs574834028	120076651	C	T
7	rs536074637	120076697	A	G
7	rs17142741	120077135	A	C
7	rs113157195	120077300	G	A
7	rs113796890	120077380	T	C
7	rs112333348	120077397	T	C
7	rs78381298	120077420	T	A
7	rs147108889	120078082	G	A
7	rs571651159	120078414	G	A
7	rs141769527	120078419	T	C
7	rs577913659	120078814	C	T
7	rs543002107	120078829	A	G
7	rs73433896	120078887	A	T
7	rs139287638	120079009	T	C
7	rs567673604	120079109	C	T
7	rs73433898	120079111	A	T
7	rs189294397	120079238	T	C
7	rs573568273	120079319	G	T
7	rs542257058	120079365	T	C
7	rs528179605	120079389	G	A
7	rs181366654	120079514	A	G
7	rs186843148	120079524	G	A
7	rs2192374	120079591	T	C
7	rs10953913	120079602	T	C
7	rs61430585	120079637	A	G
7	rs112082206	120079646	T	C
7	rs73433901	120080012	G	A
7	rs73435803	120080167	G	A
7	rs10235142	120080334	G	A
7	rs190336276	120080443	T	C
7	rs1029977	120080504	T	C
7	rs536156670	120080534	A	C
7	rs183540047	120080564	G	A
7	rs17142749	120081069	C	G
7	rs10265776	120081217	T	C
7	rs146522432	120081677	C	T
7	rs76072983	120081705	T	G
7	rs6466746	120081783	C	T
7	rs73435806	120081939	G	A
7	rs562759543	120081986	T	C
7	rs561883058	120082216	T	C
7	rs147938167	120082250	C	T
7	rs554688198	120082782	A	G
7	rs532026673	120083097	T	G
7	rs112747008	120083323	T	G
7	rs532408187	120083424	C	T
7	rs113833716	120083455	T	C
7	rs73435810	120083472	A	G
7	rs6949614	120083666	A	T
7	rs188428276	120083740	C	T
7	rs11767599	120083753	A	G
7	rs74929175	120083954	G	C
7	rs7800592	120083978	G	A
7	rs7783876	120084014	C	T
7	rs187379157	120084643	G	T
7	rs191066871	120084752	T	A
7	rs180764577	120084931	T	C
7	rs61423147	120085161	G	A
7	rs570250405	120085245	T	C
7	rs140693329	120085246	G	A
7	rs12667391	120085414	G	A
7	rs188656492	120085477	G	C
7	rs73435818	120085536	T	C
7	rs67254803	120086063	C	T
7	rs528776697	120086310	C	T
7	rs571596239	120086452	T	C
7	rs7779055	120086499	G	A
7	rs56095294	120086619	C	T
7	rs563041088	120087041	C	A
7	rs75306132	120087191	C	T
7	rs565483373	120087409	G	A
7	rs550703800	120087427	G	A
7	rs11543802	120087884	A	T
7	rs10272745	120088068	A	C
7	rs6951631	120088085	A	T
7	rs10216095	120088191	A	G
7	rs530143168	120088419	G	T
7	rs571476504	120088698	A	T
7	rs576108971	120088757	A	G
7	rs7789981	120088923	G	A
7	rs76417894	120089089	A	G
7	rs10247384	120089106	G	A
7	rs544896824	120089109	A	C
7	rs60114746	120089143	T	G
7	rs533400565	120089150	A	G
7	rs532507064	120089157	A	G
7	rs201391141	120089480	C	T
7	rs56249686	120089751	T	A
7	rs532608802	120089803	G	A
7	rs144005412	120089971	C	T
7	rs10251636	120090152	C	A
7	rs10281231	120090188	T	C
7	rs12674267	120090189	A	G
7	rs181308632	120090444	G	A
7	rs545949901	120090456	T	C
7	rs543972508	120090565	A	G
7	rs183312990	120090593	A	G
7	rs185921192	120090629	G	A
7	rs67430445	120090871	A	C
7	rs56159883	120090903	A	G
7	rs539411043	120090940	A	G
7	rs556539718	120091000	G	A
7	rs77842427	120091014	T	C
7	rs12531000	120091197	T	C
7	rs571025411	120091402	G	A
7	rs182883095	120091508	C	A
7	rs569702157	120091566	T	A
7	rs535494384	120091653	A	G
7	rs41391947	120091660	A	G
7	rs77884165	120091666	A	G
7	rs562805046	120091807	A	G
7	rs7805718	120092049	A	G
7	rs189183400	120092178	G	A
7	rs192511209	120092407	T	G
7	rs150039813	120092520	A	G
7	rs145371012	120092607	G	C
7	rs6977949	120092727	C	A
7	rs6978518	120092833	A	G
7	rs73435825	120092854	T	C
7	rs117725353	120092876	A	G
7	rs576377467	120092931	T	C
7	rs535727280	120092946	T	A
7	rs75677061	120093267	A	G
7	rs140796164	120093270	T	C
7	rs535691474	120093514	A	G
7	rs2402530	120093678	G	A
7	rs2402531	120093701	A	G
7	rs181524280	120093729	A	C
7	rs555472987	120093788	T	C
7	rs28855094	120094110	G	C
7	rs28836859	120094133	A	G
7	rs114501005	120094150	G	T
7	rs186092881	120094151	T	A
7	rs558401051	120094477	G	A
7	rs114814517	120094628	T	C
7	rs11763043	120094792	A	T
7	rs62472316	120094851	T	C
7	rs57687096	120094993	A	G
7	rs72603600	120095138	C	G
7	rs540785229	120095185	G	A
7	rs67159775	120095240	A	T
7	rs6943313	120095289	C	T
7	rs192638469	120095315	A	G
7	rs62472317	120095327	T	G
7	rs117724177	120095404	A	T
7	rs6965138	120095421	C	A
7	rs10953914	120095467	C	A
7	rs534719069	120095582	T	C
7	rs10953915	120095618	A	G
7	rs564717156	120095697	G	T
7	rs146878332	120095742	G	A
7	rs184553094	120095835	T	A
7	rs566413436	120095937	C	G
7	rs114255628	120095989	G	A
7	rs139742570	120096039	T	C
7	rs7798870	120096067	C	A
7	rs190283141	120096256	G	A
7	rs545877443	120096365	T	A
7	rs193266948	120096499	C	T
7	rs917901	120096711	T	C
7	rs68153227	120097017	G	C
7	rs151158898	120097204	C	T
7	rs10808192	120097431	A	G
7	rs9656276	120097483	A	C
7	rs146976606	120097496	T	C
7	rs138214937	120097729	A	G
7	rs577220019	120098126	C	T
7	rs7809257	120098304	G	A
7	rs567907814	120098736	C	T
7	rs113270707	120098859	T	C
7	rs185946965	120098895	T	A
7	rs73435836	120098965	C	T
7	rs141532342	120098970	G	A
7	rs146351677	120099005	T	C
7	rs538731576	120099323	T	C
7	rs182504400	120099324	A	G
7	rs529242955	120099334	A	G
7	rs10953916	120099413	A	G
7	rs78674105	120099431	G	A
7	rs146633825	120099492	T	C
7	rs10953917	120099545	G	A
7	rs10488297	120099738	A	G
7	rs112633356	120099793	G	T
7	rs73435839	120099851	C	G
7	rs145524920	120099925	T	C
7	rs62472319	120100219	C	G
7	rs73435842	120100294	C	T
7	rs73435843	120100439	T	C
7	rs542936776	120100557	G	A
7	rs7787689	120100602	A	C
7	rs73435844	120100739	G	A
7	rs77981513	120100869	A	G
7	rs7357187	120101185	T	C
7	rs17787574	120101214	T	C
7	rs182338381	120101284	T	C
7	rs546923219	120101358	C	G
7	rs553348630	120101377	T	A
7	rs73435846	120101476	C	T
7	rs62472320	120101556	C	G
7	rs76584594	120101803	A	T
7	rs28481847	120101804	T	A
7	rs550357195	120101875	G	C
7	rs553551943	120102027	C	A
7	rs117760066	120102390	A	G
7	rs193052550	120102777	G	T
7	rs185863113	120102918	A	G
7	rs191123282	120103089	A	G
7	rs188432278	120103487	G	A
7	rs73435847	120103547	G	A
7	rs113720280	120103995	C	A
7	rs1861062	120104002	T	C
7	rs1861063	120104076	G	T
7	rs529643092	120104078	A	T
7	rs77986062	120104086	C	T
7	rs148789726	120104177	G	A
7	rs568664148	120104320	A	C
7	rs570539243	120104436	C	T
7	rs187227170	120104499	A	C
7	rs191058544	120104565	G	A
7	rs562490512	120104781	C	G
7	rs190176238	120105111	C	T
7	rs182764607	120105249	T	G
7	rs188358869	120105312	G	A
7	rs62472321	120105510	G	A
7	rs12333654	120105613	A	G
7	rs539385968	120105858	T	C
7	rs555863625	120105869	G	A
7	rs17142758	120105996	G	A
7	rs75908305	120106092	A	C
7	rs563520921	120106167	A	G
7	rs1002906	120106666	T	C
7	rs573905931	120106675	T	A
7	rs143593928	120106845	A	G
7	rs186753751	120106887	A	G
7	rs191668018	120107076	T	C
7	rs558514703	120107112	T	C
7	rs75300905	120107514	G	A
7	rs79829050	120107712	T	C
7	rs1861064	120107769	G	C
7	rs537215042	120107911	T	C
7	rs79484484	120107959	G	A
7	rs113106483	120108047	C	T
7	rs142979423	120108223	G	A
7	rs149438166	120108653	G	A
7	rs73435851	120108698	A	G
7	rs550442926	120108787	T	A
7	rs185263178	120108890	A	G
7	rs62472323	120109258	G	C
7	rs10156047	120109415	T	G
7	rs10276390	120109606	C	T
7	rs73435855	120110027	A	C
7	rs574282027	120110097	T	C
7	rs10277228	120110248	G	T
7	rs10264724	120110394	A	G
7	rs73435860	120110478	T	C
7	rs75119953	120110630	G	A
7	rs534014048	120110679	C	T
7	rs553889884	120110792	G	A
7	rs151204077	120111361	A	C
7	rs10156120	120111409	C	G
7	rs140295212	120111454	C	T
7	rs532701291	120111491	T	C
7	rs149968386	120111674	T	C
7	rs68060610	120111770	G	A
7	rs75640234	120111785	C	G
7	rs10239849	120111905	G	A
7	rs186627505	120112001	C	T
7	rs191128358	120112164	T	G
7	rs66597280	120112245	A	T
7	rs7785421	120112432	T	A
7	rs7785571	120112487	T	C
7	rs542032749	120112494	T	A
7	rs182597119	120112649	C	T
7	rs188159105	120112726	G	T
7	rs12666810	120112808	G	T
7	rs185233355	120112817	A	G
7	rs547712367	120112880	G	A
7	rs570351719	120112883	C	T
7	rs78535028	120113094	C	T
7	rs111390682	120113262	G	A
7	rs150907248	120113449	T	C
7	rs548115755	120113660	C	T
7	rs73435864	120113752	C	A
7	rs186077342	120113784	T	A
7	rs73435871	120114085	A	G
7	rs114177196	120114286	A	G
7	rs12531042	120114294	C	A
7	rs192040625	120114295	G	A
7	rs553473352	120114440	A	G
7	rs187722329	120114538	T	C
7	rs149278274	120114539	A	G
7	rs116873124	120114567	C	T
7	rs187482604	120114668	A	T
7	rs112632959	120114700	A	G
7	rs10488298	120114784	T	A
7	rs67181710	120114826	T	G
7	rs73435874	120114854	T	A
7	rs7805931	120115052	A	G
7	rs78198738	120115150	G	A
7	rs73435875	120115183	T	A
7	rs7809573	120115320	G	A
7	rs62473168	120115383	C	T
7	rs10279267	120115518	A	T
7	rs17787887	120115543	A	T
7	rs561461069	120115586	T	C
7	rs73435881	120115663	C	T
7	rs115597752	120115837	T	C
7	rs139953551	120116399	G	A
7	rs7798075	120116435	C	T
7	rs9641639	120116444	A	G
7	rs552875395	120116535	A	G
7	rs552872383	120116902	G	A
7	rs146555770	120116970	G	A
7	rs112048720	120117164	A	T
7	rs9641640	120117764	C	A
7	rs111293306	120117868	A	G
7	rs549588685	120117946	G	A
7	rs181286818	120118018	A	G
7	rs547531798	120118270	G	A
7	rs73435883	120118520	G	A
7	rs6466748	120118660	A	G
7	rs73435884	120119369	T	C
7	rs146897594	120119633	C	T
7	rs547349586	120119773	A	G
7	rs10280698	120119837	A	C
7	rs555842007	120119954	A	G
7	rs185933694	120120030	G	A
7	rs73435886	120120126	T	C
7	rs10953918	120120322	A	G
7	rs73435889	120120367	A	G
7	rs73435890	120120428	G	T
7	rs535200062	120120604	G	A
7	rs574162521	120120891	A	G
7	rs114250069	120121075	A	G
7	rs139907729	120121108	T	G
7	rs113802508	120121130	T	G
7	rs10245507	120121693	G	T
7	rs577498442	120121790	G	A
7	rs76398757	120121892	A	G
7	rs117270910	120121980	G	T
7	rs12531730	120122040	A	G
7	rs551662350	120122057	C	A
7	rs571906004	120122058	C	T
7	rs74353733	120122072	G	A
7	rs551345134	120122108	G	A
7	rs151279954	120122138	A	G
7	rs7788666	120122151	C	T
7	rs113085224	120122216	A	G
7	rs536332501	120122268	G	T
7	rs112841647	120122272	C	G
7	rs182905306	120122608	T	C
7	rs75215959	120122617	C	G
7	rs73435891	120123065	A	G
7	rs577859288	120123071	C	G
7	rs189093936	120123142	C	G
7	rs149251378	120123288	A	G
7	rs141697868	120123308	G	A
7	rs145969396	120123362	C	G
7	rs117495405	120123415	G	T
7	rs141701410	120123562	G	A
7	rs78738439	120123571	A	G
7	rs146274112	120123756	G	A
7	rs78088537	120123907	C	T
7	rs537892382	120123987	C	G
7	rs55734887	120124122	A	G
7	rs59732893	120124202	T	C
7	rs566684638	120124244	G	A
7	rs58738977	120124304	G	A
7	rs148501751	120124468	G	A
7	rs2041679	120124719	C	T
7	rs2041680	120124726	T	C
7	rs182347514	120124746	G	A
7	rs66473061	120124873	C	A
7	rs12536754	120124958	A	G
7	rs185369511	120125037	G	C
7	rs10275068	120125231	C	T
7	rs556416362	120125537	A	G
7	rs183697710	120125807	A	T
7	rs547071698	120126086	G	A
7	rs183581853	120126154	T	G
7	rs10233829	120126191	G	A
7	rs73435894	120126400	G	A
7	rs563752410	120126759	G	A
7	rs117873439	120126906	G	A
7	rs75071605	120127294	A	T
7	rs561938841	120127295	T	A
7	rs185364067	120127657	A	T
7	rs190244242	120127731	T	C
7	rs571959537	120127893	A	G
7	rs17132703	120127914	G	A
7	rs528734914	120128089	A	C
7	rs550663786	120128322	G	A
7	rs10245548	120128505	G	A
7	rs55868329	120128640	G	C
7	rs556637105	120128837	G	T
7	rs73435895	120129194	A	G
7	rs551256263	120129283	G	A
7	rs1029978	120129659	A	G
7	rs73435897	120129726	A	G
7	rs73435900	120129761	A	G
7	rs140783200	120129809	G	A
7	rs561655465	120129910	A	G
7	rs10279812	120129912	T	C
7	rs73435902	120130038	T	C
7	rs144707765	120130039	A	G
7	rs145828767	120130261	G	A
7	rs117092174	120130329	T	C
7	rs538348772	120130465	T	C
7	rs111297917	120130643	G	A
7	rs28475180	120130683	A	C
7	rs6966670	120131091	A	G
7	rs138602237	120131119	T	C
7	rs192941473	120131249	T	C
7	rs6948806	120131283	C	T
7	rs185104195	120131340	G	A
7	rs112550281	120131409	T	C
7	rs17142775	120131410	A	G
7	rs11761401	120131614	T	C
7	rs192509049	120131733	C	A
7	rs11765060	120131749	C	T
7	rs111499034	120132017	G	T
7	rs10488299	120132056	T	C
7	rs567786766	120132481	T	C
7	rs115183825	120132552	A	G
7	rs143852308	120132593	T	C
7	rs531836851	120132894	G	T
7	rs548737233	120133038	C	A
7	rs12535002	120133119	C	T
7	rs74984636	120133126	C	G
7	rs75803405	120133473	A	G
7	rs77765633	120133615	G	A
7	rs576216502	120133625	G	A
7	rs558265325	120133702	A	G
7	rs561341228	120133717	G	C
7	rs540707168	120133774	G	A
7	rs186064818	120133923	C	T
7	rs549739292	120133992	G	A
7	rs10274789	120134127	A	C
7	rs117615698	120134396	A	T
7	rs540422894	120134636	T	G
7	rs116847470	120134909	G	A
7	rs73217256	120134919	A	G
7	rs76918771	120134947	G	T
7	rs577958545	120135418	G	A
7	rs543136312	120135864	C	A
7	rs573802547	120135920	G	A
7	rs723907	120136091	G	A
7	rs140231506	120136113	A	G
7	rs565123006	120136179	C	T
7	rs723908	120136191	T	C
7	rs73437811	120136346	T	C
7	rs536358666	120136493	G	T
7	rs532284580	120136548	A	G
7	rs558067555	120136554	T	C
7	rs113714501	120136642	A	C
7	rs802343	120136645	T	C
7	rs556700147	120136652	A	G
7	rs113395030	120136725	A	G
7	rs531129802	120136760	C	G
7	rs802344	120136774	A	G
7	rs536957696	120136890	G	T
7	rs533927343	120136945	A	G
7	rs702414	120136968	G	C
7	rs6970111	120137010	T	C
7	rs6970412	120137044	A	G
7	rs73217260	120137420	T	C
7	rs802345	120137671	A	T
7	rs17142782	120138084	G	A
7	rs569412221	120138275	T	C
7	rs554760507	120138370	T	C
7	rs552109683	120138422	C	T
7	rs802346	120138540	A	G
7	rs576503371	120138558	T	G
7	rs547772417	120138572	C	T
7	rs112467302	120138744	A	G
7	rs802347	120138836	G	A
7	rs11980474	120138929	G	A
7	rs538676959	120138960	C	T
7	rs143947701	120138976	C	T
7	rs534210592	120139158	G	A
7	rs73437821	120139416	G	T
7	rs802348	120139453	T	C
7	rs551849028	120139577	G	A
7	rs535939176	120139934	G	A
7	rs802349	120139960	C	T
7	rs540018874	120139979	G	A
7	rs9886214	120140053	A	T
7	rs181302062	120140585	T	C
7	rs571027993	120140694	T	C
7	rs802350	120140837	G	A
7	rs190420035	120141145	T	C
7	rs182059558	120141160	T	G
7	rs187220007	120141305	C	T
7	rs802351	120141573	G	T
7	rs549354496	120141804	C	T
7	rs180739697	120141842	A	G
7	rs802352	120141944	G	A
7	rs802353	120142013	T	A
7	rs802354	120142108	T	C
7	rs116990636	120142182	A	G
7	rs73437825	120142213	A	C
7	rs556061713	120142452	C	T
7	rs569561609	120142655	A	C
7	rs557478405	120142898	A	G
7	rs73437826	120143011	A	G
7	rs528796431	120143181	A	T
7	rs79792588	120143413	A	T
7	rs1609181	120143507	A	G
7	rs186065725	120143554	G	A
7	rs73437829	120143640	A	C
7	rs573800288	120143745	G	C
7	rs553297465	120143812	A	G
7	rs139740911	120144111	C	G
7	rs557009825	120144318	G	A
7	rs553525546	120144466	A	G
7	rs191661682	120144850	A	T
7	rs10268591	120144923	G	A
7	rs802355	120145310	A	G
7	rs77939462	120145686	C	T
7	rs143172727	120145780	G	A
7	rs802356	120145910	A	G
7	rs802357	120146217	C	G
7	rs148099403	120146389	A	G
7	rs7789614	120146397	T	C
7	rs558773472	120146662	A	G
7	rs75166511	120147411	T	C
7	rs142160894	120147546	A	G
7	rs146375043	120147623	A	G
7	rs190576322	120147715	T	C
7	rs802358	120147796	A	G
7	rs556999122	120147971	A	G
7	rs188451166	120148401	T	C
7	rs574610344	120148855	A	G
7	rs180904068	120148957	C	T
7	rs147384781	120149012	A	G
7	rs186295734	120149059	A	G
7	rs802359	120149149	T	A
7	rs28454884	120149249	T	G
7	rs73437836	120149317	A	G
7	rs118102522	120149354	G	A
7	rs183545537	120149372	T	C
7	rs10260490	120150156	A	G
7	rs802360	120150516	T	C
7	rs77317224	120150558	T	C
7	rs532932849	120150837	C	A
7	rs7810555	120150870	G	A
7	rs10234674	120150960	G	A
7	rs543400119	120150996	A	G
7	rs192772011	120151176	G	A
7	rs146783130	120151296	T	C
7	rs528502344	120151412	G	C
7	rs545020809	120151689	G	A
7	rs73721408	120151746	G	T
7	rs565986851	120151967	T	C
7	rs141925171	120152077	G	A
7	rs553361179	120152297	G	A
7	rs150272605	120152298	C	A
7	rs189793615	120152670	T	G
7	rs529051002	120152723	G	C
7	rs76060178	120152824	T	A
7	rs551395874	120152854	C	T
7	rs537130556	120152862	C	T
7	rs538993079	120153004	G	A
7	rs147360892	120153046	T	C
7	rs802332	120153276	A	G
7	rs79465953	120153375	T	C
7	rs73721409	120153838	G	C
7	rs565140751	120154066	A	T
7	rs182147750	120154069	T	C
7	rs702415	120154152	G	A
7	rs117930763	120154195	G	A
7	rs73437840	120154493	A	G
7	rs77940270	120154510	A	G
7	rs545185855	120154584	G	A
7	rs143946416	120154702	A	C
7	rs539863343	120154827	G	A
7	rs562781488	120155003	A	G
7	rs565188765	120155236	A	T
7	rs702416	120155270	T	C
7	rs367881743	120155285	G	C
7	rs574653169	120155599	A	C
7	rs145705066	120156018	G	A
7	rs539161876	120156184	A	G
7	rs802333	120156307	C	T
7	rs542365496	120156343	A	G
7	rs143324559	120156490	T	C
7	rs181291293	120156587	G	A
7	rs568195683	120156651	G	A
7	rs570427114	120156758	G	A
7	rs541601954	120156792	A	G
7	rs73217272	120156984	A	G
7	rs137945924	120158070	T	C
7	rs573920638	120158165	T	C
7	rs73437844	120158248	A	G
7	rs802334	120158422	T	C
7	rs117408487	120158632	A	C
7	rs565777147	120158650	A	G
7	rs144563992	120158690	C	A
7	rs7357188	120158733	A	G
7	rs802335	120158796	T	A
7	rs190294699	120159210	T	C
7	rs182989912	120159321	T	C
7	rs802362	120159528	C	T
7	rs563538844	120159728	G	A
7	rs560579716	120159767	T	G
7	rs532476991	120159768	C	A
7	rs552738110	120159796	G	A
7	rs528055138	120159846	G	A
7	rs802363	120160244	A	G
7	rs185722761	120160340	T	C
7	rs77697527	120160387	T	C
7	rs802364	120160388	A	G
7	rs61332196	120160635	A	G
7	rs528396875	120160639	T	G
7	rs376250707	120160704	C	A
7	rs141009750	120160739	C	G
7	rs802365	120160780	A	G
7	rs145837147	120161143	T	A
7	rs537873283	120161244	C	T
7	rs802366	120161370	T	A
7	rs10257622	120161371	T	A
7	rs141738154	120162147	A	G
7	rs184317412	120162214	G	A
7	rs531955683	120162618	G	T
7	rs802367	120162747	T	C
7	rs148188186	120163094	A	G
7	rs574065587	120163100	C	G
7	rs10249197	120163115	C	T
7	rs562978649	120163181	A	G
7	rs532014051	120163250	G	C
7	rs180728618	120163456	G	A
7	rs185458633	120163714	G	A
7	rs115285798	120163742	C	T
7	rs809078	120163757	A	T
7	rs538065158	120163759	A	T
7	rs554407023	120163884	A	G
7	rs542426800	120164297	A	G
7	rs190168357	120164351	A	G
7	rs10248263	120164393	C	A
7	rs802368	120164465	A	G
7	rs547984934	120164613	A	T
7	rs568011060	120164625	G	T
7	rs546970317	120164633	G	A
7	rs539438659	120164648	G	A
7	rs142514058	120164727	C	T
7	rs73437852	120164939	A	G
7	rs188666123	120164976	A	G
7	rs10278676	120165022	G	C
7	rs74869420	120165261	C	G
7	rs571838083	120166629	G	A
7	rs73721412	120166747	G	A
7	rs191638894	120166821	G	A
7	rs117432836	120167017	G	C
7	rs533062299	120167059	G	A
7	rs147749014	120167151	A	C
7	rs549001128	120167189	A	G
7	rs10488301	120167316	T	C
7	rs73437856	120167640	C	G
7	rs142661112	120167665	A	G
7	rs150270562	120167694	C	T
7	rs542634926	120168220	A	G
7	rs551425719	120168253	A	G
7	rs802369	120168314	T	G
7	rs10081324	120168386	G	A
7	rs190311844	120168408	C	G
7	rs802370	120168457	G	C
7	rs538678965	120168497	A	T
7	rs73437857	120168666	G	A
7	rs802371	120168749	A	G
7	rs188451410	120168997	G	A
7	rs530569488	120169024	G	A
7	rs802372	120169316	G	A
7	rs117361557	120169523	C	A
7	rs802373	120170295	T	C
7	rs138653945	120170366	G	C
7	rs554206420	120170407	T	C
7	rs191952360	120170429	G	C
7	rs10244347	120170600	A	G
7	rs183422948	120170941	T	C
7	rs554192380	120171121	T	C
7	rs79327821	120171146	T	A
7	rs79671838	120171210	G	T
7	rs139695353	120171263	A	G
7	rs149759370	120171452	G	T
7	rs537790255	120171591	G	A
7	rs6978574	120171714	C	T
7	rs552079218	120172335	G	A
7	rs148768383	120172495	A	G
7	rs142462705	120172505	T	A
7	rs556775209	120172591	T	C
7	rs193087052	120172900	G	A
7	rs531360232	120172936	G	A
7	rs802374	120173630	A	G
7	rs541615014	120173735	G	A
7	rs79881272	120173818	T	G
7	rs73437862	120173944	A	G
7	rs62469863	120173962	A	C
7	rs73437865	120174039	T	C
7	rs149286272	120174133	A	G
7	rs59095375	120174406	A	G
7	rs57580892	120174428	T	C
7	rs543436481	120174482	A	C
7	rs553392619	120174889	T	C
7	rs557711040	120174998	G	A
7	rs73437868	120175186	G	A
7	rs73437869	120175215	A	G
7	rs565164942	120175347	A	G
7	rs147261631	120175422	G	A
7	rs183437677	120175426	A	G
7	rs564653730	120175929	C	T
7	rs802375	120175946	T	C
7	rs116852101	120176336	A	G
7	rs802376	120176375	C	T
7	rs184230454	120176640	A	G
7	rs117642895	120176685	G	A
7	rs144680808	120176709	A	C
7	rs558172764	120176861	C	G
7	rs73437873	120176902	C	T
7	rs73437874	120176989	T	C
7	rs548666718	120177172	T	G
7	rs77819839	120177215	T	C
7	rs151156376	120177528	T	C
7	rs140319040	120177712	C	A
7	rs60553829	120177729	A	G
7	rs555981000	120177992	C	T
7	rs576281835	120178064	A	G
7	rs190797141	120178083	C	G
7	rs182039205	120178237	A	G
7	rs78874049	120178416	T	A
7	rs77769080	120178433	C	A
7	rs576854576	120178727	T	C
7	rs802377	120178880	T	G
7	rs73437877	120178924	A	G
7	rs533104107	120178949	T	C
7	rs6950392	120179169	G	T
7	rs56124137	120179194	T	G
7	rs77707504	120179473	G	A
7	rs547123204	120179497	A	G
7	rs10259436	120179544	T	C
7	rs802378	120179545	A	G
7	rs375483305	120179855	C	T
7	rs551370845	120180029	A	G
7	rs549361572	120180421	G	A
7	rs73721417	120180527	C	T
7	rs10488302	120180671	A	C
7	rs184311464	120180706	G	A
7	rs79046411	120180714	C	T
7	rs189107230	120180899	G	A
7	rs58530897	120181080	A	C
7	rs551616598	120181095	G	C
7	rs550601735	120181181	T	C
7	rs567733519	120181292	G	A
7	rs576124241	120181301	G	A
7	rs566975113	120182063	A	G
7	rs180741652	120182065	A	C
7	rs186096158	120182068	G	A
7	rs148316672	120182443	C	T
7	rs150886005	120182783	A	G
7	rs193133304	120183008	A	G
7	rs73437881	120183110	C	G
7	rs802336	120183137	G	A
7	rs182731623	120183354	G	A
7	rs144549224	120183374	T	G
7	rs116987280	120183462	C	A
7	rs802337	120183651	C	T
7	rs61068904	120183746	G	C
7	rs802338	120183971	G	T
7	rs535256069	120184365	A	G
7	rs188565205	120184392	C	T
7	rs78965912	120184741	A	T
7	rs568609046	120184759	A	G
7	rs576374903	120184929	C	T
7	rs73439845	120185385	A	G
7	rs111367025	120185516	G	A
7	rs547926634	120185849	G	A
7	rs571030501	120185916	G	T
7	rs58332446	120186342	T	C
7	rs527307809	120186568	T	G
7	rs150202759	120186746	T	C
7	rs56171613	120186900	T	A
7	rs116604779	120186952	C	T
7	rs73439851	120187020	T	C
7	rs10227379	120187432	C	T
7	rs78187278	120187447	A	G
7	rs802339	120187749	G	A
7	rs802340	120187785	A	C
7	rs73439858	120188317	A	C
7	rs148142143	120188362	A	G
7	rs530938607	120188428	A	G
7	rs142905919	120188479	G	A
7	rs73439861	120188512	C	G
7	rs140163204	120189219	A	G
7	rs571555463	120189587	C	G
7	rs182277360	120189704	T	C
7	rs62469865	120190114	A	T
7	rs73721419	120190475	T	C
7	rs560563376	120190673	C	T
7	rs118087608	120191131	C	A
7	rs183911706	120191140	C	G
7	rs534161322	120191205	G	A
7	rs73439863	120191796	A	T
7	rs552209015	120191893	A	G
7	rs544380584	120192665	T	C
7	rs143603168	120192666	A	G
7	rs562580273	120192803	T	C
7	rs150429257	120193021	C	A
7	rs116854384	120193199	G	A
7	rs186158742	120193220	C	G
7	rs73439867	120193385	G	T
7	rs190964840	120193601	C	T
7	rs541907499	120193787	A	G
7	rs1881024	120193860	C	G
7	rs77797054	120194081	A	T
7	rs576981355	120194414	C	A
7	rs576101172	120194486	A	G
7	rs541137668	120194607	T	C
7	rs112366259	120194608	A	G
7	rs10085878	120194784	C	T
7	rs184593869	120194890	G	T
7	rs17347436	120195356	G	A
7	rs183760751	120195472	G	A
7	rs10282150	120195487	C	G
7	rs17142823	120195608	C	T
7	rs563615363	120195852	T	G
7	rs189328205	120196111	A	G
7	rs12706290	120196168	A	T
7	rs569882842	120196191	T	A
7	rs4540347	120196239	G	T
7	rs141614511	120196266	T	C
7	rs368824157	120196319	G	A
7	rs189939464	120196453	G	A
7	rs181431077	120196516	C	G
7	rs10242908	120196576	C	T
7	rs74806228	120196661	C	T
7	rs13224331	120196707	G	T
7	rs190808937	120197128	A	G
7	rs147836742	120197208	C	T
7	rs139657503	120197968	G	A
7	rs34083088	120197971	T	G
7	rs565820592	120198141	T	C
7	rs187839284	120198152	A	C
7	rs73439871	120198242	T	C
7	rs545636710	120198369	A	G
7	rs558713494	120198461	C	G
7	rs58650519	120198478	G	C
7	rs540746659	120198528	G	A
7	rs528276829	120198727	C	G
7	rs187665133	120198759	C	G
7	rs192484361	120198783	A	G
7	rs60293765	120198791	A	G
7	rs566939540	120199047	G	C
7	rs73217280	120199277	G	A
7	rs575875246	120199329	G	A
7	rs73439873	120199330	A	C
7	rs141496778	120199413	A	C
7	rs546667792	120199573	A	G
7	rs147148132	120199864	A	G
7	rs189518751	120199976	A	G
7	rs529638925	120200300	G	A
7	rs566167613	120200398	A	G
7	rs151013763	120200460	C	A
7	rs17281865	120200475	A	G
7	rs73439875	120200628	A	G
7	rs181578262	120200809	G	T
7	rs117962994	120200872	C	A
7	rs540534579	120200962	G	A
7	rs141208314	120200999	G	A
7	rs17142829	120201046	G	T
7	rs62469866	120201249	A	G
7	rs145059613	120201357	T	G
7	rs7791550	120201888	G	A
7	rs73217281	120201961	T	C
7	rs182809847	120202113	A	G
7	rs117434644	120202219	G	A
7	rs17347636	120202286	C	T
7	rs148134694	120202331	G	T
7	rs190446916	120202429	G	C
7	rs549056504	120202800	T	C
7	rs570576960	120202897	T	C
7	rs147383608	120203355	C	T
7	rs1918465	120203483	A	G
7	rs531349675	120203574	T	C
7	rs555310021	120203973	G	A
7	rs191643648	120203993	G	A
7	rs183838611	120204244	G	T
7	rs190297737	120204441	G	A
7	rs143524611	120204878	A	G
7	rs571037342	120205234	G	C
7	rs118131251	120205260	T	C
7	rs74565914	120205262	A	G
7	rs1405836	120205482	T	C
7	rs1405835	120205548	G	T
7	rs4727908	120205649	C	G
7	rs10243095	120205698	C	G
7	rs10258480	120205749	T	G
7	rs4727909	120205881	A	G
7	rs4730963	120205888	A	G
7	rs188119279	120206065	G	A
7	rs180884877	120206102	T	C
7	rs551283302	120206323	T	C
7	rs146783077	120206381	T	C
7	rs12537274	120206385	T	C
7	rs567078809	120206688	A	G
7	rs17347747	120206740	T	C
7	rs118167177	120206741	A	G
7	rs546680212	120207511	G	T
7	rs187096526	120207647	G	A
7	rs113972660	120207883	C	T
7	rs59156163	120208016	A	T
7	rs544123483	120208158	A	C
7	rs111659710	120208169	T	C
7	rs187798389	120208281	T	G
7	rs10270560	120208337	A	T
7	rs189537638	120208374	A	G
7	rs78788628	120208421	C	T
7	rs1527657	120208954	A	T
7	rs59575769	120209122	G	A
7	rs115335197	120209514	G	T
7	rs75429561	120209683	C	T
7	rs575919447	120209699	G	T
7	rs562434114	120209705	G	A
7	rs73439878	120209948	C	T
7	rs139316602	120210074	A	G
7	rs146939566	120210438	G	C
7	rs1358369	120211049	A	T
7	rs533131924	120211598	G	A
7	rs576592301	120211650	T	A
7	rs1527654	120211664	T	C
7	rs527534138	120211723	T	C
7	rs570794228	120211740	G	A
7	rs73217285	120211749	A	C
7	rs12111645	120212069	C	T
7	rs558011306	120212124	G	C
7	rs577879196	120212146	A	G
7	rs146277704	120212352	G	A
7	rs12111791	120212454	G	T
7	rs533216696	120212666	G	A
7	rs73439879	120212856	T	C
7	rs10272611	120212986	C	G
7	rs117245943	120213500	T	C
7	rs10224891	120213877	G	A
7	rs571498014	120213881	T	C
7	rs186150656	120213979	A	T
7	rs191020255	120213992	C	T
7	rs117103063	120214405	G	A
7	rs116450784	120214568	G	C
7	rs191143664	120215033	G	C
7	rs575770887	120215352	A	C
7	rs551432419	120215368	A	G
7	rs35313868	120215474	G	A
7	rs111429028	120215476	A	G
7	rs553484196	120215628	G	A
7	rs10278264	120215748	A	T
7	rs141885898	120215941	C	T
7	rs4727910	120216006	C	T
7	rs80152409	120216215	T	A
7	rs80246197	120216244	A	C
7	rs9649423	120216316	G	C
7	rs188443287	120216783	A	G
7	rs12171571	120217195	C	T
7	rs554194500	120217280	G	A
7	rs117685781	120217337	G	C
7	rs11536582	120217495	A	G
7	rs10270911	120217796	T	C
7	rs555655131	120217840	T	C
7	rs145486296	120218048	C	A
7	rs201247223	120218117	A	G
7	rs181768881	120218205	G	A
7	rs557836666	120218479	T	C
7	rs185971549	120218536	C	A
7	rs73439881	120218600	T	A
7	rs562071687	120218620	C	T
7	rs10245675	120218834	C	A
7	rs548444947	120218995	T	C
7	rs10275623	120218996	A	G
7	rs150578792	120219369	C	T
7	rs139257135	120219583	A	G
7	rs564096318	120219610	T	C
7	rs565315690	120219772	G	A
7	rs149556030	120219952	A	G
7	rs144293187	120219953	T	G
7	rs6466749	120220214	A	T
7	rs140849328	120220599	A	G
7	rs192499040	120220627	T	G
7	rs73439885	120220989	T	G
7	rs140071116	120221167	G	A
7	rs7357256	120221191	G	C
7	rs142979749	120221466	G	A
7	rs571185592	120221612	G	A
7	rs548648902	120221765	G	A
7	rs140730103	120221876	T	C
7	rs117581826	120221913	C	G
7	rs567550179	120222028	A	G
7	rs553418271	120222069	G	A
7	rs573345571	120222107	G	A
7	rs557625171	120222220	A	G
7	rs10261574	120222315	T	A
7	rs73439886	120222567	T	C
7	rs184298440	120222693	A	G
7	rs572545508	120223035	G	T
7	rs10262476	120223084	G	A
7	rs180837620	120223132	A	C
7	rs150097102	120223169	G	T
7	rs73439892	120223292	A	G
7	rs537977269	120223523	C	G
7	rs530362161	120223843	C	G
7	rs10253512	120223930	A	C
7	rs552518163	120224053	G	A
7	rs185739620	120224096	A	T
7	rs10224280	120224110	G	A
7	rs4730964	120224300	G	A
7	rs73439895	120224345	G	A
7	rs193126692	120224475	A	T
7	rs142513899	120224819	T	C
7	rs143197857	120224821	T	C
7	rs73721426	120225009	G	A
7	rs12706291	120225017	C	T
7	rs12706292	120225074	G	A
7	rs10257987	120225295	T	C
7	rs141329079	120225580	T	C
7	rs41483447	120225715	G	A
7	rs7790906	120225878	T	C
7	rs543907911	120226523	G	A
7	rs10265695	120226742	A	C
7	rs376293729	120226743	A	G
7	rs143150264	120226812	A	G
7	rs570435744	120226824	G	T
7	rs147472416	120226828	T	C
7	rs17142838	120226893	G	A
7	rs12540785	120227047	T	G
7	rs543551773	120227149	G	T
7	rs10156125	120227522	A	C
7	rs190311340	120227622	C	T
7	rs552100705	120227837	C	T
7	rs561364188	120227994	G	A
7	rs189067942	120228176	A	G
7	rs140085231	120228285	G	A
7	rs12531146	120228293	T	C
7	rs150028342	120228611	G	A
7	rs182246696	120228652	C	T
7	rs73217291	120228834	A	T
7	rs73441808	120229306	G	A
7	rs75485874	120229341	G	T
7	rs10085583	120229388	C	A
7	rs6466752	120229523	T	C
7	rs73441812	120229680	C	T
7	rs79617664	120229869	G	A
7	rs561528276	120230129	T	C
7	rs79609247	120230425	G	A
7	rs75913245	120230432	T	A
7	rs182055161	120230466	C	A
7	rs370658685	120231170	G	A
7	rs9886190	120231216	C	A
7	rs9886093	120231234	A	T
7	rs140840180	120231398	T	G
7	rs2049643	120231705	G	C
7	rs17142844	120231860	C	T
7	rs76213755	120231918	T	C
7	rs377572707	120231922	A	G
7	rs80026846	120231983	C	A
7	rs556131982	120232030	T	C
7	rs540004319	120232171	A	G
7	rs560302133	120232225	G	C
7	rs10228326	120232229	G	C
7	rs548225630	120232355	A	C
7	rs554033633	120232375	A	G
7	rs539744548	120232431	T	C
7	rs13227896	120232432	C	G
7	rs73441816	120232456	G	A
7	rs139045145	120232599	C	A
7	rs531662518	120232942	C	T
7	rs147489001	120233018	G	A
7	rs73441819	120233019	C	T
7	rs10248007	120233124	C	T
7	rs538451981	120233215	A	C
7	rs555464342	120233385	T	C
7	rs183742495	120233547	A	C
7	rs10273242	120233875	C	G
7	rs565919059	120234370	G	T
7	rs76404418	120234375	A	G
7	rs115711479	120234442	G	T
7	rs10277086	120234784	G	C
7	rs149854702	120234877	T	C
7	rs10247657	120234878	G	A
7	rs532850986	120234904	A	T
7	rs35119902	120234943	A	G
7	rs56193398	120235043	T	C
7	rs143971907	120235069	T	C
7	rs181674382	120235092	G	A
7	rs571709474	120235094	A	G
7	rs117936526	120235237	A	G
7	rs577244041	120235325	A	G
7	rs189305292	120235403	A	G
7	rs142111389	120235405	C	T
7	rs543160786	120235422	C	T
7	rs559707578	120235464	T	C
7	rs182013305	120235512	T	A
7	rs201298847	120235514	T	A
7	rs13233622	120235516	T	A
7	rs551011495	120235518	A	T
7	rs567736442	120235529	G	A
7	rs190598970	120235551	G	A
7	rs199756286	120235563	A	G
7	rs565779843	120235565	G	A
7	rs60150466	120235835	A	T
7	rs7796086	120235939	A	G
7	rs140253792	120235996	C	G
7	rs531256147	120236036	G	A
7	rs186224631	120236067	T	C
7	rs552829381	120236400	G	A
7	rs191568971	120236606	G	A
7	rs13223553	120236851	A	G
7	rs78227401	120236917	T	G
7	rs76703614	120237049	G	A
7	rs78993979	120237095	T	C
7	rs111927089	120237153	A	G
7	rs552300384	120237207	A	G
7	rs193002909	120237428	T	G
7	rs181563835	120237807	C	T
7	rs10230753	120237813	C	T
7	rs540105314	120237981	T	C
7	rs186146589	120238058	T	C
7	rs1881023	120238095	C	G
7	rs186205398	120238188	C	T
7	rs185704867	120238271	G	T
7	rs554855396	120238288	A	G
7	rs116874936	120238471	C	T
7	rs556144053	120238484	A	G
7	rs6978175	120238505	A	C
7	rs111950174	120238634	A	G
7	rs73441835	120239601	G	A
7	rs540380122	120239644	A	G
7	rs10239065	120239717	T	G
7	rs1997229	120239917	A	C
7	rs73441841	120239963	C	T
7	rs75543553	120239966	T	G
7	rs570754604	120240007	A	T
7	rs73441843	120240284	T	C
7	rs6951226	120240591	C	T
7	rs576281278	120240633	G	A
7	rs80292986	120240885	A	T
7	rs576188782	120240932	G	T
7	rs549347967	120241094	C	A
7	rs10272979	120241113	C	A
7	rs10273127	120241234	T	A
7	rs75486987	120241242	T	A
7	rs73217293	120241385	A	G
7	rs7808927	120241668	C	T
7	rs79367436	120241699	A	G
7	rs183814586	120241720	C	T
7	rs551820930	120241771	G	C
7	rs117060384	120241832	G	T
7	rs184464721	120241887	G	C
7	rs185557328	120242384	T	C
7	rs187155590	120242595	T	A
7	rs530848154	120242600	A	C
7	rs3814461	120242785	G	A
7	rs371100864	120242848	T	C
7	rs188790349	120242914	C	T
7	rs13438753	120243030	G	A
7	rs189606552	120243337	G	A
7	rs149694716	120243380	T	C
7	rs145487091	120243548	A	G
7	rs1527650	120243576	G	T
7	rs566578843	120243714	T	C
7	rs148460923	120244108	C	T
7	rs73441852	120244211	A	G
7	rs529670584	120244294	A	G
7	rs188827472	120244328	A	G
7	rs555205347	120244477	A	G
7	rs574795404	120244511	T	C
7	rs4593467	120244535	T	C
7	rs4464900	120244709	T	C
7	rs142314189	120244849	C	T
7	rs530035769	120244888	A	G
7	rs568871474	120245097	A	C
7	rs58555874	120245208	G	C
7	rs191647946	120245485	T	C
7	rs181811909	120245590	C	A
7	rs541084715	120245628	C	T
7	rs4730965	120245839	C	T
7	rs74876303	120245898	C	A
7	rs191034082	120246463	C	T
7	rs13241174	120246643	C	G
7	rs531413366	120246730	G	A
7	rs563632679	120246761	T	C
7	rs118015943	120247130	A	T
7	rs527405514	120247691	C	A
7	rs73217295	120247846	G	A
7	rs183565359	120248012	A	T
7	rs556141877	120248099	A	G
7	rs529631366	120248284	A	T
7	rs79533254	120248292	C	T
7	rs148612992	120248958	A	G
7	rs141136334	120249087	A	G
7	rs565205001	120249334	C	T
7	rs184782832	120249367	G	A
7	rs1527651	120249435	C	T
7	rs1527652	120249444	A	G
7	rs147625641	120249511	C	G
7	rs57009964	120249880	C	G
7	rs6971715	120249885	A	G
7	rs60967957	120249903	G	C
7	rs58615409	120249973	G	C
7	rs181774446	120250181	A	G
7	rs7808260	120250434	A	C
7	rs557053620	120250587	A	G
7	rs574611292	120250979	A	T
7	rs542398022	120250985	G	C
7	rs78059775	120251121	C	A
7	rs111618555	120251195	G	A
7	rs1527653	120251214	A	G
7	rs78118140	120251379	T	C
7	rs145687450	120251735	A	G
7	rs138424747	120251865	A	G
7	rs76221786	120251989	C	T
7	rs569521197	120252005	A	G
7	rs191287262	120252051	G	A
7	rs17283053	120252443	A	G
7	rs142909929	120252496	T	A
7	rs192186544	120252523	C	T
7	rs117157693	120252597	C	G
7	rs560159843	120252709	T	A
7	rs4610678	120252892	T	G
7	rs17142852	120253021	G	A
7	rs16870516	120253086	C	T
7	rs75183692	120253089	A	G
7	rs192595931	120253223	C	T
7	rs73423711	120253240	A	G
7	rs184488952	120253246	T	C
7	rs147153893	120253306	G	A
7	rs112468966	120253571	T	C
7	rs542002344	120253855	C	T
7	rs6964674	120253972	G	A
7	rs375149358	120254345	C	G
7	rs529056239	120254388	T	G
7	rs17142856	120254591	G	T
7	rs150766934	120254619	T	A
7	rs181602345	120254678	T	A
7	rs139213621	120254881	A	G
7	rs186115771	120255054	A	G
7	rs17355253	120255300	T	C
7	rs149955866	120255472	A	C
7	rs563984355	120255550	C	A
7	rs543066322	120255641	A	G
7	rs528618818	120255725	C	T
7	rs17142860	120256104	G	A
7	rs77006641	120256304	G	A
7	rs117926193	120256378	A	G
7	rs73721433	120256869	T	C
7	rs116671173	120256933	T	C
7	rs192054601	120256957	G	T
7	rs573148272	120257065	C	A
7	rs77390749	120257290	T	C
7	rs141358717	120257480	T	C
7	rs114981168	120257486	T	C
7	rs553338290	120257757	G	A
7	rs7781883	120257789	A	G
7	rs73423717	120257818	T	A
7	rs544624503	120258289	A	T
7	rs192019517	120258423	G	A
7	rs114286167	120258453	C	T
7	rs140651181	120258538	A	G
7	rs150471946	120258572	A	T
7	rs77348394	120258573	A	G
7	rs574611275	120258674	A	G
7	rs182296687	120258768	A	G
7	rs560930463	120259213	T	C
7	rs7791140	120259350	G	A
7	rs117873651	120259353	G	A
7	rs7791822	120259518	A	G
7	rs7791851	120259575	A	G
7	rs10278347	120259834	A	C
7	rs560895352	120259876	C	A
7	rs74502789	120260192	G	A
7	rs538800071	120260379	C	T
7	rs79236038	120260506	C	A
7	rs548435709	120261050	T	C
7	rs10239325	120261069	C	T
7	rs111594859	120261258	T	C
7	rs12665932	120261276	A	G
7	rs189076343	120261377	C	T
7	rs111727260	120261533	T	A
7	rs114315745	120261648	G	T
7	rs553761730	120261675	T	C
7	rs12536295	120261706	T	A
7	rs4730966	120261959	A	C
7	rs9641642	120261978	T	G
7	rs12531302	120262040	T	G
7	rs534145861	120262137	G	A
7	rs57782986	120262203	C	T
7	rs77593013	120262457	T	C
7	rs9641643	120262531	T	C
7	rs200214354	120262771	T	A
7	rs184298391	120262987	C	A
7	rs76343937	120263076	G	A
7	rs555672617	120263224	G	A
7	rs138517661	120263344	A	G
7	rs6950967	120263358	C	A
7	rs185440014	120263477	T	G
7	rs190702269	120263620	G	A
7	rs9641644	120264007	T	A
7	rs542679533	120264093	A	G
7	rs9640793	120264099	A	G
7	rs9641645	120264136	G	A
7	rs181416233	120264274	C	T
7	rs76161352	120264409	G	A
7	rs567882854	120264689	C	G
7	rs78302575	120264698	C	G
7	rs114790968	120264708	A	G
7	rs558634794	120264738	C	G
7	rs182073640	120264890	T	C
7	rs77784653	120264894	G	A
7	rs528105501	120265043	C	A
7	rs116788217	120265181	T	G
7	rs114732396	120265182	T	C
7	rs552478148	120265290	G	A
7	rs538650003	120265414	T	C
7	rs17594764	120265728	C	G
7	rs114132149	120265734	T	A
7	rs115003947	120265840	A	G
7	rs530323881	120265963	A	G
7	rs192833336	120266109	A	T
7	rs183806088	120266111	T	A
7	rs188693784	120266173	A	G
7	rs573709871	120266174	T	A
7	rs12530902	120266458	T	C
7	rs10226133	120266514	G	C
7	rs532714479	120266612	G	C
7	rs184643387	120266712	G	A
7	rs78216550	120266824	G	A
7	rs189276942	120266991	G	T
7	rs146075833	120267248	A	G
7	rs532577628	120267251	A	G
7	rs569355559	120267353	G	A
7	rs148714865	120267584	C	T
7	rs78689399	120267623	A	C
7	rs74712595	120267705	A	G
7	rs569148100	120267854	C	T
7	rs115915015	120267931	C	A
7	rs189599553	120268092	T	A
7	rs532061856	120268197	G	A
7	rs142348843	120268210	A	G
7	rs547862471	120268263	G	A
7	rs2402539	120268303	C	T
7	rs538186215	120268567	T	C
7	rs568003462	120268671	G	C
7	rs76291156	120268783	T	C
7	rs191540325	120268799	A	C
7	rs533493578	120269077	A	G
7	rs147713456	120269170	A	T
7	rs6979618	120269171	A	G
7	rs183223921	120269309	T	A
7	rs541414213	120269411	G	A
7	rs564518844	120269419	G	A
7	rs6466753	120269494	C	G
7	rs546982613	120269496	C	T
7	rs149511662	120269506	G	C
7	rs9649424	120269511	T	G
7	rs62469909	120269518	A	C
7	rs569854884	120269522	T	A
7	rs189546555	120269523	A	G
7	rs148812152	120269688	C	T
7	rs7779895	120269866	A	C
7	rs186121737	120269975	C	G
7	rs143510764	120269990	C	T
7	rs28368775	120270017	T	C
7	rs12533273	120270057	T	C
7	rs144810145	120270154	A	G
7	rs138666644	120270232	T	C
7	rs146258854	120270441	C	T
7	rs553018729	120270503	C	T
7	rs534490029	120270540	G	A
7	rs185723474	120270643	C	T
7	rs528241053	120270668	G	A
7	rs77085402	120270756	C	T
7	rs190531860	120270858	T	C
7	rs117107803	120270947	C	G
7	rs7804315	120271086	C	T
7	rs73219406	120271198	C	G
7	rs533145835	120271242	T	C
7	rs187799101	120271471	G	C
7	rs149341127	120271505	T	C
7	rs17142871	120271911	A	G
7	rs7790449	120272149	G	A
7	rs192329052	120272167	T	A
7	rs567420363	120272379	T	C
7	rs192024428	120272467	G	A
7	rs148540950	120272703	C	T
7	rs540443663	120272758	T	C
7	rs17142875	120272871	G	A
7	rs145443908	120272935	C	T
7	rs4727911	120272964	G	T
7	rs552198018	120272991	T	C
7	rs140875800	120273035	A	G
7	rs535509160	120273103	G	A
7	rs562144447	120273156	A	G
7	rs4730967	120273226	C	T
7	rs185595720	120273482	T	C
7	rs34938824	120273688	A	G
7	rs113322108	120273775	A	G
7	rs10249109	120273788	G	T
7	rs78004722	120273845	G	A
7	rs552122220	120273971	A	C
7	rs547324409	120274542	A	G
7	rs145577032	120274973	T	G
7	rs76349835	120275061	T	C
7	rs543504447	120275099	A	C
7	rs535452111	120275466	G	T
7	rs12536375	120275628	C	T
7	rs535197069	120275655	G	C
7	rs74748135	120275763	T	C
7	rs17142876	120275961	G	A
7	rs116906740	120275970	A	G
7	rs147260242	120276250	T	A
7	rs117205124	120276259	G	A
7	rs190892276	120276304	A	G
7	rs79571615	120276389	T	A
7	rs528607256	120276657	A	G
7	rs530059445	120276816	C	T
7	rs566849661	120277514	C	T
7	rs191871142	120277596	G	A
7	rs62469910	120277776	A	G
7	rs17523109	120277821	A	C
7	rs76980048	120277889	T	A
7	rs76315408	120277948	T	C
7	rs76160170	120278069	A	T
7	rs117682184	120278240	A	G
7	rs79927390	120278416	G	A
7	rs2189975	120278545	G	C
7	rs11981389	120278563	G	T
7	rs67907055	120278843	T	C
7	rs181110557	120278849	A	G
7	rs561016184	120278869	T	G
7	rs537508904	120279269	C	T
7	rs78244142	120279715	T	C
7	rs116332764	120279723	C	G
7	rs532344962	120279779	A	G
7	rs552454962	120279781	G	A
7	rs531229384	120279798	C	T
7	rs143808465	120279884	A	G
7	rs143089604	120280164	G	T
7	rs117650529	120280387	A	G
7	rs66521258	120280541	T	A
7	rs139354543	120280720	A	T
7	rs76927279	120281132	T	C
7	rs79841307	120281215	G	A
7	rs144366123	120281327	G	T
7	rs139820570	120281379	G	A
7	rs558253901	120281465	A	G
7	rs545620994	120281549	T	C
7	rs75703612	120281644	A	G
7	rs545425311	120281652	C	A
7	rs182378660	120281730	G	A
7	rs188075520	120281786	C	T
7	rs10953919	120281914	G	A
7	rs549702899	120281993	T	A
7	rs183586964	120282022	A	G
7	rs10953920	120282126	G	A
7	rs528066950	120282311	G	T
7	rs566398177	120282576	T	C
7	rs61686805	120282625	T	A
7	rs374649785	120282633	A	T
7	rs184027148	120282725	T	C
7	rs535299165	120282776	T	A
7	rs118066766	120282782	C	G
7	rs572353643	120282800	A	C
7	rs567730822	120282984	C	A
7	rs150985801	120283036	G	A
7	rs559784260	120283066	C	T
7	rs80118554	120283346	G	A
7	rs190601664	120283486	C	G
7	rs138628243	120283501	T	A
7	rs543480489	120283623	T	A
7	rs186274389	120283893	T	A
7	rs182261523	120283945	G	A
7	rs573711874	120284025	A	G
7	rs117264053	120284096	A	G
7	rs191309216	120284370	G	A
7	rs113300129	120284380	T	C
7	rs78532894	120284415	A	G
7	rs76649416	120284524	G	T
7	rs117303489	120284559	C	T
7	rs34238259	120284660	T	C
7	rs117899473	120284675	G	A
7	rs143688583	120284720	G	A
7	rs78722632	120285063	T	C
7	rs75085054	120285091	C	G
7	rs192159703	120285260	A	G
7	rs66922945	120285328	T	G
7	rs191358630	120285410	T	A
7	rs41424845	120285950	T	G
7	rs189829495	120286218	T	C
7	rs530702840	120286354	T	C
7	rs546877233	120286480	C	T
7	rs551841428	120286541	C	T
7	rs117463067	120286872	G	A
7	rs144931522	120287072	T	G
7	rs148669196	120287116	C	T
7	rs147818899	120287268	C	T
7	rs141491771	120287300	T	A
7	rs147007918	120287334	T	C
7	rs551805063	120287341	T	C
7	rs117783629	120287379	A	G
7	rs75093739	120287805	G	A
7	rs535550561	120287894	G	T
7	rs6466754	120287937	A	G
7	rs531350900	120288025	T	C
7	rs78083769	120288026	A	G
7	rs117661415	120288208	A	T
7	rs138237120	120288493	T	C
7	rs541129171	120288710	G	A
7	rs78062826	120288940	A	T
7	rs1015930	120289216	T	A
7	rs111442291	120289483	G	A
7	rs190494710	120289557	C	T
7	rs556034226	120289563	G	A
7	rs143365844	120289644	A	G
7	rs138958282	120289728	C	A
7	rs187804092	120289740	A	G
7	rs540273113	120289894	A	G
7	rs563820187	120289904	T	G
7	rs549416940	120289973	C	T
7	rs566039645	120289985	G	T
7	rs551436540	120290038	T	C
7	rs539237014	120290165	A	G
7	rs535713258	120290236	A	G
7	rs187461089	120290403	A	G
7	rs563154828	120290645	A	G
7	rs548618966	120290720	A	G
7	rs184639636	120290882	G	C
7	rs146379707	120291146	T	A
7	rs6946646	120291154	T	A
7	rs141609666	120291178	T	C
7	rs564906783	120291336	A	C
7	rs192035248	120291369	A	G
7	rs561253420	120291416	C	A
7	rs184442688	120291452	T	C
7	rs150506153	120291471	G	T
7	rs189321460	120291475	T	C
7	rs139532309	120291476	A	G
7	rs149692379	120291618	T	C
7	rs4730969	120291619	A	G
7	rs4730970	120291620	G	T
7	rs186282723	120291657	C	G
7	rs186252065	120291923	T	A
7	rs115784139	120292216	A	G
7	rs544899917	120292222	T	C
7	rs547521803	120292255	C	G
7	rs142822593	120292276	G	C
7	rs151035315	120292277	A	G
7	rs190651802	120292363	T	C
7	rs74606074	120292420	A	G
7	rs77019717	120292568	T	A
7	rs77751237	120292612	A	G
7	rs114288672	120292849	A	G
7	rs117317485	120292871	C	T
7	rs546230699	120293058	T	G
7	rs141011641	120293224	A	C
7	rs145032075	120293278	C	T
7	rs73219468	120293284	A	G
7	rs554158716	120293441	C	T
7	rs138963685	120293499	T	C
7	rs77312662	120293583	T	C
7	rs73219469	120293742	G	A
7	rs185415131	120293860	A	G
7	rs548112220	120294438	G	A
7	rs2189976	120294932	A	G
7	rs148191824	120295185	C	A
7	rs117985594	120295359	G	A
7	rs1012983	120295902	G	A
7	rs555645805	120296042	A	G
7	rs1859534	120296397	A	T
7	rs551484068	120296911	G	A
7	rs80281260	120297209	G	A
7	rs185242210	120297393	A	G
7	rs78877381	120297401	T	A
7	rs557627837	120297505	C	T
7	rs115773380	120297540	G	A
7	rs143716601	120297834	T	C
7	rs146805852	120298135	C	A
7	rs4727912	120298206	T	C
7	rs187065405	120298251	T	C
7	rs188758822	120298910	T	C
7	rs112958122	120298943	A	G
7	rs532956295	120298972	C	T
7	rs558646140	120299076	T	C
7	rs551666073	120299297	C	T
7	rs188103123	120299309	A	G
7	rs79710869	120299454	C	T
7	rs138041006	120299534	G	A
7	rs118055789	120299840	T	C
7	rs115018748	120299981	G	T
7	rs17595350	120300038	A	G
7	rs74677181	120300181	G	A
7	rs117230111	120300193	C	T
7	rs566702932	120300349	G	A
7	rs113708709	120300424	T	C
7	rs17595357	120300483	C	A
7	rs539924489	120300850	C	T
7	rs552691403	120301203	G	T
7	rs569358357	120301317	T	A
7	rs568439959	120301389	A	G
7	rs570879067	120301458	G	T
7	rs544080007	120301614	T	G
7	rs67735430	120301716	A	G
7	rs191605377	120302054	C	G
7	rs117140036	120302149	C	T
7	rs7790895	120302287	C	G
7	rs554439752	120302368	A	G
7	rs77481248	120302513	G	A
7	rs139651074	120302688	T	G
7	rs67355198	120302694	C	T
7	rs183897527	120302841	A	T
7	rs145358861	120303134	G	A
7	rs541696062	120303423	C	T
7	rs77127987	120303716	G	A
7	rs7809109	120303959	G	A
7	rs537321615	120303960	A	G
7	rs563313671	120304224	A	T
7	rs7809998	120304246	A	G
7	rs78582881	120304252	A	C
7	rs184824147	120304408	G	T
7	rs112850455	120304603	G	A
7	rs137897454	120304821	C	T
7	rs143534047	120304874	G	A
7	rs75267960	120304897	A	G
7	rs578139661	120304991	A	T
7	rs73219470	120305054	T	A
7	rs728115	120305149	A	G
7	rs551481066	120305593	T	C
7	rs12538840	120305650	G	A
7	rs4730971	120306937	A	C
7	rs4730972	120307218	T	C
7	rs538320059	120307345	C	A
7	rs560697597	120307604	C	A
7	rs114632560	120307609	A	G
7	rs67161714	120307619	A	G
7	rs76776484	120307663	C	A
7	rs67794084	120307686	G	T
7	rs182279559	120307765	G	T
7	rs73423762	120307856	A	G
7	rs187678362	120307937	C	T
7	rs532043914	120308218	T	C
7	rs35540900	120308269	A	G
7	rs575155578	120308387	T	C
7	rs574375745	120308438	C	T
7	rs184483897	120308450	G	A
7	rs532006595	120308905	C	A
7	rs117118687	120309370	G	A
7	rs113510656	120309435	C	A
7	rs563413309	120309635	T	C
7	rs115213462	120309770	A	G
7	rs60500498	120310131	C	A
7	rs551023002	120310293	A	G
7	rs4730973	120310428	T	C
7	rs150493642	120310634	G	A
7	rs6976888	120310868	A	G
7	rs527513581	120310893	C	T
7	rs547373829	120310897	A	G
7	rs139539772	120310964	T	C
7	rs144226232	120311232	T	C
7	rs60903923	120311243	A	G
7	rs114415441	120311250	C	T
7	rs114851575	120311471	G	T
7	rs60063844	120312101	T	C
7	rs377189544	120312428	G	A
7	rs557200110	120312550	C	T
7	rs4730974	120312746	A	G
7	rs187231269	120312747	A	C
7	rs569331431	120312858	G	C
7	rs79356759	120313039	G	A
7	rs191874351	120313168	A	T
7	rs530274759	120313210	T	C
7	rs182539772	120313466	C	T
7	rs73219475	120313963	T	A
7	rs13235340	120314104	C	T
7	rs192160560	120314288	C	A
7	rs67108130	120314368	A	T
7	rs78587392	120314475	A	G
7	rs78842942	120314487	A	C
7	rs537398739	120314614	G	C
7	rs190496319	120314879	A	G
7	rs145589990	120315029	G	A
7	rs551959623	120315319	T	C
7	rs192663389	120315348	A	G
7	rs554236873	120315435	A	T
7	rs533633179	120315466	A	T
7	rs59826095	120315517	C	T
7	rs147292716	120315778	G	A
7	rs561919570	120315830	G	A
7	rs541126489	120315859	G	C
7	rs562722883	120316040	T	C
7	rs548495204	120316084	A	G
7	rs567951444	120316092	G	A
7	rs539554937	120316184	T	G
7	rs556775108	120316185	T	C
7	rs576611872	120316209	T	C
7	rs116942467	120316291	G	A
7	rs77720178	120316425	C	A
7	rs7812111	120316571	A	G
7	rs527591650	120316853	T	A
7	rs115345767	120316912	G	A
7	rs539526824	120316936	G	A
7	rs140047736	120317078	G	A
7	rs181851666	120317086	T	C
7	rs68111975	120317232	T	C
7	rs76152661	120317245	A	T
7	rs554624159	120317467	A	G
7	rs187336358	120317578	G	T
7	rs34590529	120317584	T	G
7	rs200071178	120317608	G	T
7	rs11981393	120317610	T	G
7	rs12538603	120317634	T	G
7	rs555523782	120317715	A	C
7	rs35101238	120317942	T	C
7	rs182414541	120318151	G	A
7	rs75086274	120318222	T	C
7	rs187091413	120318279	A	G
7	rs202223002	120318428	T	C
7	rs558975089	120318829	C	T
7	rs10230570	120318831	C	T
7	rs565158755	120318907	G	A
7	rs62469911	120319204	A	G
7	rs189013595	120319243	C	T
7	rs114734317	120319322	G	T
7	rs539159948	120319326	C	T
7	rs1548599	120319899	A	C
7	rs566901864	120320045	T	A
7	rs41373846	120320141	G	A
7	rs143911007	120320158	A	C
7	rs75611347	120320170	C	T
7	rs139842230	120320289	A	G
7	rs115619251	120320422	C	T
7	rs185692125	120320443	G	A
7	rs144826168	120320469	G	A
7	rs540963712	120320474	A	T
7	rs144007888	120320520	A	G
7	rs188119085	120320576	G	A
7	rs80256109	120320599	A	G
7	rs146416381	120320688	G	C
7	rs191479590	120320698	A	T
7	rs139891535	120320986	A	T
7	rs66889324	120321030	G	T
7	rs575129390	120321069	A	G
7	rs532862122	120321153	G	C
7	rs41474345	120321318	T	C
7	rs186978969	120321476	G	A
7	rs151196183	120321837	C	T
7	rs117523100	120321891	A	C
7	rs181951427	120321892	A	G
7	rs562723760	120322199	G	T
7	rs75624640	120322218	C	A
7	rs568759445	120322535	A	G
7	rs537804879	120322579	A	G
7	rs145124760	120322786	G	A
7	rs149105488	120322805	A	G
7	rs180945220	120323043	A	G
7	rs191342020	120323077	A	G
7	rs562759060	120323155	G	A
7	rs147047938	120323214	T	C
7	rs571053250	120323236	T	G
7	rs578043693	120323670	T	C
7	rs7795646	120323727	G	A
7	rs148357249	120324159	A	G
7	rs141504833	120324220	G	A
7	rs118005079	120324241	A	G
7	rs150873884	120324316	G	A
7	rs11971312	120324327	G	A
7	rs139425776	120324371	A	G
7	rs143058032	120324466	G	C
7	rs540998426	120324701	A	G
7	rs543915721	120325037	C	T
7	rs535010291	120325095	C	T
7	rs143291225	120325222	C	A
7	rs112512099	120325239	C	T
7	rs77587961	120325364	A	T
7	rs577875783	120326033	A	G
7	rs147668764	120326225	C	G
7	rs7806660	120326254	T	C
7	rs66986475	120326402	T	G
7	rs184623146	120326441	G	A
7	rs138843153	120326568	A	T
7	rs72603601	120326644	T	C
7	rs536089223	120326654	G	A
7	rs180806217	120326983	T	C
7	rs2896298	120327284	C	T
7	rs1072198	120327349	C	T
7	rs567228362	120327415	T	C
7	rs4730975	120327440	G	A
7	rs538754920	120327525	T	A
7	rs4730976	120327563	T	C
7	rs75799166	120327594	A	G
7	rs183120724	120327913	T	G
7	rs76670393	120327987	C	A
7	rs116977015	120328077	A	G
7	rs67881942	120328256	G	A
7	rs575161914	120328284	C	T
7	rs545882421	120328388	T	C
7	rs66953530	120328430	A	G
7	rs2023972	120329042	C	A
7	rs77806209	120329336	T	G
7	rs117811986	120329372	T	C
7	rs529791981	120329400	T	A
7	rs73423776	120329455	G	A
7	rs78658034	120329469	G	A
7	rs76046538	120329772	A	G
7	rs140459254	120329957	C	T
7	rs184733996	120330355	T	C
7	rs180980943	120330635	A	G
7	rs11489533	120330666	G	A
7	rs570991011	120330710	G	A
7	rs80262844	120330723	T	A
7	rs151247394	120330932	A	G
7	rs534839483	120330942	G	T
7	rs190016514	120331091	A	G
7	rs138433173	120331428	C	A
7	rs535113066	120331460	C	T
7	rs78080915	120331718	C	T
7	rs571995229	120331728	A	G
7	rs75345053	120332852	G	A
7	rs529398484	120332871	C	T
7	rs987165	120333167	C	T
7	rs139031057	120333239	A	C
7	rs551783481	120333252	C	G
7	rs6466755	120333663	T	A
7	rs77867022	120333701	G	T
7	rs561339924	120333963	T	C
7	rs565906137	120334078	T	G
7	rs73423784	120334255	A	T
7	rs147399903	120334293	C	T
7	rs561301020	120334546	T	C
7	rs17142885	120334796	A	G
7	rs148921284	120335016	A	G
7	rs111632172	120335209	T	C
7	rs4727914	120335338	G	A
7	rs575991660	120335532	T	G
7	rs190736393	120335839	T	G
7	rs550508109	120335842	G	A
7	rs78613044	120335946	A	T
7	rs569518259	120336079	G	A
7	rs544011976	120336581	T	C
7	rs985168	120336616	G	A
7	rs181122739	120336947	T	C
7	rs577218171	120336972	G	A
7	rs55838297	120336982	A	C
7	rs138753443	120337017	C	T
7	rs6466756	120337197	G	T
7	rs192471434	120337982	C	T
7	rs535593167	120338032	T	A
7	rs1468361	120338339	T	C
7	rs77346541	120338455	C	T
7	rs139626079	120338599	A	G
7	rs17142891	120338608	A	G
7	rs189746442	120338961	C	T
7	rs76731915	120338998	A	G
7	rs150579387	120339056	T	C
7	rs139612931	120339057	A	G
7	rs182406464	120339062	T	C
7	rs55939869	120339063	A	G
7	rs191987448	120339101	A	G
7	rs55886188	120339110	A	G
7	rs56102548	120339127	A	G
7	rs112092794	120339291	A	G
7	rs10487401	120339372	C	G
7	rs6944490	120339674	A	G
7	rs576420383	120339961	C	G
7	rs148973371	120340041	A	T
7	rs563839804	120340212	A	C
7	rs17142897	120340400	T	C
7	rs75905680	120340726	T	A
7	rs188160907	120340800	C	T
7	rs191517806	120340825	G	A
7	rs141086694	120340836	C	T
7	rs552523771	120340982	C	T
7	rs74853889	120341059	T	G
7	rs549217213	120341392	G	A
7	rs181696041	120341527	C	T
7	rs557128003	120341572	G	A
7	rs192561742	120342075	A	C
7	rs75213725	120342105	C	T
7	rs571218323	120342887	T	C
7	rs185394040	120342950	G	A
7	rs5009999	120343048	T	C
7	rs17142902	120343277	T	A
7	rs188511677	120343330	T	A
7	rs117522873	120343659	T	C
7	rs75212927	120343998	T	A
7	rs536095722	120344006	T	A
7	rs17142908	120344028	T	C
7	rs2189977	120344218	A	C
7	rs544229853	120344239	C	T
7	rs17142915	120344288	G	A
7	rs79260059	120344341	C	A
7	rs143717041	120344476	C	T
7	rs188008741	120344588	A	G
7	rs183941927	120344732	T	C
7	rs187145168	120344733	A	G
7	rs575093235	120344824	A	G
7	rs79522677	120345036	C	T
7	rs537620000	120345235	A	G
7	rs141096448	120345784	C	T
7	rs148014598	120346151	A	G
7	rs552322554	120346243	G	A
7	rs150150576	120346283	G	C
7	rs78466408	120346876	A	G
7	rs549415540	120347007	G	T
7	rs566193329	120347135	A	C
7	rs78904544	120347319	C	T
7	rs60505248	120347469	A	C
7	rs138821034	120347691	C	T
7	rs183581482	120347891	A	G
7	rs568860743	120348098	T	G
7	rs543669616	120348266	T	C
7	rs4730977	120348394	A	G
7	rs150670244	120348777	C	T
7	rs139836228	120348834	C	T
7	rs183378216	120348936	A	G
7	rs186632879	120348953	C	T
7	rs116514352	120349063	T	C
7	rs7458164	120349417	A	G
7	rs141832307	120349672	T	A
7	rs188083769	120349683	A	G
7	rs77831668	120349910	G	T
7	rs66784957	120350025	C	A
7	rs7807053	120350507	T	G
7	rs544330910	120350576	C	T
7	rs530531826	120350891	G	A
7	rs143054430	120351116	C	A
7	rs79227815	120351425	G	A
7	rs554736805	120351441	G	A
7	rs186455154	120351810	T	C
7	rs181594153	120351967	T	C
7	rs190670366	120352379	A	G
7	rs561833524	120352753	C	T
7	rs4730978	120352890	A	G
7	rs541539270	120353038	T	C
7	rs142661668	120353042	T	C
7	rs182696954	120353114	G	T
7	rs558753268	120353159	A	G
7	rs79026413	120353186	G	A
7	rs562827989	120353280	A	T
7	rs17142923	120353373	C	T
7	rs147052721	120353520	G	A
7	rs75570551	120353599	A	G
7	rs552085553	120353709	T	C
7	rs568988963	120353720	A	C
7	rs147508982	120354032	G	A
7	rs545836687	120354040	A	T
7	rs562452908	120354050	A	G
7	rs184632116	120354225	A	G
7	rs79441279	120354324	G	A
7	rs140676008	120354730	A	G
7	rs17142929	120354792	C	T
7	rs192690634	120354887	C	A
7	rs74894556	120354976	G	A
7	rs541154356	120355105	C	T
7	rs181113473	120355277	C	T
7	rs73219494	120355324	A	T
7	rs555039779	120355400	T	A
7	rs543810767	120355641	C	T
7	rs115590742	120355937	G	T
7	rs73425807	120356117	T	A
7	rs182831962	120356496	T	C
7	rs185757740	120356960	C	A
7	rs55983815	120357231	C	T
7	rs534376940	120357234	A	T
7	rs150189579	120357333	G	A
7	rs565368624	120357371	A	G
7	rs577793325	120357379	A	G
7	rs143096211	120357450	A	G
7	rs563099340	120357935	G	C
7	rs530585729	120358210	C	T
7	rs140982082	120358673	A	G
7	rs4730979	120358871	A	G
7	rs572089802	120358923	T	C
7	rs532796980	120358933	A	T
7	rs145662367	120359104	G	A
7	rs181553791	120359259	G	A
7	rs544204085	120359290	G	A
7	rs563020081	120359711	G	A
7	rs11983106	120359727	T	G
7	rs542129914	120359738	T	C
7	rs143257970	120359769	T	C
7	rs540367085	120360161	C	T
7	rs568098962	120360720	G	A
7	rs139176637	120360776	T	C
7	rs80227355	120360954	T	C
7	rs139046079	120361016	G	A
7	rs549485232	120361048	C	T
7	rs67274007	120361077	A	T
7	rs533226369	120361141	C	G
7	rs185436911	120361157	G	A
7	rs553368157	120361255	G	A
7	rs66806979	120362028	C	G
7	rs189167594	120362030	A	C
7	rs12533756	120362101	G	T
7	rs145270648	120362423	A	T
7	rs187133607	120363074	A	G
7	rs66991218	120363683	C	G
7	rs540876812	120363729	C	A
7	rs75997150	120363766	C	T
7	rs12538990	120364028	T	C
7	rs137893467	120364200	A	G
7	rs75295197	120364315	G	A
7	rs112276441	120364531	T	C
7	rs117486716	120364617	C	A
7	rs139537140	120364906	G	A
7	rs530371895	120364989	A	G
7	rs61583385	120365033	C	A
7	rs80296844	120365036	C	T
7	rs189494248	120365099	G	A
7	rs10808193	120365714	G	A
7	rs16870517	120365783	C	T
7	rs541283268	120365957	G	A
7	rs557799214	120366027	A	C
7	rs11977855	120366751	G	A
7	rs558879488	120366829	A	G
7	rs186649572	120366851	T	C
7	rs66525734	120366872	A	G
7	rs577016948	120366990	T	A
7	rs191489114	120367114	A	G
7	rs552028822	120367492	A	T
7	rs191205248	120367589	A	C
7	rs554222522	120367598	A	C
7	rs6466757	120367739	A	G
7	rs567665815	120367891	C	G
7	rs113226306	120367955	C	T
7	rs552364617	120368199	G	A
7	rs138494262	120368267	C	A
7	rs192763202	120368308	A	T
7	rs570180030	120368351	A	T
7	rs200935813	120368352	A	T
7	rs116894009	120368353	A	T
7	rs188411183	120368354	T	A
7	rs575392845	120368355	T	A
7	rs66678986	120368513	T	C
7	rs192340741	120368532	C	A
7	rs148180801	120368742	A	T
7	rs186289391	120369235	C	T
7	rs118064570	120369649	A	G
7	rs80105997	120369709	A	C
7	rs140652520	120369749	A	G
7	rs117985420	120369773	G	A
7	rs76864790	120369810	T	C
7	rs117113757	120370292	T	C
7	rs145195942	120370382	A	G
7	rs573280520	120370818	G	A
7	rs558854707	120371157	T	C
7	rs187978464	120371246	G	A
7	rs182561962	120371304	C	G
7	rs561593421	120371331	A	G
7	rs138388926	120371580	G	A
7	rs530120017	120371966	T	G
7	rs140459201	120372125	A	C
7	rs734317	120372127	A	G
7	rs12673992	120372823	G	A
7	rs192275893	120372941	A	T
7	rs554910893	120373514	G	A
7	rs7807447	120373783	T	C
7	rs548657353	120373815	G	A
7	rs79515707	120373912	G	A
7	rs552154564	120374214	A	T
7	rs537583104	120374236	A	T
7	rs112164125	120374253	G	A
7	rs183891607	120374590	G	A
7	rs10251949	120374793	A	T
7	rs143332423	120374881	C	T
7	rs151333081	120374922	C	T
7	rs10266090	120375186	C	A
7	rs116789637	120375549	T	C
7	rs79573838	120375731	A	G
7	rs566326933	120375891	T	C
7	rs558262121	120375991	G	A
7	rs10256493	120376206	C	T
7	rs375299207	120376351	A	G
7	rs570180104	120376375	G	A
7	rs115511472	120376377	A	C
7	rs28362032	120376496	A	G
7	rs556079616	120376511	A	G
7	rs534987841	120376513	T	A
7	rs10245157	120377129	A	C
7	rs545834240	120377137	C	A
7	rs563940951	120377248	G	T
7	rs193204462	120377319	C	A
7	rs535020919	120377417	G	C
7	rs185583033	120377452	G	A
7	rs7791571	120377491	A	C
7	rs187732657	120377661	T	C
7	rs191505641	120377781	T	C
7	rs7792191	120377948	C	A
7	rs10487403	120378122	A	G
7	rs77632838	120378244	A	C
7	rs181597324	120378310	A	C
7	rs535270049	120378516	G	A
7	rs544361075	120378966	C	A
7	rs530947273	120379300	C	T
7	rs10256716	120379353	T	G
7	rs567645008	120379356	A	G
7	rs565565858	120379408	C	A
7	rs10272339	120379454	G	T
7	rs558047382	120379458	T	C
7	rs10256978	120379604	A	G
7	rs187306268	120380046	A	C
7	rs149837198	120380049	G	T
7	rs149009271	120380430	A	T
7	rs147568158	120380522	G	T
7	rs141927371	120380699	G	A
7	rs145751389	120380757	T	C
7	rs140195087	120380844	T	G
7	rs6975107	120380907	T	C
7	rs185430582	120380908	A	G
7	rs202106357	120380911	T	C
7	rs190289679	120380918	A	G
7	rs150361465	120381002	G	A
7	rs6975419	120381112	G	A
7	rs562236832	120381200	A	G
7	rs191635645	120381212	T	C
7	rs188921247	120381453	G	T
7	rs183970237	120381716	T	C
7	rs138014445	120381747	G	A
7	rs7795370	120381751	C	T
7	rs538058281	120381803	T	G
7	rs529890267	120382112	G	A
7	rs77595101	120382228	T	A
7	rs149541610	120382323	C	T
7	rs58017683	120382368	T	C
7	rs78429903	120383512	T	C
7	rs79727886	120383997	G	T
7	rs372621342	120384633	G	T
7	rs556425200	120384654	T	C
7	rs147754533	120384791	G	A
7	rs561378010	120384893	T	A
7	rs571683572	120384894	T	A
7	rs183187557	120385085	C	T
7	rs188122543	120385330	T	G
7	rs541191663	120385591	C	T
7	rs73425840	120385652	T	G
7	rs149174897	120386028	G	A
7	rs546100925	120386201	G	A
7	rs144252867	120386321	A	C
7	rs147769800	120386324	T	A
7	rs573774180	120386336	G	C
7	rs565161380	120386984	G	A
7	rs143482061	120387047	A	G
7	rs148037496	120387082	G	A
7	rs140847443	120387101	A	G
7	rs144751315	120387418	G	A
7	rs536342194	120387632	T	C
7	rs186588153	120388235	A	T
7	rs559313143	120388285	A	T
7	rs567253646	120388600	G	T
7	rs573369640	120388811	C	T
7	rs56141233	120388894	G	A
7	rs56027915	120388930	G	T
7	rs12539187	120389053	T	C
7	rs182724877	120389076	A	C
7	rs11764789	120389090	G	A
7	rs188247260	120389093	G	T
7	rs559147134	120389375	T	G
7	rs727228	120389648	A	T
7	rs530694339	120390022	C	A
7	rs529658543	120390178	G	A
7	rs144714306	120390206	C	T
7	rs148530480	120390253	T	G
7	rs532270280	120390327	A	C
7	rs192173558	120390573	T	A
7	rs115065117	120390747	T	C
7	rs73219497	120391083	T	C
7	rs189451995	120391090	G	A
7	rs189503640	120391381	A	C
7	rs570838619	120391401	C	T
7	rs372838784	120391803	A	C
7	rs547858655	120392154	T	A
7	rs10245393	120392333	C	T
7	rs115282548	120392377	G	C
7	rs114216540	120392469	A	G
7	rs147773008	120392527	A	G
7	rs533709145	120392543	T	G
7	rs541539957	120392835	T	C
7	rs77960133	120392872	T	A
7	rs541307599	120392895	C	G
7	rs565993323	120393244	A	C
7	rs117795276	120393602	G	A
7	rs78233930	120393974	C	T
7	rs191078584	120394288	T	C
7	rs13228066	120394320	C	T
7	rs557802997	120394391	A	G
7	rs528451623	120394602	A	G
7	rs187108054	120394667	G	A
7	rs549233460	120395007	T	G
7	rs79623119	120395227	A	C
7	rs10279162	120395359	T	C
7	rs529053399	120395765	G	A
7	rs148303068	120395789	A	G
7	rs537509627	120395861	A	G
7	rs141433730	120395932	A	G
7	rs185750331	120396019	T	C
7	rs150397091	120396371	T	A
7	rs544156095	120396758	C	T
7	rs76030805	120396760	T	C
7	rs184350864	120396831	G	T
7	rs78481715	120396939	T	C
7	rs187563960	120397154	T	C
7	rs534919614	120397232	T	C
7	rs190693976	120397580	A	G
7	rs569260008	120397630	G	A
7	rs143329826	120397644	A	G
7	rs574720282	120397679	G	A
7	rs7804195	120398125	C	A
7	rs548573367	120398389	C	T
7	rs139519970	120398392	G	T
7	rs575480034	120398686	A	T
7	rs183795816	120398862	T	C
7	rs717226	120398884	A	T
7	rs10249122	120398961	C	T
7	rs565262576	120399147	C	A
7	rs569082024	120399201	G	A
7	rs146731937	120399274	C	T
7	rs576404437	120399365	A	G
7	rs60357079	120399367	C	A
7	rs140323603	120399501	G	A
7	rs77024357	120399595	A	G
7	rs7777916	120399789	G	A
7	rs545438217	120400612	C	G
7	rs186799610	120400705	T	C
7	rs76797559	120400736	A	G
7	rs146502026	120401010	A	G
7	rs7802580	120401071	C	T
7	rs191636947	120401166	G	A
7	rs555766477	120401182	T	C
7	rs143239056	120401240	C	T
7	rs150876513	120401287	G	A
7	rs7806523	120401349	C	T
7	rs59246011	120401569	A	G
7	rs4281065	120401797	T	A
7	rs529164848	120402166	C	G
7	rs565716943	120402186	T	G
7	rs188218397	120402459	G	A
7	rs191527098	120402783	G	A
7	rs575725963	120403181	T	C
7	rs183394534	120403278	A	G
7	rs74371877	120403280	G	C
7	rs559642082	120403438	C	G
7	rs528394919	120403574	A	G
7	rs10231690	120403584	T	C
7	rs545658312	120403640	A	G
7	rs192882573	120404028	T	G
7	rs140889340	120404123	A	G
7	rs550651833	120404367	A	G
7	rs6962226	120404425	C	T
7	rs11505949	120404851	A	T
7	rs10239799	120405335	T	C
7	rs548330317	120405523	A	C
7	rs139187877	120405768	A	G
7	rs141636738	120406047	A	G
7	rs190691534	120406059	A	G
7	rs6968447	120406094	C	T
7	rs143767953	120406176	C	T
7	rs546124004	120406270	T	C
7	rs531943116	120406327	A	T
7	rs150683976	120406561	C	A
7	rs183010508	120406827	T	C
7	rs76296382	120407195	A	G
7	rs144044295	120407275	C	G
7	rs533822709	120407390	T	A
7	rs6978494	120407585	C	T
7	rs183073132	120407731	A	C
7	rs543555743	120407844	C	T
7	rs73425852	120408044	C	T
7	rs77605694	120408215	C	T
7	rs12155429	120408252	G	A
7	rs542686432	120408498	T	A
7	rs4463360	120408530	C	A
7	rs144656715	120408554	G	T
7	rs10252574	120408603	T	C
7	rs147865465	120408682	A	G
7	rs558060942	120408720	T	G
7	rs79092507	120408894	C	A
7	rs73425856	120408963	C	T
7	rs540860549	120409129	T	C
7	rs564102197	120409138	G	C
7	rs533277683	120409139	T	C
7	rs181707481	120409144	T	C
7	rs563304475	120409150	A	G
7	rs111712190	120409289	T	C
7	rs368875282	120409296	A	G
7	rs73425858	120409332	C	T
7	rs145360754	120409374	C	T
7	rs143330509	120409444	C	T
7	rs139041996	120409480	T	C
7	rs185952549	120409481	A	G
7	rs73425863	120409658	A	G
7	rs187149802	120409757	T	C
7	rs75929607	120409814	C	T
7	rs552969853	120409968	T	A
7	rs572865397	120409980	A	C
7	rs527583878	120410043	G	T
7	rs12154976	120410201	T	C
7	rs557177611	120410224	G	A
7	rs2189974	120410584	C	T
7	rs193215501	120410628	T	C
7	rs554711937	120410697	C	A
7	rs76815865	120411326	A	G
7	rs79349897	120411353	T	C
7	rs149309312	120411441	G	T
7	rs147401776	120411448	T	C
7	rs188832778	120411506	T	C
7	rs78614695	120412085	G	A
7	rs145270918	120412111	A	T
7	rs548016914	120412215	A	G
7	rs546187460	120412380	G	T
7	rs566559838	120412693	G	A
7	rs12531045	120413152	C	T
7	rs140720258	120413774	A	G
7	rs145874304	120413789	C	T
7	rs533823619	120413848	T	G
7	rs570552087	120413972	A	G
7	rs556742010	120414111	T	C
7	rs34066556	120414128	T	C
7	rs541443988	120414286	G	A
7	rs149467599	120414524	C	G
7	rs182477299	120414602	G	C
7	rs536104678	120414708	G	A
7	rs114420	120415194	T	C
7	rs190159767	120415228	G	A
7	rs192971836	120415262	C	A
7	rs569796699	120415321	A	G
7	rs147227888	120416225	C	G
7	rs117582812	120416314	A	C
7	rs549837178	120416329	T	C
7	rs528718883	120416534	T	G
7	rs139611361	120416663	C	T
7	rs149995778	120416798	A	G
7	rs536358837	120416933	T	C
7	rs553234284	120416934	G	A
7	rs573285410	120416977	T	C
7	rs543712318	120417099	G	T
7	rs41611	120417267	G	T
7	rs148746583	120417334	A	C
7	rs143647714	120417361	T	C
7	rs543749008	120417712	C	T
7	rs41612	120417779	G	A
7	rs146854794	120417855	T	C
7	rs186656695	120418333	T	C
7	rs536510297	120418405	T	C
7	rs572749535	120418455	T	G
7	rs144388687	120418997	T	A
7	rs151128238	120419001	G	A
7	rs188140861	120419040	T	G
7	rs575013509	120419082	A	G
7	rs190282906	120419234	C	T
7	rs532672972	120419250	G	C
7	rs138355354	120419331	T	C
7	rs570660199	120419450	A	G
7	rs538524148	120419565	C	T
7	rs558152585	120419579	T	C
7	rs184770189	120419613	C	T
7	rs188059318	120419702	C	G
7	rs117934525	120419954	T	G
7	rs146947976	120419992	C	G
7	rs533617356	120420079	T	G
7	rs6977602	120420224	C	T
7	rs551678387	120420250	A	G
7	rs567090632	120420251	T	A
7	rs191933980	120420349	T	C
7	rs6961583	120420425	T	C
7	rs41613	120420442	C	T
7	rs186548811	120420502	A	G
7	rs545627231	120420528	A	G
7	rs562306117	120420543	C	G
7	rs62469919	120420596	T	C
7	rs182479289	120420614	A	G
7	rs187887277	120420636	T	C
7	rs373439498	120420675	G	A
7	rs549680135	120420694	C	T
7	rs41614	120420813	T	C
7	rs188273807	120420822	C	T
7	rs192206426	120420887	T	C
7	rs549863703	120421135	G	A
7	rs537157482	120421304	C	T
7	rs115573725	120421340	G	A
7	rs549325154	120421528	T	C
7	rs57578616	120421862	C	G
7	rs572168070	120421892	T	C
7	rs41615	120421969	T	C
7	rs181733299	120422006	T	C
7	rs190849634	120422115	A	G
7	rs551553930	120422166	A	G
7	rs41616	120422205	T	C
7	rs41617	120422265	T	C
7	rs146927020	120422546	A	G
7	rs41618	120422548	G	A
7	rs41619	120422796	A	G
7	rs149327758	120422871	T	C
7	rs42333	120422982	T	C
7	rs190449476	120423057	T	A
7	rs551085454	120423187	C	G
7	rs192335566	120423419	T	C
7	rs187505983	120423571	A	G
7	rs554831009	120423772	T	G
7	rs148054084	120423838	G	C
7	rs79640511	120423856	A	T
7	rs530003102	120424229	G	A
7	rs370306001	120424295	T	C
7	rs184711234	120424313	A	G
7	rs188867118	120424351	T	C
7	rs555150279	120424452	A	G
7	rs111896807	120424479	A	G
7	rs117150994	120424760	C	T
7	rs150671561	120425022	T	C
7	rs184385781	120425227	A	C
7	rs114682508	120425525	C	T
7	rs369675801	120425749	C	G
7	rs190709818	120425808	T	C
7	rs540144564	120425811	T	C
7	rs41620	120425818	G	A
7	rs541473097	120426407	G	A
7	rs185451277	120426427	A	C
7	rs533595940	120426730	C	T
7	rs74349702	120426766	C	T
7	rs41621	120426790	A	C
7	rs190584718	120427141	A	T
7	rs79019947	120427199	T	C
7	rs182626886	120427648	T	C
7	rs142073983	120427664	G	T
7	rs545129654	120428312	A	T
7	rs41622	120428607	G	A
7	rs151200827	120428731	G	A
7	rs41623	120428799	C	A
7	rs573636870	120429238	A	G
7	rs528760380	120429478	T	A
7	rs545254988	120429481	A	G
7	rs560002613	120429929	A	G
7	rs78799376	120430043	C	T
7	rs115285299	120430062	A	C
7	rs184916025	120430146	A	G
7	rs73425871	120430808	T	C
7	rs77777473	120431035	A	T
7	rs149594769	120431114	A	G
7	rs144301074	120431128	G	A
7	rs186683083	120431475	G	A
7	rs118011255	120431513	C	T
7	rs150877129	120431604	A	G
7	rs116103307	120431615	T	G
7	rs191550050	120431778	G	A
7	rs78405879	120431970	C	T
7	rs577349648	120432106	G	C
7	rs182626030	120432302	A	G
7	rs61648214	120432398	T	C
7	rs12154992	120432437	T	A
7	rs568877919	120432442	C	A
7	rs192890947	120432518	T	C
7	rs531534901	120433200	C	T
7	rs143554298	120433324	G	A
7	rs112000612	120433417	C	T
7	rs570072791	120433451	C	T
7	rs368168074	120433771	A	G
7	rs576033412	120433840	T	C
7	rs80332802	120433947	C	T
7	rs544211598	120433954	T	C
7	rs75293827	120434753	G	A
7	rs564026614	120435032	C	T
7	rs181863214	120435126	C	T
7	rs189799523	120435616	A	G
7	rs41624	120435638	T	C
7	rs559612851	120436133	C	T
7	rs191254976	120436161	G	C
7	rs147332999	120436570	A	G
7	rs192958458	120436760	A	G
7	rs549166355	120436976	A	G
7	rs183489776	120437168	A	G
7	rs41625	120437198	C	G
7	rs41626	120437607	C	T
7	rs181184862	120438118	G	A
7	rs139099593	120438196	A	G
7	rs78048277	120438212	G	A
7	rs552019912	120438309	G	C
7	rs146493207	120438364	T	C
7	rs531853248	120438543	A	G
7	rs41627	120438561	G	C
7	rs41628	120438581	G	A
7	rs374046952	120438636	A	G
7	rs143361198	120438697	T	C
7	rs41629	120438889	A	C
7	rs540612899	120438967	G	T
7	rs556427743	120439051	T	C
7	rs3807876	120439136	A	G
7	rs42228	120439519	C	T
7	rs181946207	120439624	A	T
7	rs41630	120439653	T	A
7	rs148902379	120440304	A	G
7	rs562545010	120440504	C	T
7	rs183179453	120440701	C	T
7	rs41631	120440808	G	T
7	rs147054732	120441224	A	G
7	rs182724500	120441380	G	A
7	rs369304642	120441602	C	A
7	rs149420686	120441989	T	A
7	rs2040764	120442371	A	G
7	rs539855693	120442384	A	G
7	rs192464798	120442597	A	C
7	rs548348101	120442707	A	G
7	rs541988881	120442724	T	C
7	rs41632	120443185	G	A
7	rs534004634	120443274	C	T
7	rs143978430	120443400	C	T
7	rs572011520	120443741	A	C
7	rs564482033	120443795	G	A
7	rs181280235	120444179	A	G
7	rs539486680	120444298	C	G
7	rs184372080	120444303	G	A
7	rs139861280	120444369	T	C
7	rs3779389	120444391	G	T
7	rs77224217	120444833	A	G
7	rs149948308	120445068	T	C
7	rs13231854	120445134	G	C
7	rs148936080	120445154	C	T
7	rs75311157	120445323	C	T
7	rs565251528	120445550	A	G
7	rs147031590	120445552	T	C
7	rs536704443	120445828	C	G
7	rs556631195	120445830	T	A
7	rs113769032	120445879	T	C
7	rs3823861	120446128	A	C
7	rs529110637	120446181	C	A
7	rs570953481	120446518	G	A
7	rs118119213	120446886	C	T
7	rs544951341	120447227	G	C
7	rs4730982	120447460	G	T
7	rs77545087	120447750	A	C
7	rs191656437	120447813	T	C
7	rs17142964	120447870	T	C
7	rs10266755	120448379	T	C
7	rs188980320	120448399	G	A
7	rs78592670	120448933	C	T
7	rs140598245	120449032	G	A
7	rs71569047	120449091	T	C
7	rs190573370	120449289	C	T
7	rs553446948	120449300	T	C
7	rs188243080	120449665	T	C
7	rs181117780	120449703	C	T
7	rs2107275	120449810	A	C
7	rs529352562	120450202	A	G
7	rs7805733	120450658	G	A
7	rs3735467	120450736	C	A
7	rs78990627	120450769	A	G
7	rs535238166	120450774	C	T
7	rs17142967	120451103	T	C
7	rs186673443	120451421	T	A
7	rs4445165	120451632	G	A
7	rs182616625	120451648	A	C
7	rs115008827	120451950	A	G
7	rs557890144	120452190	T	C
7	rs557207635	120452377	A	G
7	rs138510670	120452384	C	G
7	rs533158458	120452641	T	G
7	rs77659486	120452948	A	C
7	rs185011000	120453798	G	A
7	rs551881362	120454299	A	G
7	rs17142974	120454487	T	C
7	rs186592855	120454641	G	A
7	rs79132643	120454855	A	T
7	rs544616413	120455432	T	C
7	rs150457239	120455697	T	C
7	rs116938497	120455774	C	T
7	rs143445702	120455809	T	C
7	rs117957822	120456198	T	C
7	rs565370385	120456263	G	A
7	rs112003498	120456814	C	T
7	rs55855220	120456971	T	C
7	rs58686737	120457226	A	G
7	rs138802377	120457480	A	G
7	rs139760257	120457824	T	C
7	rs79404437	120457974	T	C
7	rs553762288	120458047	T	C
7	rs144654073	120458277	A	G
7	rs547709270	120458752	A	T
7	rs183495586	120458828	G	A
7	rs17142976	120458978	C	T
7	rs181167191	120459080	T	C
7	rs184989011	120459264	T	G
7	rs142853614	120459355	T	C
7	rs182140511	120459430	T	G
7	rs12669167	120459531	C	A
7	rs186427750	120459588	C	G
7	rs565965210	120459711	A	C
7	rs185205297	120459829	T	C
7	rs191142365	120459830	T	C
7	rs141364526	120460022	C	T
7	rs182924926	120460191	C	T
7	rs146890457	120460231	C	T
7	rs528863898	120460256	A	G
7	rs115211919	120460400	G	C
7	rs191574717	120460517	A	G
7	rs77985228	120460930	T	C
7	rs67679138	120460993	G	A
7	rs3779388	120461661	T	G
7	rs539186491	120461930	G	T
7	rs10225453	120461946	T	G
7	rs528055947	120462172	A	G
7	rs149062791	120462301	G	T
7	rs143095501	120462408	T	C
7	rs192780602	120462570	C	T
7	rs138715553	120462597	A	G
7	rs573496450	120462673	C	T
7	rs72607703	120462784	T	C
7	rs2189452	120462955	A	G
7	rs547353912	120463008	T	C
7	rs569224161	120463104	A	G
7	rs555025088	120463124	G	T
7	rs560950843	120463746	C	T
7	rs536042388	120464482	A	G
7	rs546349330	120464503	C	A
7	rs6953454	120464549	T	C
7	rs554729348	120464607	C	T
7	rs563161277	120464924	C	A
7	rs140072179	120465316	C	G
7	rs77748279	120465330	T	C
7	rs533901217	120465356	T	C
7	rs996903	120465559	C	T
7	rs181085346	120465702	C	T
7	rs6959328	120465967	T	A
7	rs568946350	120465987	A	T
7	rs185976596	120466207	T	A
7	rs149009046	120466225	T	A
7	rs556758291	120466276	A	G
7	rs60837162	120466480	C	T
7	rs117731192	120466520	T	C
7	rs140743020	120466550	A	T
7	rs191273487	120466621	A	G
7	rs545005289	120466978	T	C
7	rs6964667	120467009	T	A
7	rs6964786	120467046	G	A
7	rs189214090	120467059	A	G
7	rs78431483	120467212	C	T
7	rs541997436	120467453	A	C
7	rs6969403	120467569	T	C
7	rs187628121	120467639	C	G
7	rs138016466	120467922	A	G
7	rs17142988	120468047	C	G
7	rs191681940	120468049	T	A
7	rs561912164	120468235	T	C
7	rs148268457	120468481	A	G
7	rs528641200	120468515	C	T
7	rs537461580	120468650	T	C
7	rs557430585	120468765	T	C
7	rs184275764	120468931	C	T
7	rs189006933	120469003	C	T
7	rs558037120	120469099	T	C
7	rs528839998	120469233	C	T
7	rs528687121	120469349	C	T
7	rs146059057	120469526	A	G
7	rs6466759	120469690	A	T
7	rs566806880	120469766	T	G
7	rs190437762	120470216	C	T
7	rs542167515	120470285	T	A
7	rs182153345	120470288	C	T
7	rs139342795	120470371	G	A
7	rs150032281	120470610	T	A
7	rs80063819	120470752	A	G
7	rs73425886	120471153	C	T
7	rs529796894	120471201	A	C
7	rs185615338	120471238	C	T
7	rs183058046	120471361	T	C
7	rs115850952	120471362	A	G
7	rs536864906	120471616	G	A
7	rs550396969	120471671	A	T
7	rs191559227	120472219	G	T
7	rs575080776	120472354	T	C
7	rs182643739	120472473	G	T
7	rs546146954	120472559	A	G
7	rs538270022	120472894	G	T
7	rs147760979	120473044	A	G
7	rs191785585	120473183	T	A
7	rs146950230	120473328	A	G
7	rs7805211	120473350	T	C
7	rs114048192	120473472	C	A
7	rs566532006	120473495	T	C
7	rs533637414	120473723	A	G
7	rs6466760	120474054	C	G
7	rs185675692	120474119	T	C
7	rs6466761	120474168	A	G
7	rs531351885	120474467	T	G
7	rs188101862	120474539	C	T
7	rs7810542	120474574	G	A
7	rs141800632	120474641	A	T
7	rs555368503	120474730	C	T
7	rs576968807	120474880	A	C
7	rs562659235	120474945	C	T
7	rs561765289	120475002	G	C
7	rs117558425	120475009	C	T
7	rs74706919	120475591	A	G
7	rs576295274	120475626	G	T
7	rs549460960	120475893	C	G
7	rs73721472	120476156	T	C
7	rs557451007	120476207	C	T
7	rs541295925	120476458	C	A
7	rs562994743	120476541	G	A
7	rs563132581	120476573	T	C
7	rs147777617	120476582	T	C
7	rs139485948	120476604	C	T
7	rs182321796	120476781	T	C
7	rs144968889	120476819	T	A
7	rs6971854	120476825	C	T
7	rs577219562	120476886	C	T
7	rs563057049	120476970	C	T
7	rs531952288	120477062	A	G
7	rs114108631	120477206	A	G
7	rs567643541	120477345	A	G
7	rs186561633	120477373	A	T
7	rs7789807	120477458	T	C
7	rs151184341	120477601	T	C
7	rs182096757	120477705	G	A
7	rs73425892	120477858	A	G
7	rs185659175	120478567	A	G
7	rs545104007	120478575	G	A
7	rs192515051	120478708	T	C
7	rs183489732	120478941	C	A
7	rs188220108	120479111	C	T
7	rs181179087	120479157	C	T
7	rs566339972	120479272	A	C
7	rs575109884	120479613	C	T
7	rs530634193	120479840	A	G
7	rs186101624	120479894	G	C
7	rs77703031	120480186	T	C
7	rs554126376	120480254	C	T
7	rs79707924	120480275	C	T
7	rs74933401	120480474	A	G
7	rs532157576	120480543	T	G
7	rs73425893	120480629	C	T
7	rs12673417	120480687	C	T
7	rs534106603	120480709	T	C
7	rs114354814	120481157	A	G
7	rs56067931	120481569	T	C
7	rs139520203	120481703	A	T
7	rs565415673	120481778	A	C
7	rs6466762	120481818	T	C
7	rs149682964	120482086	T	C
7	rs192362066	120482150	T	C
7	rs555797475	120482460	G	A
7	rs73425902	120482678	A	G
7	rs141068858	120482959	A	G
7	rs3779387	120483095	T	C
7	rs3779386	120483178	A	G
7	rs3823859	120483336	C	T
7	rs114458625	120483499	G	A
7	rs192928133	120483621	T	C
7	rs73427805	120483721	A	T
7	rs76383156	120483897	G	A
7	rs139125566	120484082	G	C
7	rs59844630	120484397	T	C
7	rs549188395	120484666	G	A
7	rs147509162	120484682	T	C
7	rs189429334	120484823	T	C
7	rs181077535	120484946	G	A
7	rs55733320	120485427	T	C
7	rs10274689	120485990	C	T
7	rs183202931	120486187	C	T
7	rs539369855	120486209	G	A
7	rs143879307	120486247	A	G
7	rs17532112	120486513	C	T
7	rs17142995	120486797	C	T
7	rs142048767	120487009	A	G
7	rs375085725	120487153	C	T
7	rs560992626	120487296	C	A
7	rs530002473	120487297	G	A
7	rs78400000	120487302	A	C
7	rs76568611	120487362	T	C
7	rs184269740	120487759	T	G
7	rs62469950	120487801	C	T
7	rs17132716	120487862	C	T
7	rs139981105	120488020	A	G
7	rs149738174	120488085	G	T
7	rs145606606	120488250	G	C
7	rs62469951	120488351	G	A
7	rs149147826	120488769	C	A
7	rs147915655	120489136	A	G
7	rs370362163	120489438	T	C
7	rs73427815	120489439	A	G
7	rs185629779	120489499	A	G
7	rs190487283	120489581	G	A
7	rs886440	120489711	T	C
7	rs181369848	120489872	T	C
7	rs187001284	120489889	T	C
7	rs78688979	120490004	T	C
7	rs183473125	120865463	T	C
7	rs9770763	120865482	G	A
7	rs534597547	120865503	G	A
7	rs536866820	120865552	C	G
7	rs143017628	120865584	T	G
7	rs11764551	120865603	T	C
7	rs189445336	120865670	T	A
7	rs10242653	120865801	C	A
7	rs556873788	120865905	T	C
7	rs13437989	120865929	T	C
7	rs13438301	120866034	C	T
7	rs55694614	120866038	G	C
7	rs112202688	120866049	T	C
7	rs13437999	120866062	C	G
7	rs34088248	120866167	A	G
7	rs546684923	120866323	G	A
7	rs115915996	120866402	A	G
7	rs537245709	120866422	T	C
7	rs557728149	120866427	T	C
7	rs567946881	120866876	C	A
7	rs13229558	120867030	C	T
7	rs112846499	120867144	G	A
7	rs10953931	120867272	G	T
7	rs184206300	120867283	T	C
7	rs187777389	120867319	C	T
7	rs192701482	120867354	C	T
7	rs140479573	120867827	C	T
7	rs150457974	120867872	T	C
7	rs117072452	120867952	G	A
7	rs1524503	120868003	C	A
7	rs1581525	120868519	A	G
7	rs572508560	120868592	A	G
7	rs143106244	120868598	C	T
7	rs7799790	120868631	A	G
7	rs535929828	120869176	G	A
7	rs17284876	120869464	T	G
7	rs545817079	120869555	T	C
7	rs377437262	120869556	A	G
7	rs1949803	120869625	G	T
7	rs75361007	120869790	A	G
7	rs10229865	120869909	G	A
7	rs549467851	120870028	A	G
7	rs149239053	120870110	T	C
7	rs17284918	120870160	G	A
7	rs6977352	120870377	A	G
7	rs78534608	120870692	G	A
7	rs6978080	120870955	A	C
7	rs141658101	120870966	A	G
7	rs555134775	120871393	A	G
7	rs17284988	120871643	C	T
7	rs71569059	120871644	A	G
7	rs140497374	120871666	C	G
7	rs17285023	120871920	G	A
7	rs17357115	120872121	C	A
7	rs144556189	120872181	G	C
7	rs147426058	120872246	C	G
7	rs75956426	120872451	G	A
7	rs12672898	120872569	A	G
7	rs10953932	120872660	G	C
7	rs1534016	120873078	C	T
7	rs573449299	120873169	G	T
7	rs114784311	120873266	G	A
7	rs6965195	120873438	A	G
7	rs79723118	120873481	T	C
7	rs571322049	120873561	G	C
7	rs1917119	120873581	C	A
7	rs1534017	120874542	C	T
7	rs575901836	120874672	A	G
7	rs1534018	120874872	T	C
7	rs529929088	120875269	A	G
7	rs184256489	120875323	C	T
7	rs116083706	120875445	G	C
7	rs552139413	120875540	G	T
7	rs74384357	120875543	A	G
7	rs79256531	120875789	T	C
7	rs13438373	120875825	T	G
7	rs568201082	120875848	C	G
7	rs10262491	120875880	A	G
7	rs117600626	120876331	G	A
7	rs116801760	120876404	G	A
7	rs190480417	120876437	T	C
7	rs28581577	120876601	G	A
7	rs540203275	120876661	G	C
7	rs55979631	120876668	A	C
7	rs35793694	120876835	G	A
7	rs561394220	120876953	G	T
7	rs1524506	120877001	T	A
7	rs547810783	120877059	C	T
7	rs1524507	120877092	T	C
7	rs189689782	120877296	T	G
7	rs116850106	120877339	T	C
7	rs562386498	120877596	G	C
7	rs147396350	120878070	G	A
7	rs190589035	120878137	G	A
7	rs10244673	120878326	C	A
7	rs28563150	120878334	A	G
7	rs139247948	120878353	G	T
7	rs11771945	120878361	G	C
7	rs558495415	120878557	A	G
7	rs11765163	120878702	T	A
7	rs117059758	120878768	A	T
7	rs556054413	120879113	T	C
7	rs77699599	120879299	A	G
7	rs1534019	120879318	T	C
7	rs143812954	120879535	A	G
7	rs10279122	120879776	T	G
7	rs80269068	120879865	G	A
7	rs191329533	120880156	A	G
7	rs13438127	120880198	T	A
7	rs146833491	120880333	T	C
7	rs149019545	120880494	G	A
7	rs530772653	120880519	G	A
7	rs77634630	120880541	A	T
7	rs10480747	120880573	C	A
7	rs534838036	120880688	T	C
7	rs143813634	120881017	A	G
7	rs192924902	120881019	A	G
7	rs553651471	120881117	A	G
7	rs573310929	120881118	A	C
7	rs545593746	120881119	T	C
7	rs565178554	120881120	T	G
7	rs188265317	120881663	C	T
7	rs147990508	120881752	A	G
7	rs180743028	120882067	T	G
7	rs185538229	120882248	T	C
7	rs17143205	120882462	A	T
7	rs6466773	120882689	G	T
7	rs7808120	120882722	A	G
7	rs4731000	120882824	C	T
7	rs4731001	120882914	T	C
7	rs3942607	120882915	A	G
7	rs187131426	120882977	T	A
7	rs112554269	120883028	T	C
7	rs184154873	120883157	G	T
7	rs148515147	120883235	C	G
7	rs1534014	120883281	C	A
7	rs187774541	120883371	A	G
7	rs116455011	120883561	G	T
7	rs73217364	120883592	G	A
7	rs10500083	120883602	C	T
7	rs1980325	120883631	T	C
7	rs10230310	120883889	C	T
7	rs7805374	120883911	G	T
7	rs2272196	120884453	A	G
7	rs193009889	120884467	G	A
7	rs545529430	120884568	A	T
7	rs575592691	120885017	A	G
7	rs529426235	120885221	A	T
7	rs117937291	120885266	A	G
7	rs7795660	120885323	T	C
7	rs576053449	120885360	G	A
7	rs7795692	120885423	G	A
7	rs145779738	120885481	A	T
7	rs7778938	120885505	C	T
7	rs559462133	120885669	C	T
7	rs539395796	120885869	T	C
7	rs181532390	120885870	A	G
7	rs569867795	120885876	G	C
7	rs186266112	120885966	T	C
7	rs73217365	120885991	C	T
7	rs146954063	120885994	A	G
7	rs563855601	120885999	A	G
7	rs10282231	120886071	C	A
7	rs191954990	120886165	C	T
7	rs148042483	120886398	T	C
7	rs573687523	120886605	C	T
7	rs571297382	120886622	C	T
7	rs138653578	120886788	G	T
7	rs6466774	120886915	C	T
7	rs183365015	120887114	A	C
7	rs573119100	120887466	A	G
7	rs79256992	120887497	A	C
7	rs12666947	120887544	T	C
7	rs12671290	120887564	G	A
7	rs529164564	120887648	T	G
7	rs559463404	120887653	T	C
7	rs144721209	120887654	A	G
7	rs187872434	120887731	G	C
7	rs11532789	120887795	T	C
7	rs77659599	120887797	C	T
7	rs116247583	120887851	C	A
7	rs80269007	120887884	T	C
7	rs75878072	120887989	A	C
7	rs142932940	120888105	T	C
7	rs537981914	120888131	G	A
7	rs554931888	120888134	T	G
7	rs7806875	120888143	T	A
7	rs542877377	120888181	C	T
7	rs114881503	120888190	G	C
7	rs7810755	120888382	G	A
7	rs187351239	120888413	T	C
7	rs78422657	120888434	A	G
7	rs7811248	120888476	C	G
7	rs192655241	120888575	G	A
7	rs73717486	120888656	C	A
7	rs184636870	120888713	C	A
7	rs6979948	120888956	T	C
7	rs6942652	120889272	C	G
7	rs10239022	120889406	G	C
7	rs186281765	120889453	G	A
7	rs4731002	120889576	A	C
7	rs144958552	120889691	C	T
7	rs549340917	120889737	T	C
7	rs186369138	120889778	G	A
7	rs149050166	120889840	G	A
7	rs4731003	120890072	G	A
7	rs7804261	120890437	C	T
7	rs563505273	120890697	C	T
7	rs7804720	120890749	C	T
7	rs373704952	120890803	T	C
7	rs6466775	120891169	T	C
7	rs182487530	120891418	T	G
7	rs559356126	120891453	A	C
7	rs145545615	120891744	G	A
7	rs200299025	120891886	G	A
7	rs13230457	120891922	C	T
7	rs549928513	120892209	T	C
7	rs569782681	120892212	T	C
7	rs75327147	120892293	G	A
7	rs557826371	120892362	A	T
7	rs187483366	120892368	G	C
7	rs200327151	120892455	G	A
7	rs557495482	120892456	T	C
7	rs574173467	120892457	G	A
7	rs36149167	120892459	G	C
7	rs553061649	120892460	A	G
7	rs577850994	120892509	G	A
7	rs543364349	120892542	A	G
7	rs563467972	120892610	A	G
7	rs574191393	120892688	T	C
7	rs191987599	120892743	C	T
7	rs150816246	120892800	G	A
7	rs550995967	120892821	C	G
7	rs58546189	120892898	T	A
7	rs77345085	120892988	A	G
7	rs192725588	120893030	A	G
7	rs372921549	120893120	C	T
7	rs559615845	120893161	G	A
7	rs13247392	120893240	G	A
7	rs13244291	120893324	C	T
7	rs567863280	120893377	T	G
7	rs144957131	120893379	A	G
7	rs543027821	120893384	T	G
7	rs184107473	120893528	T	A
7	rs2402563	120893797	G	A
7	rs4403351	120893858	A	C
7	rs187498550	120894098	T	C
7	rs80183787	120894191	T	C
7	rs6960849	120894202	C	T
7	rs140159444	120894244	G	A
7	rs6944914	120894374	T	G
7	rs11509199	120894677	T	C
7	rs560402272	120894729	T	C
7	rs186108998	120894743	T	C
7	rs189646125	120894755	G	A
7	rs12533196	120895007	G	T
7	rs11763675	120895176	G	C
7	rs544857671	120895214	G	A
7	rs10953933	120895261	T	C
7	rs11770502	120895302	G	A
7	rs60706788	120895385	C	T
7	rs559426498	120895420	G	A
7	rs79829932	120895482	A	G
7	rs73217372	120895597	C	T
7	rs527815665	120896173	C	A
7	rs190561518	120896249	T	G
7	rs182742050	120896358	G	A
7	rs149101949	120896810	T	C
7	rs2140648	120896961	G	A
7	rs547965715	120897017	T	A
7	rs143658594	120897062	A	G
7	rs78630059	120897070	T	C
7	rs1106040	120897079	A	G
7	rs148086664	120897127	T	C
7	rs1317515	120897254	C	G
7	rs572682906	120897330	G	C
7	rs527474168	120897563	G	A
7	rs12706333	120897650	T	C
7	rs79498775	120898052	A	G
7	rs10266975	120898292	C	T
7	rs549043813	120898461	T	C
7	rs10225165	120898504	G	A
7	rs150636503	120898514	A	G
7	rs10225276	120898560	G	A
7	rs6948725	120898661	C	T
7	rs542590250	120898703	T	C
7	rs6967129	120899070	G	A
7	rs10274324	120899341	G	T
7	rs10229198	120899467	G	A
7	rs147500213	120899744	G	C
7	rs529411476	120899989	C	T
7	rs12539571	120900004	C	T
7	rs12706334	120900014	G	A
7	rs79946510	120900057	T	C
7	rs10259598	120900162	T	C
7	rs558941453	120900349	T	A
7	rs140198346	120900524	C	A
7	rs118078509	120901237	T	A
7	rs74804518	120901368	T	C
7	rs10953934	120901695	A	G
7	rs62621839	120901720	A	G
7	rs372986185	120901753	T	C
7	rs73438259	120902156	G	A
7	rs2222543	120902185	C	G
7	rs560832473	120902239	G	C
7	rs6949462	120902392	G	A
7	rs552864018	120902393	C	T
7	rs118002015	120902461	T	C
7	rs185603885	120902524	T	C
7	rs4731005	120902646	T	A
7	rs4731006	120902676	T	G
7	rs6970383	120902740	C	T
7	rs563028069	120902754	A	G
7	rs189168277	120902786	T	C
7	rs146701903	120902970	G	A
7	rs144103227	120903261	T	G
7	rs4609139	120903815	T	A
7	rs188111956	120903917	G	A
7	rs181420272	120903928	G	T
7	rs547519420	120904073	C	T
7	rs6947934	120904135	C	T
7	rs540806796	120904319	G	A
7	rs145211667	120904348	C	T
7	rs115911231	120904422	G	A
7	rs4731007	120904659	G	A
7	rs532410338	120904709	T	G
7	rs4731008	120904727	C	T
7	rs4731009	120904817	T	C
7	rs73438262	120905251	A	G
7	rs79199805	120905324	C	T
7	rs75826037	120905346	T	C
7	rs798924	120905433	G	A
7	rs147089018	120905573	G	T
7	rs142027264	120905831	A	G
7	rs117640281	120905834	A	G
7	rs79831918	120905842	A	G
7	rs190938336	120905853	T	A
7	rs798923	120905957	C	T
7	rs798922	120905994	T	C
7	rs561880653	120906064	A	G
7	rs78417395	120906129	T	G
7	rs798921	120906189	G	A
7	rs798920	120906207	G	T
7	rs798919	120906234	T	C
7	rs201782403	120906418	G	C
7	rs57977421	120906699	A	C
7	rs200108227	120906711	A	T
7	rs798918	120906744	C	T
7	rs150687295	120906963	G	T
7	rs183083965	120906964	G	A
7	rs798917	120907140	T	C
7	rs798916	120907151	A	T
7	rs118079731	120907529	G	A
7	rs568079147	120907569	T	C
7	rs798915	120907573	A	C
7	rs188117428	120907625	C	G
7	rs2691032	120907634	A	C
7	rs76272871	120907669	A	G
7	rs798914	120907715	C	G
7	rs557230440	120907774	C	G
7	rs78204988	120907883	A	G
7	rs183476558	120907894	A	G
7	rs2536150	120908082	C	T
7	rs798913	120908198	A	G
7	rs75652054	120908280	T	C
7	rs146499300	120908349	A	G
7	rs148659696	120908415	G	A
7	rs17508510	120908459	T	A
7	rs798912	120908485	C	G
7	rs10244847	120908596	G	A
7	rs192658569	120908661	T	C
7	rs2536149	120908822	A	G
7	rs28584526	120908845	T	C
7	rs2691034	120908956	G	A
7	rs184651676	120908960	A	G
7	rs566526795	120909224	A	G
7	rs61266507	120909540	T	A
7	rs10278685	120909619	T	C
7	rs138288104	120909683	T	C
7	rs149620376	120909877	G	A
7	rs1088708	120910002	C	G
7	rs118025539	120910232	A	G
7	rs35796978	120910267	T	A
7	rs142495853	120910323	C	T
7	rs551979963	120910434	A	T
7	rs35061352	120910746	A	G
7	rs578124631	120910764	A	C
7	rs184837408	120910814	T	C
7	rs189697258	120910966	C	T
7	rs181742637	120910977	G	A
7	rs112583252	120911014	T	C
7	rs141494536	120911388	C	A
7	rs138155176	120911438	A	G
7	rs798911	120911462	C	A
7	rs566007579	120911723	C	G
7	rs798910	120911730	C	G
7	rs141178207	120912255	C	A
7	rs182636509	120912551	G	C
7	rs1860753	120912918	A	C
7	rs11762203	120912956	T	C
7	rs559836598	120913069	T	G
7	rs149178023	120913298	T	C
7	rs151309970	120913331	G	C
7	rs798908	120913430	A	G
7	rs71571020	120913924	T	C
7	rs149281990	120914090	G	A
7	rs117949779	120914345	C	T
7	rs17508690	120914373	C	T
7	rs115980773	120914475	T	C
7	rs192363114	120914863	G	A
7	rs798907	120915268	T	G
7	rs192996644	120915308	G	A
7	rs75542314	120915527	T	C
7	rs575865901	120915880	T	G
7	rs2536148	120915987	T	C
7	rs540877581	120915988	A	G
7	rs560547025	120916003	C	A
7	rs149806626	120916154	C	T
7	rs1357754	120916215	A	G
7	rs561280404	120916282	T	C
7	rs546420892	120916300	T	C
7	rs184112025	120916337	T	C
7	rs551709224	120916369	T	C
7	rs139582795	120916440	T	C
7	rs189148539	120916471	C	T
7	rs546361517	120916808	A	G
7	rs12164093	120917087	G	A
7	rs150288092	120917790	T	C
7	rs138023191	120917822	T	G
7	rs143475114	120917842	T	A
7	rs186246185	120918124	C	A
7	rs572097956	120918257	G	C
7	rs28431976	120918340	T	C
7	rs17508777	120918463	G	C
7	rs117555994	120918717	T	A
7	rs798906	120918740	T	C
7	rs798905	120918780	C	T
7	rs75302342	120918880	G	A
7	rs75262409	120918935	G	A
7	rs541707513	120919031	A	C
7	rs185360434	120919130	C	T
7	rs1541509	120919228	C	A
7	rs1541508	120919274	C	T
7	rs798904	120919484	G	A
7	rs798903	120919495	T	C
7	rs73438281	120919897	A	G
7	rs2952559	120920169	C	G
7	rs10255594	120920229	C	T
7	rs798902	120920258	A	G
7	rs6947396	120920272	G	A
7	rs798901	120920406	C	T
7	rs191308115	120920487	T	C
7	rs184227049	120920497	A	G
7	rs149859279	120920684	T	C
7	rs12534075	120920827	A	G
7	rs12539842	120921328	G	A
7	rs143447993	120921575	A	C
7	rs77877583	120921825	A	T
7	rs76576174	120922614	G	A
7	rs189948575	120922805	G	A
7	rs545627666	120922823	C	T
7	rs538020117	120922866	T	C
7	rs78680427	120922984	C	T
7	rs75452519	120923066	T	A
7	rs74896428	120923160	G	A
7	rs180724485	120923535	T	A
7	rs554287435	120923682	A	G
7	rs115192571	120923812	T	C
7	rs189924143	120923867	T	C
7	rs138091673	120923938	T	G
7	rs73717492	120923952	T	C
7	rs2952558	120924256	G	A
7	rs10276111	120924338	T	C
7	rs10232709	120924369	G	T
7	rs10276127	120924370	T	C
7	rs184170590	120924387	A	G
7	rs2952557	120924445	T	C
7	rs531312605	120924458	A	G
7	rs74658221	120924615	A	G
7	rs10233441	120924987	A	T
7	rs113141014	120925058	T	C
7	rs148736154	120925123	A	G
7	rs77633658	120925128	C	T
7	rs112380311	120925769	G	C
7	rs188766946	120925913	T	C
7	rs75987478	120926034	A	G
7	rs185754118	120926093	A	G
7	rs145653002	120926316	T	C
7	rs78562306	120926760	C	A
7	rs2707513	120927079	G	A
7	rs60260855	120927109	A	C
7	rs75944910	120927136	G	A
7	rs183801255	120927235	A	G
7	rs565149494	120927329	G	A
7	rs75090197	120927365	A	G
7	rs78523979	120927399	G	T
7	rs565741721	120927563	G	A
7	rs557868585	120927604	A	T
7	rs17509082	120927706	A	C
7	rs11768439	120927720	T	A
7	rs2952556	120927792	A	G
7	rs79774685	120927820	C	A
7	rs181495334	120927822	G	A
7	rs544079512	120928119	T	C
7	rs571359454	120928178	G	A
7	rs17143275	120928217	C	T
7	rs2707488	120928514	A	G
7	rs77133027	120928615	T	C
7	rs550125028	120928994	A	T
7	rs183240242	120929623	A	T
7	rs184658607	120929677	A	T
7	rs567066002	120929692	A	T
7	rs74542924	120929708	C	T
7	rs534111034	120929743	T	A
7	rs567028832	120929763	A	G
7	rs117398604	120929830	C	T
7	rs149376544	120929893	A	G
7	rs116835928	120930016	T	C
7	rs186243749	120930355	G	A
7	rs145693909	120930393	A	G
7	rs534314431	120930824	A	G
7	rs577144407	120930914	C	T
7	rs140991086	120931328	C	T
7	rs144207956	120931341	A	C
7	rs186342702	120931441	T	G
7	rs140241135	120931524	C	T
7	rs189906637	120931658	G	C
7	rs534154967	120931692	T	G
7	rs560468992	120931693	T	C
7	rs532409810	120931791	A	C
7	rs551891075	120932041	C	T
7	rs7809135	120932208	C	T
7	rs183250590	120932312	C	T
7	rs111668683	120932360	T	C
7	rs6961083	120932447	G	A
7	rs541885037	120932764	A	G
7	rs145026904	120932849	C	G
7	rs187559642	120932933	G	C
7	rs7794940	120933008	T	C
7	rs7795061	120933045	T	C
7	rs7778200	120933105	C	T
7	rs192714940	120933262	A	G
7	rs555088497	120933321	T	C
7	rs184530788	120933355	C	A
7	rs529369901	120933453	G	T
7	rs150423819	120933567	G	C
7	rs78469388	120933690	A	G
7	rs116643426	120933701	G	A
7	rs76483634	120933852	A	C
7	rs184078453	120934002	G	A
7	rs542732379	120934099	T	C
7	rs533285273	120934280	G	A
7	rs571576220	120934545	T	G
7	rs182392697	120935032	T	A
7	rs186119167	120935072	G	A
7	rs144462615	120935877	G	T
7	rs542423597	120935922	G	A
7	rs192092657	120935990	A	G
7	rs10241888	120936006	A	G
7	rs76026405	120937190	G	A
7	rs560920780	120937289	A	G
7	rs17431071	120937326	G	A
7	rs150372487	120937471	G	A
7	rs117552996	120937589	C	T
7	rs184714496	120938077	T	C
7	rs112851924	120938443	G	A
7	rs558450556	120938477	T	C
7	rs185608062	120938491	C	T
7	rs180728891	120938802	T	C
7	rs563217420	120938924	A	G
7	rs143890588	120939124	A	T
7	rs146870607	120939253	G	A
7	rs78654444	120939267	G	C
7	rs117303702	120939484	A	C
7	rs191746008	120939929	T	G
7	rs533111515	120940120	C	T
7	rs7803971	120940292	T	C
7	rs2707521	120940436	T	C
7	rs75776050	120940719	G	A
7	rs572536253	120940852	T	C
7	rs73217386	120941547	C	G
7	rs10282303	120941964	C	T
7	rs73717494	120942043	A	G
7	rs34155977	120942073	T	C
7	rs182104752	120942406	C	A
7	rs553599553	120942500	A	G
7	rs151013614	120942658	A	G
7	rs78702929	120942715	A	G
7	rs117709006	120943127	C	T
7	rs368407288	120943356	C	T
7	rs553548780	120943500	C	A
7	rs76828293	120943519	T	G
7	rs76076791	120943731	A	G
7	rs78688911	120943770	A	G
7	rs550986099	120943894	A	C
7	rs563383942	120943927	C	T
7	rs117311916	120944018	G	T
7	rs41335249	120944412	T	C
7	rs117694916	120944665	A	G
7	rs78206290	120944810	A	G
7	rs1547960	120945217	G	A
7	rs544698310	120945309	G	T
7	rs1547959	120945328	C	T
7	rs113879255	120945370	A	G
7	rs62476332	120945537	T	C
7	rs148169593	120945730	G	A
7	rs554683732	120945890	A	G
7	rs568479257	120945923	T	C
7	rs181633495	120945973	T	C
7	rs6957332	120946020	A	T
7	rs183338719	120946664	T	C
7	rs6980043	120946754	T	C
7	rs139159490	120946822	G	C
7	rs149932854	120946859	C	A
7	rs558487635	120946876	A	G
7	rs577651457	120947023	G	A
7	rs538540223	120947403	C	G
7	rs113496172	120947511	T	C
7	rs6947246	120947598	A	G
7	rs576944856	120947649	A	G
7	rs117191816	120947681	T	C
7	rs6466778	120947798	A	G
7	rs527795549	120947855	A	C
7	rs75729547	120947990	T	C
7	rs2952585	120948004	G	A
7	rs188137993	120948034	T	C
7	rs6466779	120948035	A	G
7	rs188329538	120948218	T	C
7	rs35883000	120948460	C	G
7	rs568261561	120948846	T	C
7	rs6952851	120948907	G	A
7	rs557943724	120949235	A	T
7	rs6953489	120949242	G	A
7	rs10277699	120949542	C	G
7	rs10277844	120949699	A	G
7	rs549218411	120949703	G	A
7	rs145150480	120949744	G	C
7	rs184807532	120949759	G	A
7	rs10234305	120949775	C	T
7	rs139000237	120949819	A	G
7	rs541371118	120950240	A	C
7	rs148007828	120950346	G	A
7	rs549838434	120950388	T	A
7	rs181269998	120950550	T	C
7	rs73217391	120950665	G	A
7	rs141679452	120950820	C	T
7	rs13247600	120950910	C	G
7	rs117293659	120951030	T	C
7	rs2707520	120951144	A	C
7	rs76734669	120951405	A	T
7	rs10226789	120951455	T	C
7	rs2707519	120951491	C	T
7	rs566862861	120951781	C	G
7	rs147437432	120951819	A	G
7	rs144627443	120952147	A	C
7	rs147864428	120952197	G	A
7	rs182657635	120952417	T	C
7	rs113608496	120952506	T	C
7	rs113827665	120952541	T	C
7	rs113193190	120952556	G	A
7	rs10231005	120952582	A	C
7	rs186370917	120952642	C	T
7	rs75972390	120952728	C	T
7	rs532478922	120952859	A	G
7	rs74363935	120953171	C	T
7	rs76051864	120953390	T	C
7	rs75095293	120953546	C	T
7	rs77439921	120953684	T	G
7	rs76042375	120953756	A	G
7	rs112871029	120953778	A	G
7	rs78518454	120954080	G	T
7	rs73438293	120954161	A	G
7	rs983926	120954272	T	C
7	rs147394314	120954329	C	G
7	rs569100757	120954468	T	C
7	rs74879064	120954469	A	G
7	rs139771309	120954486	T	C
7	rs568020457	120954509	G	C
7	rs556693096	120954783	T	C
7	rs143727294	120954807	C	T
7	rs2707518	120954908	T	G
7	rs139241680	120954910	A	G
7	rs531547036	120954981	T	A
7	rs570378604	120955184	A	G
7	rs145255193	120955372	C	T
7	rs6943521	120955484	C	T
7	rs112112190	120955546	G	C
7	rs10280376	120955586	T	C
7	rs112609102	120955651	T	C
7	rs140737714	120955883	A	G
7	rs577920199	120955924	A	C
7	rs145887416	120956040	G	C
7	rs2908011	120956173	C	T
7	rs537574553	120956290	T	C
7	rs557367736	120956291	A	G
7	rs112181444	120956298	T	C
7	rs62476334	120956393	T	C
7	rs190535095	120956403	T	C
7	rs528866638	120956420	T	C
7	rs10254825	120956440	G	A
7	rs182720181	120956464	T	C
7	rs555609764	120956691	A	G
7	rs117131365	120956720	G	C
7	rs560165153	120956736	A	C
7	rs192471115	120956762	A	G
7	rs2536203	120956772	T	C
7	rs534609772	120956934	G	C
7	rs2536202	120957099	G	A
7	rs184239664	120957135	T	C
7	rs6972247	120957412	A	G
7	rs112529562	120957425	A	C
7	rs6954568	120957525	C	T
7	rs556713209	120957548	C	T
7	rs2908010	120957597	G	T
7	rs6972181	120957610	C	A
7	rs184720768	120957664	G	A
7	rs188999237	120957705	T	C
7	rs182487975	120957724	T	C
7	rs150602309	120957741	T	C
7	rs2908009	120957826	G	A
7	rs577023612	120957862	A	G
7	rs531201182	120957996	T	C
7	rs536453219	120958013	G	C
7	rs185435249	120958113	T	G
7	rs561426957	120958134	A	G
7	rs112073806	120958140	T	C
7	rs201215703	120958206	T	C
7	rs367571525	120958252	G	A
7	rs567575461	120958320	C	T
7	rs368405796	120958326	A	G
7	rs546760560	120958337	T	A
7	rs2536201	120958384	C	T
7	rs180711489	120958450	A	G
7	rs9768460	120958496	A	C
7	rs59954345	120958509	T	C
7	rs577404172	120958535	T	C
7	rs545848803	120958544	T	C
7	rs562643478	120958549	A	G
7	rs9769381	120958556	C	T
7	rs561976571	120958620	A	G
7	rs529982351	120958626	T	C
7	rs546626205	120958656	G	A
7	rs533499359	120958731	G	A
7	rs190289666	120958782	T	C
7	rs2536200	120958823	C	G
7	rs568010561	120958828	C	T
7	rs2536199	120958833	T	C
7	rs2908008	120959062	T	C
7	rs115139705	120959087	A	G
7	rs10234624	120959135	T	C
7	rs2536196	120959154	T	C
7	rs2536195	120959155	G	A
7	rs533553528	120959309	G	C
7	rs202242689	120959327	C	G
7	rs570827928	120959346	C	T
7	rs61077562	120959389	T	C
7	rs9768707	120959437	A	G
7	rs577187122	120959469	C	T
7	rs144253567	120959503	G	T
7	rs541859734	120959511	T	C
7	rs547063908	120959563	C	G
7	rs545821266	120959844	T	A
7	rs575662298	120959865	T	C
7	rs546076632	120959943	A	G
7	rs374313847	120960017	A	G
7	rs532775986	120960018	C	T
7	rs2536194	120960033	C	A
7	rs191882991	120960070	T	A
7	rs62476338	120960271	C	G
7	rs146340142	120960352	G	A
7	rs188738048	120960425	A	G
7	rs192831425	120960486	T	C
7	rs540686682	120960566	G	A
7	rs563842034	120960571	A	G
7	rs577189876	120960572	G	A
7	rs543031856	120960652	A	G
7	rs57143312	120960703	C	T
7	rs551867805	120960769	C	T
7	rs571783709	120960772	T	C
7	rs2707510	120960800	G	T
7	rs2707509	120960801	A	G
7	rs150655200	120960850	A	G
7	rs563941819	120960940	C	G
7	rs2707506	120960959	C	T
7	rs543158400	120961058	A	C
7	rs2707503	120961175	C	G
7	rs376367606	120961227	C	T
7	rs193249925	120961234	A	C
7	rs10247186	120961924	C	G
7	rs2908007	120962164	G	A
7	rs2908006	120962190	A	G
7	rs545678856	120962286	A	G
7	rs78078423	120962377	G	A
7	rs185413249	120962656	A	G
7	rs536338801	120962846	G	C
7	rs78081856	120962898	G	A
7	rs559260009	120962900	T	A
7	rs560235604	120963181	A	G
7	rs182724134	120963759	G	C
7	rs187814097	120963915	C	T
7	rs76779718	120963964	T	C
7	rs3757552	120963965	G	A
7	rs576370562	120964132	C	T
7	rs544450100	120964147	C	G
7	rs561050916	120964198	T	C
7	rs10233725	120964223	A	G
7	rs146291191	120964330	G	A
7	rs117565866	120964394	G	A
7	rs2707483	120964405	G	T
7	rs539505543	120964610	G	A
7	rs2952561	120965186	A	G
7	rs547855222	120965277	C	T
7	rs17143281	120965352	T	C
7	rs79813790	120965361	T	C
7	rs188242894	120965390	A	C
7	rs4727920	120965562	G	A
7	rs17143285	120965585	A	T
7	rs7782648	120965652	T	C
7	rs189392009	120965719	G	A
7	rs533480017	120965753	A	T
7	rs550085275	120965754	C	A
7	rs181979545	120966268	T	C
7	rs571673691	120966297	T	G
7	rs540609741	120966555	C	T
7	rs139537322	120966585	T	C
7	rs186317672	120966722	T	C
7	rs3779381	120966790	G	A
7	rs189876881	120966878	G	A
7	rs57275855	120967025	A	G
7	rs571786555	120967192	T	C
7	rs540774785	120967193	A	G
7	rs2536192	120967213	T	A
7	rs186068303	120967415	C	T
7	rs116116573	120967427	T	C
7	rs560032527	120967465	T	C
7	rs530955935	120967610	A	G
7	rs2536191	120967638	C	T
7	rs188489715	120967646	T	C
7	rs2707522	120967647	A	G
7	rs62476343	120968027	C	T
7	rs75197563	120968093	A	G
7	rs73440208	120968402	A	C
7	rs183337021	120968454	C	T
7	rs7780789	120968528	C	T
7	rs184545269	120968572	C	T
7	rs117483380	120968674	A	G
7	rs530042848	120968911	G	C
7	rs118178099	120969004	A	G
7	rs559098236	120969249	G	A
7	rs540219115	120969394	T	G
7	rs35391640	120969412	C	G
7	rs200254664	120969421	A	C
7	rs368867491	120969490	A	G
7	rs558993363	120969731	A	G
7	rs2908004	120969769	A	G
7	rs17143291	120969825	A	C
7	rs147496912	120969929	T	G
7	rs140239870	120970018	G	A
7	rs144082472	120970344	G	C
7	rs148605332	120970425	G	T
7	rs184919397	120970643	G	C
7	rs540368666	120970702	G	C
7	rs73440215	120970753	A	T
7	rs189632354	120970869	A	C
7	rs367965863	120970901	T	C
7	rs151174255	120970905	C	T
7	rs139072240	120970947	T	C
7	rs112231466	120971397	C	T
7	rs111629912	120971416	G	T
7	rs369157030	120971696	A	C
7	rs201769567	120971744	G	C
7	rs201247158	120971871	T	C
7	rs535867485	120971957	T	C
7	rs17143296	120972015	A	G
7	rs74389152	120972016	A	C
7	rs186398640	120972088	G	A
7	rs541402291	120972312	C	A
7	rs187326979	120972322	G	A
7	rs187703120	120972483	C	T
7	rs113906883	120972546	T	C
7	rs114785104	120972837	G	C
7	rs2536190	120972861	G	A
7	rs564818465	120973269	G	A
7	rs2536189	120973621	G	C
7	rs73440221	120973855	C	G
7	rs2536188	120973896	T	C
7	rs2707474	120973932	A	G
7	rs550882409	120974180	G	T
7	rs529531303	120974265	C	T
7	rs533213912	120974477	C	A
7	rs548800786	120974723	A	G
7	rs3801387	120974765	G	A
7	rs557729142	120974818	A	G
7	rs2707473	120975115	T	C
7	rs545180373	120975285	A	C
7	rs2707472	120975873	C	T
7	rs183991998	120975878	A	G
7	rs565251189	120976303	C	T
7	rs73720406	120976388	A	T
7	rs78765258	120976565	T	C
7	rs111417639	120976606	G	A
7	rs2707471	120976677	T	C
7	rs577228827	120976803	C	T
7	rs2707470	120976870	G	A
7	rs73217398	120976880	T	G
7	rs2707469	120976886	G	A
7	rs183017073	120976903	C	G
7	rs2707468	120977064	G	A
7	rs542487933	120977155	C	A
7	rs544871403	120977239	G	A
7	rs149248255	120977287	C	A
7	rs550697553	120977361	A	C
7	rs2707467	120977381	T	C
7	rs144418822	120977448	T	G
7	rs112300938	120977502	C	T
7	rs3801385	120977543	C	T
7	rs56293108	120977641	G	T
7	rs55963900	120977734	A	G
7	rs544290398	120977986	G	A
7	rs532656963	120978151	G	A
7	rs570824358	120978312	T	C
7	rs34469377	120978339	G	T
7	rs139907080	120978474	C	G
7	rs575530507	120978549	A	G
7	rs143346852	120978652	A	G
7	rs62476345	120978801	C	T
7	rs201166937	120978949	T	G
7	rs183788812	120978983	A	G
7	rs116444834	120979079	C	T
7	rs2707466	120979089	T	C
7	rs115155201	120979110	C	G
7	rs539923811	120979277	T	G
7	rs181300392	120979477	T	C
7	rs185320709	120979510	A	C
7	rs17143305	120979512	T	C
7	rs547703351	120979545	A	G
7	rs141679841	120979841	T	A
7	rs575649951	120980119	T	C
7	rs545522894	120980587	C	A
7	rs550305657	120980638	C	T
7	rs138364377	120980792	A	G
7	rs553888046	120981000	C	A
7	rs60933810	120981502	C	T
7	rs2707514	120981681	T	C
7	rs141575746	120981774	A	G
7	rs183816793	120981828	A	G
7	rs535289707	120981874	T	A
7	rs2707515	120981930	T	C
7	rs150729656	120982108	C	T
7	rs137889132	120982112	C	G
7	rs2707516	120982180	C	T
7	rs139843852	120982702	T	C
7	rs193279034	120982709	A	G
7	rs143377572	120982852	A	G
7	rs191110952	120982880	G	T
7	rs79059568	120982938	A	G
7	rs113892659	120983087	A	G
7	rs60736586	120983139	G	A
7	rs10242100	120983343	G	A
7	rs145330542	120983454	A	G
7	rs13238085	120983557	T	C
7	rs147696535	120983560	T	C
7	rs142385680	120983741	T	G
7	rs185403618	120983853	G	A
7	rs2536185	120984041	T	G
7	rs71571022	120984108	G	T
7	rs7785478	120984266	C	G
7	rs575361726	120984297	C	T
7	rs186348839	120984899	A	G
7	rs536130960	120985237	G	A
7	rs11762452	120985272	C	T
7	rs75471771	120985429	C	T
7	rs2041490	120985854	C	G
7	rs185914073	120985988	C	T
7	rs544296525	120986149	A	G
7	rs2707460	120986360	G	A
7	rs527830891	120986475	G	C
7	rs570867419	120986627	T	G
7	rs150780466	120986761	C	T
7	rs539953687	120986858	G	C
7	rs4727922	120987119	C	T
7	rs542408602	120987222	C	T
7	rs77921498	120987334	G	A
7	rs2707461	120987350	T	C
7	rs548316568	120987492	C	T
7	rs576632554	120987740	C	A
7	rs144158118	120987747	T	C
7	rs562275144	120987768	C	A
7	rs376766605	120987982	C	T
7	rs80220289	120988066	T	C
7	rs77053415	120988191	C	A
7	rs2707462	120988373	T	C
7	rs2536184	120988757	T	C
7	rs76040250	120988801	C	T
7	rs543034392	120988906	A	T
7	rs561827979	120988934	G	T
7	rs570325273	120989047	A	C
7	rs147667470	120989162	C	G
7	rs140861518	120989198	A	G
7	rs535087721	120989247	T	G
7	rs563943688	120989438	C	T
7	rs117635009	120989517	C	T
7	rs73717303	120989531	G	A
7	rs1803389	120989679	T	A
7	rs140563003	120989718	C	T
7	rs548653685	120990105	T	C
7	rs78131889	120990120	T	C
7	rs190325175	120990147	C	A
7	rs571996174	120990176	C	T
7	rs557582464	120990226	T	C
7	rs536763949	120990301	A	G
7	rs141422939	120990642	T	C
7	rs2536182	120990837	G	C
7	rs78780413	120990890	T	C
7	rs573035986	120991413	T	C
7	rs11768996	120991489	C	T
7	rs557863498	120991603	T	C
7	rs117347125	120992000	C	T
7	rs10250624	120992708	T	C
7	rs10250907	120992731	A	G
7	rs543902867	120992876	C	T
7	rs11770098	120993006	C	T
7	rs73217400	120993050	T	G
7	rs569277443	120993137	G	C
7	rs115509362	120993245	A	G
7	rs2536181	120993326	T	C
7	rs187933484	120993363	T	C
7	rs76065900	120993559	T	C
7	rs147255327	120993560	T	C
7	rs140691438	120993598	G	A
7	rs149764555	120993614	G	A
7	rs145770205	120993665	T	G
7	rs997782	120994100	G	T
7	rs3801383	120994169	T	G
7	rs184899633	120994247	A	G
7	rs187818124	120994419	C	G
7	rs191747307	120994455	C	A
7	rs566653855	120994515	C	T
7	rs527674237	120994628	G	A
7	rs2536180	120994673	C	T
7	rs2536179	120994826	C	T
7	rs2536178	120994836	A	G
7	rs2707491	120994872	A	C
7	rs118165698	120995334	C	T
7	rs2536176	120995446	G	C
7	rs192617326	120995571	T	C
7	rs138814963	120995714	A	G
7	rs2536175	120995918	C	G
7	rs2536174	120996174	C	T
7	rs543830732	120996178	G	A
7	rs2244812	120996240	A	G
7	rs186055898	120996464	G	A
7	rs2270215	120996595	T	C
7	rs139327267	120996716	G	A
7	rs2707504	120996964	C	G
7	rs2536173	120997039	C	T
7	rs190370592	120997150	T	A
7	rs143762132	120997262	C	G
7	rs532856281	120997337	C	T
7	rs2707505	120997369	T	G
7	rs567219535	120997468	A	G
7	rs2536172	120997560	A	T
7	rs543007440	120997582	C	T
7	rs571972012	120997657	G	A
7	rs564100219	120997712	A	C
7	rs182728289	120997731	C	A
7	rs564497493	120997783	T	C
7	rs528761102	120997989	T	C
7	rs3801382	120998277	G	T
7	rs185689877	120998359	A	T
7	rs556878102	120998427	T	C
7	rs2707507	120998784	T	C
7	rs2536171	120998966	T	C
7	rs75455994	120999083	C	G
7	rs557084302	120999189	A	T
7	rs2536170	120999337	C	T
7	rs184470266	120999390	C	A
7	rs141349879	120999597	T	C
7	rs546829190	120999624	G	A
7	rs569173282	121000020	A	G
7	rs550870324	121000069	C	T
7	rs572935563	121000340	G	A
7	rs185360230	121000371	T	C
7	rs2908003	121000639	A	C
7	rs7807953	121000718	T	C
7	rs62476348	121000783	A	G
7	rs148080962	121000787	C	T
7	rs7808155	121000931	G	A
7	rs2952562	121000968	G	A
7	rs111279222	121000983	A	G
7	rs2536169	121001158	T	A
7	rs2536168	121001240	C	A
7	rs78049406	121001358	C	T
7	rs532200208	121001921	T	C
7	rs2536167	121002188	T	C
7	rs527672432	121002299	A	G
7	rs139433049	121002301	A	G
7	rs2536166	121002328	A	T
7	rs2536165	121002593	C	T
7	rs540142601	121002609	C	T
7	rs74400620	121002702	A	T
7	rs2536164	121002876	G	A
7	rs377061624	121002884	T	G
7	rs546098179	121002890	C	T
7	rs2536163	121002910	T	C
7	rs182745760	121003055	A	G
7	rs527387281	121003108	C	T
7	rs2707475	121003312	C	G
7	rs78798770	121003618	G	T
7	rs193161533	121004115	G	A
7	rs2109806	121004324	T	G
7	rs148029789	121004616	T	C
7	rs11771477	121004803	C	T
7	rs73219303	121004989	A	G
7	rs188702480	121005081	T	C
7	rs542683880	121005260	G	T
7	rs2707476	121005422	C	T
7	rs531162147	121005476	G	T
7	rs12539772	121005636	A	T
7	rs2707477	121005726	C	T
7	rs537275139	121006105	C	T
7	rs2536160	121006741	G	A
7	rs2952563	121006803	A	C
7	rs573737291	121006839	T	G
7	rs572734873	121006918	G	C
7	rs2254595	121007249	C	T
7	rs561163948	121007280	C	T
7	rs541727158	121007282	A	T
7	rs2254591	121007343	T	C
7	rs10225647	121007563	C	T
7	rs188444431	121007865	C	G
7	rs2707478	121008001	G	C
7	rs2707479	121008203	C	T
7	rs2707480	121008282	C	T
7	rs2707481	121008540	T	C
7	rs149089795	121008731	C	T
7	rs143108780	121008915	G	A
7	rs117154265	121008925	C	T
7	rs2536159	121009007	G	A
7	rs2707482	121009106	T	C
7	rs2536158	121009288	G	A
7	rs2536157	121009325	G	A
7	rs2536156	121009370	A	G
7	rs117124857	121009802	T	C
7	rs1990447	121009953	C	G
7	rs576570006	121010021	T	C
7	rs1990446	121010209	C	T
7	rs554035133	121010257	T	G
7	rs577068332	121010312	T	C
7	rs2707492	121010412	C	G
7	rs12706336	121010415	C	T
7	rs138190373	121010523	T	C
7	rs2707496	121010898	T	C
7	rs550368740	121010995	T	C
7	rs555818772	121011140	T	G
7	rs113284570	121011152	T	C
7	rs557879010	121011264	A	G
7	rs140177929	121011451	G	C
7	rs2536155	121011615	T	G
7	rs181358696	121011655	T	A
7	rs143298524	121011843	C	T
7	rs112542844	121011962	A	G
7	rs111599144	121012054	G	A
7	rs191618878	121012166	T	C
7	rs78031802	121012269	T	C
7	rs2707463	121012772	G	T
7	rs2240982	121012875	C	T
7	rs188090313	121012973	T	A
7	rs185582238	121013380	C	T
7	rs79589991	121013407	G	T
7	rs528413797	121013823	C	T
7	rs2952564	121013976	G	C
7	rs540225728	121014103	A	G
7	rs183355857	121014198	A	G
7	rs187178138	121014203	G	T
7	rs190805977	121014361	G	A
7	rs560417757	121014720	G	A
7	rs577302399	121014756	A	G
7	rs2536153	121014813	A	G
7	rs145539554	121014960	C	A
7	rs117302691	121015067	C	G
7	rs573999192	121015099	A	G
7	rs577420527	121015392	G	T
7	rs143634263	121015434	A	C
7	rs2707465	121015458	A	C
7	rs540054576	121015620	G	A
7	rs148114610	121015792	G	A
7	rs150256166	121015858	T	C
7	rs115726974	121015887	G	T
7	rs556728284	121015933	T	A
7	rs139219945	121015949	A	C
7	rs191977817	121016211	C	T
7	rs149457682	121016329	G	A
7	rs148648208	121016395	T	C
7	rs56364616	121017474	A	C
7	rs2952565	121017812	T	C
7	rs117732872	121018040	T	C
7	rs551485397	121018150	C	G
7	rs917727	121018579	T	C
7	rs79125101	121018659	G	T
7	rs576142741	121018672	T	G
7	rs555121287	121018756	C	A
7	rs567820522	121018778	A	T
7	rs117771746	121018840	G	A
7	rs917726	121018857	T	A
7	rs79379594	121018864	T	C
7	rs145187754	121019457	G	A
7	rs62476349	121019520	G	A
7	rs543453652	121019531	C	T
7	rs188940828	121019822	T	C
7	rs192489953	121020056	C	T
7	rs147075367	121020193	T	C
7	rs553286754	121020204	C	T
7	rs573093119	121020224	T	C
7	rs564997730	121020292	A	T
7	rs138592041	121020394	G	C
7	rs182043935	121020489	G	A
7	rs186155731	121020650	T	G
7	rs189747722	121020658	T	C
7	rs187020227	121020981	C	T
7	rs531143632	121021287	A	G
7	rs183853085	121021370	A	T
7	rs188293839	121021414	C	T
7	rs561263483	121021553	C	T
7	rs185417112	121021802	T	C
7	rs186728411	121022071	C	G
7	rs148701756	121022268	T	C
7	rs191096585	121022325	A	G
7	rs1017114	121022419	G	C
7	rs144576669	121022521	T	C
7	rs552829082	121022792	C	T
7	rs554882099	121022874	T	A
7	rs62476350	121022943	C	T
7	rs200919943	121022982	C	A
7	rs12706337	121023469	T	C
7	rs12706338	121023561	G	A
7	rs147098612	121023631	C	T
7	rs186295674	121023710	A	T
7	rs12706339	121023778	C	T
7	rs78962060	121024311	A	G
7	rs12706340	121024527	A	T
7	rs12706341	121024708	A	G
7	rs188714751	121025086	T	C
7	rs143405386	121025216	T	C
7	rs12706342	121025295	G	A
7	rs553685860	121025433	T	C
7	rs718766	121025502	C	T
7	rs545317012	121025526	A	G
7	rs555426599	121025551	A	G
7	rs7792993	121025577	C	A
7	rs192444591	121025691	C	T
7	rs528041877	121025868	C	T
7	rs114394272	121026016	A	G
7	rs184499303	121026718	C	T
7	rs564193560	121026769	G	A
7	rs73219307	121027080	T	C
7	rs181861676	121027202	T	C
7	rs185452201	121027239	T	C
7	rs553248790	121027319	T	G
7	rs12531355	121027434	T	C
7	rs78042336	121027890	A	G
7	rs557584995	121027934	T	C
7	rs7807894	121028340	T	C
7	rs542971969	121028414	C	G
7	rs11762263	121028452	A	G
7	rs528212000	121028718	T	A
7	rs553288740	121028813	A	G
7	rs183176331	121029001	A	G
7	rs554981008	121029012	G	T
7	rs186739255	121029071	C	T
7	rs144666581	121029179	A	C
7	rs574242748	121029259	C	T
7	rs114484357	121030314	A	C
7	rs188148958	121030405	C	G
7	rs150234958	121030446	A	G
7	rs77951610	121030746	T	C
7	rs553878620	121031381	C	T
7	rs78969097	121031625	A	G
7	rs4727924	121031879	T	C
7	rs76104873	121031949	T	A
7	rs74647308	121032004	C	T
7	rs78702724	121032012	G	A
7	rs142487883	121032204	C	T
7	rs143086434	121032272	T	C
7	rs527842695	121032364	T	G
7	rs148208893	121032580	A	G
7	rs13438125	121032853	T	C
7	rs192570540	121033060	T	A
7	rs150770062	121033090	A	G
7	rs7776725	121033121	C	T
7	rs139221655	121033134	G	T
7	rs7793554	121033191	G	A
7	rs78922737	121033596	T	C
7	rs571979041	121033664	G	A
7	rs75523087	121033680	G	A
7	rs189768601	121033711	T	G
7	rs551680160	121033722	T	C
7	rs559685777	121033880	G	A
7	rs564228639	121033995	C	T
7	rs148731456	121034168	C	G
7	rs117286611	121034169	C	T
7	rs10248073	121034252	C	T
7	rs537220666	121034333	T	C
7	rs573146407	121034645	C	T
7	rs10236043	121034683	A	G
7	rs542132836	121034851	A	G
7	rs529146708	121034890	A	G
7	rs144485025	121035041	A	G
7	rs4262270	121035083	A	T
7	rs187027258	121035224	C	T
7	rs28620394	121035258	G	T
7	rs192262473	121035316	C	T
7	rs140808648	121035714	T	C
7	rs575661382	121036023	A	G
7	rs4731011	121036104	T	G
7	rs116965753	121036117	T	G
7	rs559339642	121036136	A	G
7	rs138090420	121036166	A	T
7	rs187782127	121036239	A	C
7	rs143597774	121036345	A	C
7	rs547309889	121036508	C	A
7	rs10244034	121036546	G	C
7	rs569387557	121036612	G	C
7	rs13240092	121037009	A	G
7	rs543933873	121037260	G	A
7	rs12706343	121037268	T	G
7	rs2952582	121037697	T	C
7	rs13243981	121038123	T	C
7	rs2697187	121038155	G	A
7	rs556744296	121038392	G	T
7	rs191962039	121038486	T	G
7	rs144802620	121038613	G	C
7	rs184947596	121038759	G	A
7	rs538508237	121038832	G	C
7	rs117385106	121038885	T	C
7	rs576700585	121039080	C	G
7	rs1819052	121039100	G	A
7	rs2697186	121039960	C	T
7	rs549792684	121040329	G	A
7	rs28395249	121040336	T	G
7	rs75747834	121040501	G	A
7	rs2141361	121040510	A	T
7	rs556165704	121040540	C	T
7	rs555784707	121040701	C	T
7	rs12171617	121040782	A	G
7	rs6956903	121040906	C	T
7	rs2697185	121040956	T	A
7	rs182325310	121041068	A	T
7	rs4727925	121041345	C	A
7	rs151138985	121041355	A	C
7	rs2707523	121041605	T	C
7	rs145910081	121041812	G	A
7	rs13232217	121042290	T	A
7	rs13232320	121042296	T	C
7	rs193133026	121042463	C	T
7	rs185307879	121042892	T	C
7	rs536306723	121042955	A	G
7	rs187196943	121043406	G	A
7	rs74679830	121043520	A	G
7	rs550990125	121043538	G	C
7	rs146335144	121043547	A	G
7	rs62476354	121043720	T	C
7	rs79669536	121044183	T	C
7	rs2697184	121044189	T	G
7	rs146118694	121044203	T	C
7	rs2697183	121044422	G	T
7	rs2697182	121044694	A	T
7	rs118123968	121044731	G	C
7	rs544657368	121044900	G	A
7	rs2697181	121044948	T	C
7	rs2707524	121045035	A	G
7	rs117727204	121045176	G	A
7	rs552696820	121045235	C	T
7	rs540921047	121045596	A	G
7	rs2950815	121045761	A	G
7	rs563098799	121045822	T	C
7	rs142489491	121045925	G	A
7	rs10275647	121045975	G	T
7	rs62476355	121046008	T	A
7	rs187925403	121046144	G	A
7	rs563029465	121046349	T	C
7	rs192737372	121046451	C	T
7	rs569033723	121046462	T	C
7	rs2697180	121046807	G	T
7	rs147820807	121046837	G	T
7	rs190005284	121046980	C	T
7	rs531512485	121047201	G	A
7	rs547516639	121047359	T	C
7	rs2463645	121047496	T	C
7	rs189636482	121047539	T	C
7	rs181841101	121047564	C	T
7	rs73717331	121047614	A	G
7	rs572310702	121047662	G	A
7	rs2707457	121047928	C	A
7	rs2707458	121048244	A	G
7	rs569647470	121048522	A	G
7	rs535732301	121048594	T	C
7	rs140409534	121048691	T	A
7	rs11771487	121048696	A	G
7	rs183856092	121048798	A	G
7	rs541253502	121049056	A	T
7	rs1852675	121049105	C	T
7	rs566063603	121049364	T	C
7	rs11982913	121049551	T	C
7	rs79865800	121049621	C	T
7	rs528864027	121050002	A	C
7	rs77216171	121050054	T	C
7	rs528187033	121050291	A	G
7	rs184640995	121050318	A	T
7	rs73717332	121050349	T	C
7	rs79832249	121050415	G	A
7	rs184788033	121050690	C	T
7	rs76488391	121050915	T	C
7	rs573758328	121051001	C	T
7	rs6962549	121051048	A	G
7	rs57839194	121051050	C	T
7	rs561484479	121051184	A	G
7	rs552512277	121051341	C	G
7	rs56055102	121051607	C	T
7	rs148776251	121051664	A	T
7	rs560686440	121051941	G	A
7	rs6967378	121051974	T	C
7	rs17143359	121051989	C	T
7	rs567248891	121052097	G	A
7	rs2707487	121052194	C	T
7	rs62475037	121052325	T	C
7	rs2697179	121052846	A	G
7	rs67085750	121053059	G	A
7	rs11972392	121053189	A	G
7	rs2707486	121053376	C	T
7	rs546635391	121053395	G	A
7	rs62475038	121053440	A	C
7	rs7782605	121053502	T	C
7	rs558982677	121053733	C	T
7	rs546081863	121053948	A	G
7	rs547380757	121054032	A	G
7	rs151021991	121054084	G	T
7	rs6950058	121054213	G	A
7	rs183030550	121054257	A	C
7	rs6954718	121054458	T	G
7	rs6974427	121054478	C	T
7	rs563919721	121054552	C	T
7	rs116940864	121054637	T	C
7	rs57413247	121054790	C	G
7	rs17132745	121054910	C	T
7	rs555552819	121055162	T	C
7	rs6960294	121055632	A	G
7	rs59989496	121055663	T	C
7	rs184618356	121055731	G	A
7	rs11773123	121055749	T	C
7	rs9886342	121055757	C	A
7	rs12532811	121056222	C	T
7	rs138762393	121056635	T	C
7	rs2697178	121056949	A	G
7	rs2707497	121057014	A	C
7	rs6466783	121057037	G	A
7	rs182021919	121057085	A	T
7	rs2952581	121057287	C	T
7	rs11971157	121057297	A	G
7	rs2952580	121057346	C	T
7	rs2697177	121057377	C	T
7	rs2697176	121057745	T	G
7	rs367819761	121057796	G	C
7	rs144168002	121058253	C	G
7	rs2707498	121058270	A	G
7	rs183136675	121058549	C	T
7	rs73442206	121058585	G	A
7	rs188316077	121058645	T	C
7	rs555336810	121058744	G	C
7	rs56669615	121058782	C	T
7	rs62475039	121058978	G	C
7	rs58136902	121059007	C	G
7	rs2707499	121059368	C	A
7	rs62475040	121059553	T	C
7	rs144991114	121059768	T	C
7	rs568068269	121059821	A	T
7	rs2707500	121059871	G	A
7	rs11974013	121059891	T	G
7	rs2141360	121060173	C	T
7	rs146745619	121060378	G	A
7	rs141226679	121060433	T	C
7	rs555481473	121060512	T	G
7	rs189841325	121060554	A	C
7	rs546125384	121060584	T	A
7	rs2707489	121060708	G	A
7	rs79847031	121060786	C	T
7	rs2697175	121061302	C	T
7	rs181073895	121061459	A	C
7	rs7806410	121061528	C	T
7	rs143966555	121061587	A	G
7	rs2697174	121061610	C	T
7	rs190383453	121061649	T	C
7	rs574242738	121061655	T	C
7	rs73442219	121061771	T	C
7	rs2952578	121061806	A	G
7	rs2952577	121061814	A	G
7	rs551833793	121061816	C	A
7	rs139308381	121061852	A	G
7	rs2952576	121061879	A	G
7	rs60641394	121061881	A	G
7	rs2952575	121061888	T	C
7	rs565851592	121061940	A	G
7	rs34462723	121062001	A	G
7	rs547556507	121062014	T	C
7	rs560318572	121062052	C	T
7	rs2707490	121062128	T	C
7	rs2952573	121062214	C	T
7	rs62475041	121062343	G	C
7	rs62475042	121062346	A	G
7	rs62475043	121062389	G	C
7	rs62475049	121062435	G	A
7	rs13310974	121062457	A	G
7	rs12706344	121062467	G	C
7	rs140402839	121062549	T	C
7	rs2952572	121062758	G	C
7	rs544880173	121062860	T	C
7	rs539601880	121062861	A	G
7	rs186598614	121062992	T	C
7	rs112981047	121063020	T	C
7	rs2402564	121063180	G	A
7	rs545755968	121063186	T	A
7	rs2244849	121063198	A	G
7	rs2244847	121063213	G	A
7	rs2244845	121063288	G	A
7	rs539929801	121063386	C	T
7	rs532260811	121063424	C	T
7	rs146670175	121063589	A	T
7	rs190249214	121063765	A	G
7	rs73221331	121064258	C	A
7	rs562451642	121064282	G	A
7	rs2697173	121064391	T	C
7	rs2697172	121064474	C	G
7	rs117468678	121064592	G	A
7	rs2697171	121064786	G	C
7	rs143298429	121064951	A	G
7	rs7776617	121065112	T	A
7	rs549313100	121065308	C	T
7	rs2244577	121065310	T	G
7	rs2707512	121065545	G	A
7	rs181393556	121065985	T	C
7	rs2049703	121066105	G	A
7	rs191392391	121066303	C	T
7	rs117712859	121066419	A	G
7	rs141795888	121066665	A	G
7	rs569814423	121066805	G	T
7	rs2697170	121066828	C	T
7	rs11979164	121066830	C	T
7	rs191098633	121067162	G	C
7	rs183302547	121067165	A	G
7	rs73221335	121067345	G	A
7	rs139263412	121067407	A	C
7	rs188135146	121067444	G	A
7	rs2952571	121067486	A	G
7	rs565353021	121067588	G	A
7	rs549299137	121067736	T	C
7	rs2402565	121067737	A	G
7	rs2402566	121067795	G	A
7	rs2263404	121067894	T	C
7	rs62476180	121067900	A	G
7	rs573603285	121068099	G	A
7	rs57207725	121068303	G	A
7	rs577938369	121068536	A	G
7	rs10215613	121068542	G	A
7	rs142420577	121068674	T	C
7	rs567131942	121068817	T	A
7	rs56403550	121068986	T	C
7	rs537938974	121069008	A	G
7	rs111968839	121069017	G	A
7	rs540579984	121069116	T	C
7	rs2707502	121069204	T	A
7	rs79335873	121069216	G	A
7	rs546576603	121069329	G	A
7	rs2697168	121069373	G	A
7	rs185917401	121069800	C	T
7	rs558400457	121069806	G	T
7	rs111741831	121069947	A	C
7	rs2697167	121069949	C	A
7	rs186095137	121069968	G	A
7	rs2463646	121070146	G	T
7	rs2463647	121070246	T	G
7	rs556925591	121070681	C	T
7	rs187811077	121070778	G	C
7	rs183162379	121070883	C	T
7	rs150086690	121071301	A	T
7	rs539551516	121071501	G	A
7	rs554596267	121071774	G	T
7	rs139328011	121072124	T	C
7	rs1534522	121072211	T	C
7	rs193233820	121072232	G	C
7	rs7780716	121072575	G	A
7	rs2697190	121072664	T	G
7	rs2707485	121072677	T	C
7	rs184482650	121072725	A	G
7	rs2697189	121072904	G	A
7	rs541367706	121072981	T	A
7	rs79617932	121073263	G	A
7	rs2697188	121073357	A	G
7	rs189311639	121073479	T	C
7	rs535586048	121073567	T	C
7	rs541306970	121073681	T	C
7	rs2707484	121073720	G	A
7	rs183804274	121073761	A	G
7	rs368306827	121073837	T	A
7	rs144741859	121073975	G	A
7	rs2950813	121074321	T	C
7	rs10255192	121074500	G	A
7	rs147893766	121074520	C	G
7	rs10270768	121074593	T	C
7	rs1881373	121074634	G	T
7	rs543265474	121074711	T	C
7	rs12536097	121074848	A	G
7	rs10215690	121075079	C	T
7	rs10215001	121075216	A	G
7	rs10215696	121075264	G	C
7	rs185849318	121075376	C	T
7	rs10259018	121075389	C	T
7	rs10229623	121075440	A	G
7	rs182257750	121075649	G	A
7	rs550312163	121076027	G	A
7	rs4727927	121076249	A	G
7	rs4727928	121076250	G	A
7	rs140220272	121076501	A	C
7	rs74772451	121076582	A	G
7	rs7809856	121076648	A	G
7	rs7809875	121076681	A	C
7	rs4731012	121076726	G	C
7	rs116430967	121076819	A	G
7	rs137916025	121076935	T	C
7	rs529686850	121077068	A	G
7	rs113360516	121077071	A	C
7	rs532701427	121077158	G	A
7	rs185563594	121077208	C	T
7	rs548247223	121077364	A	G
7	rs10224285	121077448	T	C
7	rs187596068	121077500	T	G
7	rs192555791	121077524	T	C
7	rs10267770	121077575	G	A
7	rs10224531	121077623	T	C
7	rs62476184	121077661	T	G
7	rs181106840	121077806	A	G
7	rs9656282	121078042	C	T
7	rs538902016	121078106	G	A
7	rs9656283	121078145	G	A
7	rs537998277	121078211	T	A
7	rs73717333	121078250	C	T
7	rs9656284	121078265	A	G
7	rs117175111	121078272	A	T
7	rs9656285	121078304	G	A
7	rs191943789	121078481	C	G
7	rs560558155	121078490	A	T
7	rs12706345	121078639	T	C
7	rs553559761	121078765	C	T
7	rs570076501	121079107	T	C
7	rs183914245	121079115	G	A
7	rs6951843	121079208	G	A
7	rs570448971	121079278	C	A
7	rs555869983	121079382	T	C
7	rs564748887	121079431	T	C
7	rs79877187	121079629	A	G
7	rs539138626	121079648	A	G
7	rs566465420	121079724	A	G
7	rs563739867	121079849	A	G
7	rs559823388	121079913	T	C
7	rs142944193	121079943	G	A
7	rs575041988	121080006	G	A
7	rs13242463	121080282	A	G
7	rs146416931	121080309	G	A
7	rs146868293	121080394	T	C
7	rs7455150	121080522	T	G
7	rs148253276	121080523	A	G
7	rs567884054	121080588	A	G
7	rs138008238	121080610	T	C
7	rs193197534	121080653	C	T
7	rs7794700	121080705	C	G
7	rs6466785	121080835	A	C
7	rs6961822	121080929	A	G
7	rs112061279	121080940	T	C
7	rs376634247	121080952	T	C
7	rs7795121	121080957	A	G
7	rs6962156	121081052	C	T
7	rs377439434	121081086	A	G
7	rs6466786	121081115	A	C
7	rs556805223	121081126	T	C
7	rs559323552	121081152	C	A
7	rs12532024	124362761	T	C
7	rs35788771	124362788	C	T
7	rs138285938	124363253	A	G
7	rs78191242	124363294	A	G
7	rs189936243	124363429	C	A
7	rs983747	124363589	T	C
7	rs143883827	124363634	G	A
7	rs147320143	124363779	G	A
7	rs13239353	124363797	A	G
7	rs117644178	124364363	A	G
7	rs555189901	124364492	C	A
7	rs149856318	124364499	C	T
7	rs2402747	124364593	A	T
7	rs849638	124364615	T	C
7	rs562754960	124364637	A	G
7	rs4285424	124364760	T	C
7	rs548113917	124364762	C	G
7	rs144771963	124364893	G	A
7	rs11762579	124365008	C	T
7	rs148561365	124365013	T	C
7	rs575386640	124365121	A	G
7	rs144021445	124365201	T	C
7	rs577268123	124365246	T	C
7	rs17147387	124365263	T	C
7	rs541693577	124365363	T	C
7	rs12706619	124365503	T	C
7	rs187543751	124365804	G	C
7	rs12535531	124366188	C	A
7	rs539528549	124366215	A	C
7	rs556641888	124366221	A	G
7	rs188809945	124366296	G	T
7	rs180820135	124366297	T	C
7	rs17147389	124366328	C	T
7	rs114077399	124366362	C	T
7	rs190191158	124366463	T	A
7	rs7800504	124366522	A	T
7	rs17147392	124366727	A	G
7	rs114029439	124366812	A	G
7	rs190576537	124366816	C	T
7	rs67536923	124366829	C	G
7	rs185422384	124366924	T	C
7	rs147061297	124367361	G	A
7	rs138418313	124367391	T	C
7	rs996062	124367579	T	G
7	rs79997310	124367657	C	T
7	rs1319514	124367812	G	A
7	rs182569329	124367868	A	G
7	rs2190101	124368086	A	G
7	rs76181780	124368126	C	T
7	rs150907776	124368193	A	T
7	rs17832827	124368211	G	A
7	rs139355266	124368238	C	T
7	rs17147398	124368303	T	C
7	rs192093249	124368443	A	C
7	rs532052192	124368490	T	C
7	rs2190100	124368581	A	G
7	rs11980108	124368584	G	A
7	rs559742970	124368593	C	A
7	rs187138721	124368708	T	G
7	rs536597544	124368870	A	G
7	rs184134902	124368901	T	C
7	rs77390709	124369062	G	T
7	rs11973609	124369143	A	G
7	rs542954172	124369171	T	G
7	rs28460146	124369173	G	T
7	rs565245047	124369279	T	C
7	rs148405011	124369288	T	C
7	rs113283203	124369290	C	T
7	rs570919621	124369412	T	C
7	rs181537324	124369441	C	T
7	rs186056883	124369481	G	A
7	rs28628841	124369485	T	C
7	rs190997145	124369517	C	T
7	rs185817334	124369603	T	C
7	rs182418246	124369624	G	A
7	rs146022767	124369639	A	C
7	rs147828454	124369719	T	C
7	rs532214911	124369831	T	C
7	rs150220426	124369923	T	C
7	rs187856584	124369926	T	C
7	rs182862647	124370029	A	G
7	rs138683410	124370048	T	C
7	rs531906686	124370099	G	A
7	rs143818510	124370242	A	G
7	rs540759656	124370604	G	A
7	rs183768831	124370909	T	C
7	rs113616739	124370973	G	C
7	rs12155299	124370982	G	A
7	rs568670031	124371037	G	A
7	rs189323471	124371101	A	G
7	rs192519522	124371209	T	C
7	rs572229463	124371281	T	A
7	rs111697782	124371320	C	T
7	rs563311018	124371328	T	C
7	rs10247047	124371341	T	C
7	rs568532266	124371402	C	T
7	rs534419569	124371403	A	G
7	rs547534205	124371427	A	G
7	rs570927813	124371438	A	G
7	rs576548739	124371562	T	C
7	rs572107354	124371563	A	G
7	rs541226611	124371573	T	C
7	rs564175673	124371574	G	A
7	rs35918552	124371584	T	C
7	rs181183687	124371604	T	G
7	rs6977139	124371642	C	T
7	rs10247429	124371689	C	A
7	rs572304271	124371739	G	A
7	rs77930341	124371784	C	T
7	rs111916780	124371792	A	G
7	rs180863518	124371799	C	T
7	rs28762137	124371884	A	G
7	rs541389289	124371893	C	T
7	rs533468480	124371902	T	C
7	rs377465525	124371913	C	T
7	rs569820246	124371923	T	C
7	rs4259355	124371944	T	C
7	rs190869258	124371948	T	C
7	rs537250770	124371960	C	T
7	rs573775985	124372008	T	C
7	rs370870943	124372013	G	A
7	rs183414597	124372020	T	C
7	rs541676952	124372051	C	G
7	rs564450270	124372053	C	T
7	rs138235223	124372063	A	T
7	rs563583053	124372076	C	T
7	rs549337921	124372293	G	C
7	rs558174963	124372465	T	C
7	rs543737379	124372564	A	G
7	rs62478342	124372612	C	T
7	rs61527920	124372662	A	G
7	rs62478343	124372671	C	A
7	rs144484121	124372680	C	G
7	rs148016745	124372682	C	G
7	rs186689472	124372753	G	C
7	rs4341108	124372827	C	T
7	rs4376430	124372865	A	G
7	rs4266592	124372959	T	C
7	rs147442216	124372979	G	T
7	rs189667301	124373040	C	A
7	rs557586996	124373078	C	T
7	rs372016057	124373169	A	G
7	rs536994914	124373195	T	C
7	rs4268071	124373384	T	G
7	rs13229865	124373436	C	G
7	rs371393686	124373470	A	T
7	rs4475422	124373550	C	T
7	rs13230021	124373564	A	G
7	rs199899939	124373572	G	A
7	rs551817106	124373595	G	C
7	rs531352601	124373767	T	C
7	rs568082333	124373853	G	A
7	rs60055182	124374022	G	A
7	rs146534505	124374060	T	G
7	rs111871107	124374152	G	C
7	rs187293516	124374239	G	A
7	rs560408154	124374260	A	G
7	rs7778121	124374332	C	T
7	rs144737643	124374405	T	C
7	rs548294406	124374445	A	G
7	rs183671978	124374557	A	G
7	rs539379370	124374682	C	T
7	rs535504811	124374711	A	G
7	rs537922277	124374759	C	T
7	rs7779096	124374851	C	G
7	rs150446778	124374876	A	G
7	rs374108111	124375037	G	T
7	rs545727632	124375038	A	T
7	rs186778923	124375387	T	C
7	rs189956289	124375410	T	G
7	rs35440924	124375489	A	G
7	rs576855632	124375557	C	T
7	rs186562072	124375612	A	G
7	rs561772992	124375651	A	G
7	rs73443822	124375676	C	G
7	rs182712334	124375817	A	G
7	rs117280783	124375834	A	G
7	rs150006679	124376252	G	A
7	rs2158676	124376419	A	G
7	rs67644611	124376529	T	A
7	rs2107933	124376617	G	A
7	rs141195148	124376670	A	G
7	rs143625479	124376699	G	C
7	rs11765495	124376799	A	G
7	rs2402748	124376921	A	T
7	rs545012740	124376932	C	A
7	rs191674410	124377070	G	A
7	rs73221491	124377161	C	T
7	rs188804063	124377234	T	C
7	rs114109378	124377436	G	A
7	rs550605415	124378037	C	G
7	rs145870240	124378085	G	A
7	rs552672035	124378187	C	T
7	rs577766448	124378279	T	C
7	rs138769564	124378294	A	G
7	rs142691344	124378299	C	T
7	rs557718165	124378325	A	G
7	rs559757922	124378326	A	C
7	rs2107932	124378358	C	T
7	rs149528163	124378481	T	C
7	rs6966167	124378659	A	C
7	rs717240	124378805	T	C
7	rs62478346	124378822	T	C
7	rs717241	124379179	T	C
7	rs10464672	124379392	C	T
7	rs146089170	124379450	C	T
7	rs549169911	124379560	C	T
7	rs57462590	124379587	C	T
7	rs9641745	124379601	C	T
7	rs4577901	124379766	A	G
7	rs2896357	124379865	C	G
7	rs9641746	124380014	C	A
7	rs139261569	124380054	A	G
7	rs192718086	124380063	T	C
7	rs573323292	124380194	G	A
7	rs185471459	124380555	A	G
7	rs2107931	124380734	T	C
7	rs545977160	124380737	C	A
7	rs181332369	124381045	T	C
7	rs6977430	124381046	A	G
7	rs185970753	124381072	T	C
7	rs76144370	124381264	A	G
7	rs572216989	124381283	A	G
7	rs67288377	124381548	C	A
7	rs190685779	124381574	G	A
7	rs7778421	124381617	A	G
7	rs1008290	124381635	T	C
7	rs182974448	124381644	C	T
7	rs530582967	124381684	G	C
7	rs1544452	124381689	C	T
7	rs28463838	124381786	T	G
7	rs546438690	124382060	C	T
7	rs66506978	124382113	G	A
7	rs549174745	124382476	C	T
7	rs141645654	124382574	T	C
7	rs6466946	124382714	T	G
7	rs10271776	124382981	A	G
7	rs192259923	124383446	C	T
7	rs192530483	124383507	G	A
7	rs184217604	124383516	G	A
7	rs62478879	124383678	T	G
7	rs555641640	124383756	A	G
7	rs4731203	124383829	A	G
7	rs4731204	124383834	G	A
7	rs138671098	124383840	A	G
7	rs17147421	124383948	A	G
7	rs553017557	124384058	A	T
7	rs182076785	124384261	C	T
7	rs7802263	124384327	G	T
7	rs535839341	124384656	T	C
7	rs189998086	124384682	G	C
7	rs2190099	124384821	G	A
7	rs140978952	124385191	G	A
7	rs190880305	124385230	C	A
7	rs9655844	124385252	C	A
7	rs4731205	124385442	A	C
7	rs4731206	124385665	A	T
7	rs546304389	124385690	A	G
7	rs7791045	124385842	C	T
7	rs191495185	124385848	G	A
7	rs116043843	124386228	T	C
7	rs149031046	124386655	A	G
7	rs3735270	124387092	G	C
7	rs724356	124387374	A	G
7	rs187946083	124387429	A	G
7	rs545602364	124387521	T	A
7	rs193008049	124387755	G	C
7	rs115047259	124387779	G	A
7	rs145577021	124387866	G	A
7	rs2284215	124387871	G	T
7	rs2107930	124387943	A	G
7	rs182068241	124387975	G	A
7	rs138007883	124388151	T	A
7	rs2284214	124388204	G	A
7	rs2299904	124388556	C	A
7	rs78368245	124388561	C	T
7	rs6973353	124388583	C	T
7	rs533803269	124388823	C	A
7	rs535564242	124389220	A	G
7	rs117328144	124389621	C	G
7	rs140733010	124389690	T	C
7	rs2402749	124389723	T	A
7	rs144914547	124389828	T	A
7	rs184621485	124389912	G	A
7	rs535499522	124389955	C	T
7	rs7792880	124390051	A	G
7	rs540295484	124390054	C	T
7	rs190761337	124390199	G	A
7	rs564524321	124390349	T	C
7	rs4639456	124390408	A	G
7	rs142945234	124390622	C	T
7	rs376429355	124391059	A	T
7	rs564279900	124391191	T	C
7	rs6969610	124391561	A	G
7	rs140252677	124392319	G	A
7	rs192474008	124392425	C	G
7	rs2267708	124392512	T	C
7	rs181717454	124392640	C	T
7	rs530555740	124392653	C	T
7	rs550141628	124392659	C	G
7	rs140995933	124392725	C	G
7	rs143108977	124392748	A	G
7	rs7807266	124392757	T	C
7	rs148246712	124392770	C	G
7	rs186999788	124392815	G	C
7	rs141876168	124392821	C	G
7	rs116601350	124393314	G	T
7	rs34002971	124393444	C	T
7	rs2190107	124393714	T	C
7	rs560638599	124394131	C	T
7	rs143055336	124394150	C	A
7	rs376002721	124394509	T	C
7	rs111926262	124394522	A	G
7	rs185018847	124394544	A	G
7	rs188731666	124394583	C	T
7	rs34948972	124394652	G	A
7	rs150062814	124394672	T	C
7	rs148774725	124395137	A	C
7	rs546791700	124395277	C	T
7	rs570005401	124395304	C	T
7	rs33935352	124395310	G	A
7	rs73443829	124395368	A	G
7	rs533838010	124395461	T	C
7	rs575982607	124395634	C	T
7	rs73443830	124395782	A	T
7	rs3823672	124395822	G	C
7	rs34119973	124395884	G	C
7	rs115014526	124396026	A	G
7	rs144010032	124396183	T	C
7	rs544875284	124396208	T	C
7	rs146425536	124396380	A	T
7	rs2402750	124396488	A	G
7	rs548219085	124396632	C	T
7	rs4731207	124396645	A	G
7	rs2267707	124397026	C	T
7	rs2299903	124397342	G	A
7	rs190409497	124397411	G	C
7	rs182045360	124397780	A	G
7	rs2299902	124397814	T	G
7	rs191853509	124398119	T	A
7	rs4728005	124398171	A	C
7	rs4731208	124398196	C	T
7	rs184151590	124398240	T	C
7	rs572491083	124399041	A	G
7	rs73443835	124399061	T	C
7	rs564491135	124399114	G	A
7	rs141980660	124399308	T	A
7	rs528202353	124399367	C	T
7	rs543632763	124399431	T	G
7	rs149416281	124399675	C	T
7	rs573880699	124399845	C	G
7	rs528160292	124400018	A	G
7	rs184693369	124400401	A	G
7	rs558274720	124400504	A	G
7	rs73719044	124400676	C	A
7	rs3807544	124400705	A	G
7	rs375899876	124400937	T	C
7	rs113013907	124400974	A	C
7	rs113388439	124401001	A	G
7	rs148615204	124401006	G	T
7	rs528694042	124401014	G	A
7	rs549702344	124401052	T	A
7	rs552980774	124401181	A	G
7	rs117058738	124401590	T	C
7	rs34204767	124401764	T	C
7	rs538571782	124402179	G	A
7	rs142210345	124402185	C	T
7	rs10277441	124402239	G	A
7	rs4141074	124402491	A	G
7	rs181540808	124402596	C	T
7	rs75286725	124402686	T	C
7	rs79434865	124402832	A	G
7	rs549794120	124403154	A	G
7	rs186412278	124403298	C	T
7	rs115877571	124403340	T	C
7	rs117780393	124403350	T	C
7	rs568796777	124403391	T	C
7	rs191218093	124403405	T	A
7	rs187548176	124403726	T	C
7	rs112891082	124403893	G	C
7	rs62638683	124404308	A	C
7	rs61744942	124404371	A	G
7	rs371391284	124404402	A	C
7	rs200266692	124404630	G	A
7	rs62638682	124404708	T	C
7	rs149569764	124404791	G	A
7	rs568704083	124404945	T	C
7	rs62638681	124404983	G	A
7	rs556616401	124405003	A	G
7	rs141580656	124405050	T	C
7	rs561953129	124405080	A	C
7	rs188114495	124405089	T	C
7	rs113946063	124405131	A	C
7	rs192688239	124405342	C	T
7	rs114208169	124405453	T	C
7	rs146347432	124405575	G	T
7	rs184527113	124405604	T	C
7	rs2239532	124405676	C	A
7	rs11542914	124405680	T	C
7	rs1557969	124405738	G	A
7	rs192526278	124405758	A	G
7	rs60845142	124406399	T	G
7	rs139716193	124406459	A	G
7	rs116926398	124406503	C	A
7	rs542852763	124406579	A	C
7	rs28730874	124406624	C	T
7	rs544569664	124406711	C	A
7	rs111907499	124406976	G	A
7	rs73443846	124407195	T	C
7	rs542841143	124407375	G	A
7	rs559530156	124407648	G	A
7	rs114204557	124407690	A	G
7	rs550985441	124408564	T	C
7	rs180886833	124408810	G	A
7	rs560130035	124409368	G	T
7	rs190877823	124409386	C	T
7	rs75980065	124409552	G	T
7	rs988699	124409814	T	C
7	rs145466730	124409887	G	A
7	rs988698	124409977	T	A
7	rs6971960	124410208	G	A
7	rs6972234	124410235	A	C
7	rs4141075	124410577	A	G
7	rs573613237	124410654	G	A
7	rs115296481	124411353	C	T
7	rs76229480	124411439	C	T
7	rs559539976	124411630	T	C
7	rs118108824	124411858	A	G
7	rs111247315	124411889	C	G
7	rs186702422	124412227	G	A
7	rs114586169	124412327	A	G
7	rs570841769	124412405	A	G
7	rs145426620	124412427	C	T
7	rs547370293	124412613	T	G
7	rs140930206	124412821	G	A
7	rs989177	124412886	G	A
7	rs540341082	124412969	T	C
7	rs188193208	124413446	A	T
7	rs554705229	124413647	A	G
7	rs56227570	124413748	G	A
7	rs116224877	124414042	A	T
7	rs148210019	124414327	T	G
7	rs553961916	124414467	A	T
7	rs573106789	124414613	C	A
7	rs528001829	124415295	A	G
7	rs182603704	124415462	A	T
7	rs147226478	124415503	G	A
7	rs140501833	124416097	G	C
7	rs193103424	124416297	A	G
7	rs62478880	124416313	A	C
7	rs144455512	124416364	G	T
7	rs535974534	124416589	G	A
7	rs549350319	124416633	T	C
7	rs185128001	124416679	G	A
7	rs568427642	124416928	T	G
7	rs184096187	124416976	T	C
7	rs117089416	124417513	A	C
7	rs117413944	124417804	C	G
7	rs551441661	124418185	G	C
7	rs538728903	124418408	G	C
7	rs190470028	124418847	A	G
7	rs545477464	124418926	T	C
7	rs60630082	124418927	A	G
7	rs59653477	124419138	G	A
7	rs566667661	124419468	C	A
7	rs73443849	124419691	A	T
7	rs568543964	124419913	G	A
7	rs149262509	124420379	C	T
7	rs530712897	124420618	C	G
7	rs558487932	124420631	G	A
7	rs185436978	124420740	A	C
7	rs147216403	124421433	C	T
7	rs140566699	124421492	T	C
7	rs192156628	124421522	T	C
7	rs538967243	124421523	A	G
7	rs574609426	124421842	A	G
7	rs553304966	124421868	G	A
7	rs150763669	124422019	T	C
7	rs139154572	124422204	T	G
7	rs886704	124422266	G	A
7	rs568169203	124422343	G	C
7	rs546208494	124422444	G	A
7	rs139508447	124422579	T	C
7	rs572066325	124422746	A	G
7	rs144182684	124422775	A	G
7	rs548335489	124423040	A	G
7	rs568308272	124423197	T	C
7	rs111983826	124423291	A	G
7	rs572144195	124423480	A	G
7	rs10281582	124423688	G	A
7	rs570824896	124423711	A	G
7	rs533158892	124423768	C	T
7	rs116796644	124423770	C	T
7	rs547988503	124423828	A	G
7	rs151296645	124424232	T	C
7	rs569055316	124424291	A	G
7	rs140565816	124424354	C	T
7	rs7801681	124424977	A	C
7	rs190802749	124425024	A	G
7	rs181549224	124425065	A	C
7	rs73223506	124425094	A	G
7	rs551046092	124425099	T	A
7	rs188399576	124425220	A	G
7	rs10230610	124425398	C	A
7	rs533543036	124425523	G	A
7	rs17833562	124425618	C	T
7	rs73443852	124425671	A	C
7	rs117521363	124425750	G	C
7	rs77131281	124425804	A	T
7	rs185978982	124425901	C	T
7	rs558412933	124426240	A	G
7	rs543106053	124426329	A	C
7	rs10234698	124426386	A	G
7	rs113394350	124426525	C	G
7	rs190712046	124426970	A	G
7	rs578239881	124426994	G	A
7	rs557734524	124427032	G	T
7	rs183003763	124427073	T	C
7	rs374812462	124427158	T	A
7	rs182885745	124427221	G	A
7	rs148448993	124427234	A	T
7	rs113839563	124427335	A	G
7	rs113693857	124427353	G	A
7	rs572590348	124427359	C	T
7	rs6947126	124427968	T	C
7	rs6947166	124428081	C	A
7	rs66506561	124428152	A	G
7	rs545086825	124428380	C	G
7	rs4728006	124428472	C	A
7	rs139574806	124428526	T	G
7	rs192283159	124428813	C	T
7	rs4731209	124429322	T	G
7	rs189031630	124429347	G	C
7	rs112509300	124429374	T	G
7	rs145890224	124429618	C	T
7	rs143742156	124429731	C	T
7	rs147719868	124429743	A	G
7	rs142034076	124429820	G	A
7	rs145886382	124429836	C	T
7	rs7791030	124429900	T	C
7	rs141164738	124429933	C	T
7	rs7791430	124429953	T	G
7	rs112132110	124430027	C	T
7	rs561846922	124430143	C	T
7	rs527274874	124430150	C	T
7	rs180674321	124430225	T	C
7	rs117563503	124430250	G	A
7	rs78023568	124430462	A	G
7	rs78522339	124430566	C	T
7	rs75385220	124430699	G	A
7	rs138690570	124430913	T	C
7	rs2286175	124431032	A	G
7	rs35375994	124431258	C	A
7	rs34925644	124431323	T	G
7	rs111500253	124431706	A	G
7	rs6968500	124431722	C	G
7	rs183825904	124431760	G	A
7	rs139385494	124431782	C	T
7	rs150067335	124431884	A	G
7	rs570989729	124431949	A	G
7	rs533328231	124431956	C	T
7	rs368447604	124432106	C	A
7	rs147710443	124432144	T	C
7	rs6969185	124432156	A	G
7	rs113584396	124432271	G	A
7	rs80181178	124432288	A	G
7	rs182388409	124432540	G	A
7	rs539520491	124432559	G	A
7	rs544564598	124432648	G	A
7	rs76301339	124432701	T	C
7	rs117648971	124432906	T	C
7	rs7806680	124433079	A	G
7	rs112266262	124433094	T	C
7	rs118060065	124433203	C	T
7	rs186719027	124433230	T	C
7	rs4731210	124433364	A	T
7	rs559551245	124433383	G	C
7	rs144919772	124433462	T	C
7	rs113501422	124433506	A	G
7	rs17245074	124433601	G	A
7	rs112214513	124433988	C	T
7	rs716991	124434069	G	A
7	rs111982529	124434290	T	A
7	rs111947119	124434377	G	T
7	rs144663231	124434734	T	C
7	rs2402751	124434760	A	G
7	rs572883612	124435027	T	C
7	rs564812785	124435144	C	T
7	rs183683223	124435157	G	A
7	rs544356134	124435213	A	C
7	rs560917691	124435214	A	T
7	rs151301656	124435523	T	C
7	rs574532872	124435907	A	C
7	rs66528014	124435976	T	C
7	rs7777947	124436063	G	T
7	rs372466536	124436078	T	A
7	rs541003105	124436127	A	G
7	rs540388124	124436552	T	C
7	rs138781331	124436683	T	A
7	rs545891222	124436687	C	T
7	rs187010380	124436726	C	T
7	rs531173076	124436736	A	G
7	rs73223509	124436754	C	G
7	rs530434324	124436765	C	A
7	rs66461363	124436775	G	T
7	rs145401221	124436952	G	A
7	rs78741924	124436983	A	T
7	rs554135904	124437056	C	T
7	rs527335004	124437497	A	G
7	rs560449209	124437508	C	A
7	rs73443861	124437680	C	T
7	rs548439585	124437760	T	A
7	rs568475543	124438336	T	A
7	rs188832331	124438399	T	C
7	rs539738050	124438425	A	T
7	rs144769010	124438578	T	C
7	rs183788644	124438583	G	A
7	rs76106821	124438706	A	G
7	rs542077451	124438882	T	C
7	rs186645596	124439073	A	G
7	rs60347835	124439113	T	C
7	rs118099050	124439116	C	T
7	rs58302116	124439251	G	A
7	rs2402752	124439599	C	T
7	rs139808205	124439771	T	C
7	rs185442863	124439850	T	C
7	rs2107939	124439888	G	T
7	rs565516261	124439893	A	G
7	rs551027225	124439916	A	G
7	rs182063157	124439964	A	G
7	rs115709539	124440135	G	A
7	rs191867551	124440146	A	G
7	rs538666693	124440293	G	A
7	rs183971248	124440401	G	A
7	rs76208652	124440436	A	G
7	rs193088747	124440437	T	C
7	rs80116597	124440438	A	G
7	rs373892900	124440488	C	T
7	rs34986416	124441017	G	A
7	rs139055310	124441085	G	T
7	rs1034795	124441398	T	C
7	rs1034794	124441402	A	T
7	rs185632415	124441614	A	G
7	rs17147465	124441736	A	G
7	rs190556066	124441765	A	C
7	rs181366655	124441828	C	A
7	rs185897510	124441830	C	A
7	rs188401553	124442078	A	G
7	rs117935820	124442312	G	T
7	rs139841171	124442313	T	G
7	rs35535003	124442464	T	A
7	rs187373405	124442647	C	T
7	rs4731211	124442669	T	G
7	rs4731212	124442690	C	T
7	rs576880627	124442699	T	C
7	rs4731213	124442746	G	A
7	rs531234368	124442837	C	T
7	rs4731214	124442905	G	A
7	rs150129372	124442906	C	G
7	rs28392553	124442944	T	C
7	rs28702851	124442991	A	G
7	rs4731215	124443142	C	T
7	rs577010107	124443370	C	T
7	rs1014163	124443604	A	G
7	rs2057907	124443684	A	G
7	rs141596689	124443805	C	G
7	rs182604746	124443935	A	G
7	rs2158677	124443966	C	T
7	rs5022495	124444024	T	A
7	rs184545370	124444068	C	A
7	rs10248775	124444207	G	T
7	rs55634239	124444232	C	A
7	rs148156135	124444312	C	G
7	rs6942933	124444522	T	C
7	rs6963177	124444604	A	T
7	rs138970916	124444614	G	A
7	rs6466948	124444763	A	G
7	rs141618221	124444814	A	G
7	rs6466949	124444900	C	T
7	rs148677919	124445247	A	G
7	rs142229776	124445624	G	C
7	rs540560910	124445806	T	A
7	rs528168655	124446020	C	A
7	rs532784886	124446094	G	A
7	rs3925331	124446137	G	C
7	rs10270784	124446208	T	A
7	rs10241745	124446226	G	A
7	rs147914302	124446394	C	T
7	rs10260227	124446486	C	T
7	rs185996564	124446495	A	G
7	rs150390564	124446806	C	T
7	rs530379014	124446930	T	C
7	rs6954402	124446975	G	A
7	rs4728007	124447001	G	C
7	rs566127116	124447026	C	T
7	rs190898259	124447121	G	A
7	rs149208827	124447151	C	T
7	rs186532196	124447258	G	A
7	rs71576215	124447385	T	G
7	rs12534967	124447446	G	C
7	rs35332300	124447563	T	C
7	rs77153228	124447649	G	T
7	rs528633096	124447659	G	T
7	rs7811607	124447843	G	T
7	rs7811608	124447848	C	T
7	rs7793258	124448012	A	G
7	rs7792883	124448021	G	A
7	rs2896359	124448241	C	A
7	rs2402753	124448259	G	A
7	rs188260026	124448264	G	A
7	rs142193528	124448281	T	C
7	rs191212469	124448282	A	G
7	rs113306154	124448287	A	G
7	rs536204070	124448465	G	C
7	rs2402754	124448472	A	T
7	rs2896360	124448516	C	T
7	rs2402755	124448608	C	T
7	rs1541418	124448672	G	A
7	rs182663851	124448681	A	G
7	rs68099817	124448784	C	T
7	rs1541417	124448998	G	A
7	rs2107936	124449041	T	A
7	rs184644855	124449042	T	A
7	rs141682778	124449176	A	T
7	rs73223520	124449185	G	C
7	rs73223522	124449193	A	T
7	rs139482101	124449358	T	C
7	rs556879519	124449399	T	C
7	rs10227821	124449587	G	A
7	rs376776514	124449648	T	C
7	rs17147494	124449835	A	G
7	rs17147496	124449868	A	G
7	rs10228201	124449895	G	A
7	rs11978628	124449897	T	C
7	rs11978656	124449965	T	C
7	rs539560194	124450056	G	C
7	rs561262547	124450316	T	C
7	rs1541416	124450345	C	T
7	rs10261610	124450577	A	G
7	rs115341087	124450617	C	T
7	rs570673264	124450701	A	G
7	rs189692999	124450872	A	C
7	rs11979724	124451045	T	G
7	rs59572327	124451088	G	A
7	rs17147506	124451139	C	T
7	rs188203508	124451262	A	T
7	rs10265763	124451514	A	G
7	rs7795610	124451528	T	C
7	rs565718089	124451529	C	A
7	rs534207994	124451541	A	C
7	rs554485105	124451623	T	C
7	rs6943797	124452144	G	A
7	rs6943703	124452245	C	T
7	rs6963885	124452268	T	C
7	rs57726820	124452396	T	C
7	rs6968018	124452514	T	C
7	rs186805322	124452557	T	A
7	rs720613	124452670	T	C
7	rs720615	124452706	T	C
7	rs720614	124452790	C	T
7	rs720616	124452961	G	A
7	rs6466950	124453074	C	G
7	rs7782296	124453101	A	G
7	rs528031710	124453128	G	A
7	rs9656320	124453149	A	T
7	rs10241173	124453258	G	A
7	rs187547181	124453375	A	G
7	rs140951025	124453919	C	G
7	rs118082723	124454278	T	C
7	rs7796751	124454304	A	C
7	rs7783781	124454413	G	T
7	rs73223530	124454510	G	T
7	rs67453484	124454524	A	T
7	rs530470490	124454747	C	T
7	rs544236415	124454755	T	C
7	rs115921630	124454790	T	C
7	rs140721248	124455176	T	G
7	rs138283276	124455540	C	A
7	rs187579273	124455563	G	T
7	rs10230948	124455723	A	C
7	rs143095387	124455793	T	C
7	rs10260710	124455986	A	C
7	rs147354905	124456106	A	C
7	rs182140495	124456240	G	A
7	rs190117453	124456336	G	C
7	rs73223531	124456351	C	T
7	rs2057908	124456520	A	C
7	rs182069950	124456566	T	C
7	rs62478914	124456654	A	G
7	rs545260734	124456683	A	G
7	rs558844216	124456737	G	A
7	rs71576216	124456752	T	C
7	rs531496584	124456986	C	T
7	rs539048228	124457228	A	G
7	rs2040926	124457295	C	G
7	rs527501091	124457682	G	A
7	rs7780453	124457838	G	A
7	rs538141772	124457886	T	C
7	rs555260683	124457887	A	G
7	rs574908693	124457891	G	A
7	rs7799747	124457909	G	T
7	rs192888907	124457925	C	G
7	rs370383993	124457958	A	G
7	rs7781148	124458044	A	G
7	rs1468378	124458359	A	C
7	rs117958138	124458524	A	G
7	rs1468377	124458599	G	A
7	rs192780466	124458716	T	C
7	rs10243736	124458966	G	A
7	rs150112522	124459083	A	T
7	rs67166441	124459109	C	T
7	rs527984666	124459228	A	T
7	rs181478474	124459399	A	G
7	rs113146914	124459428	C	T
7	rs374395551	124459509	T	A
7	rs17834698	124459595	G	T
7	rs7790856	124459852	T	C
7	rs11983251	124459925	A	G
7	rs533704718	124460024	G	A
7	rs78254959	124460119	G	A
7	rs190725073	124460928	C	T
7	rs55654359	124460950	T	C
7	rs183019061	124461057	C	T
7	rs565851326	124461071	G	A
7	rs551338361	124461122	C	T
7	rs544715755	124461124	C	A
7	rs113086312	124461230	T	C
7	rs16871295	124461288	G	C
7	rs57883866	124461301	C	T
7	rs187176556	124461475	A	T
7	rs563848549	124461618	C	T
7	rs150774107	124461639	G	C
7	rs143716800	124461763	C	A
7	rs192317530	124461900	A	G
7	rs727506	124462027	G	A
7	rs146775702	124462071	C	T
7	rs727505	124462081	A	G
7	rs34765457	124462130	A	G
7	rs76436625	124462655	C	T
7	rs17246404	124462661	T	C
7	rs529937671	124462749	T	C
7	rs188417479	124462852	A	G
7	rs530211997	124463018	T	C
7	rs542870408	124463116	C	G
7	rs530908822	124463395	C	A
7	rs142378997	124463428	G	T
7	rs192299924	124463447	C	G
7	rs181655936	124464368	C	G
7	rs929365	124464431	C	T
7	rs66610287	124464637	G	A
7	rs75791754	124464917	T	C
7	rs2301931	124464918	A	G
7	rs183957564	124464963	C	T
7	rs2301930	124465097	T	A
7	rs146966778	124465256	C	T
7	rs35062732	124465416	T	A
7	rs545731096	124465438	C	A
7	rs200917469	124465454	C	A
7	rs531368820	124465480	A	C
7	rs10250202	124465509	C	A
7	rs547102036	124465607	C	T
7	rs574878749	124465618	T	C
7	rs552560254	124465826	G	C
7	rs142007406	124465864	T	C
7	rs2286174	124465876	G	C
7	rs150164338	124465948	G	A
7	rs2286173	124465951	C	A
7	rs117626908	124466143	T	C
7	rs138623206	124466222	T	G
7	rs117859333	124466240	C	T
7	rs569597290	124466313	A	C
7	rs66501705	124466321	C	T
7	rs4731216	124466512	G	T
7	rs10225552	124466668	A	G
7	rs563969473	124466988	C	T
7	rs543192406	124467043	C	T
7	rs566578194	124467061	C	T
7	rs539884334	124467469	G	A
7	rs10244817	124467470	C	T
7	rs535497703	124467550	A	G
7	rs142755866	124468340	G	A
7	rs187790635	124468463	A	T
7	rs10249081	124468519	G	T
7	rs10233589	124468599	A	G
7	rs559352897	124468708	T	C
7	rs141782737	124468885	T	C
7	rs145125799	124468990	A	C
7	rs528488309	124469147	A	G
7	rs10263573	124469267	T	A
7	rs199933541	124469431	T	A
7	rs376679541	124469439	C	T
7	rs545006789	124469572	G	A
7	rs35184624	124469587	A	G
7	rs544136874	124469780	A	C
7	rs111391694	124469786	C	A
7	rs377332449	124469794	A	T
7	rs542684426	124469822	G	C
7	rs549294608	124470065	G	T
7	rs17147583	124470125	G	C
7	rs57891354	124470391	C	T
7	rs75799727	124470867	T	A
7	rs4728009	124470961	A	C
7	rs143001766	124470999	T	G
7	rs4141073	124471754	A	T
7	rs565397384	124471843	C	T
7	rs4731217	124471889	C	T
7	rs531996506	124471959	A	G
7	rs4731218	124472015	G	A
7	rs138024068	124472187	T	C
7	rs66823127	124472329	T	G
7	rs56135137	124472405	A	T
7	rs142605570	124472764	T	C
7	rs183186034	124472859	C	G
7	rs10250911	124473034	A	G
7	rs111909866	124473070	C	T
7	rs118049479	124473303	C	T
7	rs2896361	124473825	T	C
7	rs189684825	124473845	C	T
7	rs148726970	124473926	C	T
7	rs7791471	124473938	C	T
7	rs147547929	124474131	A	C
7	rs113037360	124474287	G	A
7	rs184841201	124474467	A	C
7	rs147719516	124474610	A	G
7	rs149696763	124474713	C	G
7	rs539435731	124474786	A	T
7	rs10236782	124474852	T	C
7	rs10237080	124474911	C	G
7	rs571914893	124474946	T	C
7	rs564044153	124475128	T	C
7	rs201894707	124475415	T	G
7	rs141885512	124475618	C	T
7	rs191232447	124475933	G	T
7	rs75965931	124476351	T	C
7	rs149360945	124476642	G	A
7	rs67712588	124476834	G	A
7	rs140137001	124476908	G	C
7	rs7787804	124477182	A	G
7	rs144116156	124477270	G	A
7	rs181884072	124477610	C	T
7	rs75676021	124478098	A	G
7	rs12155120	124478232	C	T
7	rs12154816	124478299	A	G
7	rs563584993	124478334	C	T
7	rs114918244	124478549	T	A
7	rs546700299	124478712	G	T
7	rs151180475	124478752	T	C
7	rs10269011	124478813	C	T
7	rs557089203	124478887	A	G
7	rs559811435	124478993	C	T
7	rs143957334	124479047	G	T
7	rs199893349	124479096	C	A
7	rs146429767	124479119	C	T
7	rs56387611	124479180	A	G
7	rs537298365	124479335	G	T
7	rs12666427	124479352	G	A
7	rs193128537	124479618	C	G
7	rs10257255	124479678	T	C
7	rs530046088	124479955	G	C
7	rs191833304	124479990	G	C
7	rs6952721	124480075	C	T
7	rs568482433	124480114	A	T
7	rs557810824	124480406	A	C
7	rs13228116	124480506	G	A
7	rs34014883	124480577	T	C
7	rs540163663	124480776	G	C
7	rs532226269	124480831	A	G
7	rs3213667	124480869	C	T
7	rs547778215	124480943	A	T
7	rs35536751	124481185	A	C
7	rs3815221	124481245	A	G
7	rs4731221	124481403	A	T
7	rs4728010	124481420	A	T
7	rs68016764	124481448	G	C
7	rs528677973	124481558	C	A
7	rs4731222	124481635	A	G
7	rs4728011	124481712	T	C
7	rs4728012	124481798	T	C
7	rs533922857	124481800	A	G
7	rs185909781	124481875	A	C
7	rs575855845	124481984	A	G
7	rs143635917	124482897	C	T
7	rs572244893	124483097	C	A
7	rs7801661	124483222	C	T
7	rs4731223	124483272	T	A
7	rs189666631	124483662	A	G
7	rs11980925	124483707	A	T
7	rs7795943	124483796	A	C
7	rs144078026	124483960	A	G
7	rs534798545	124484125	G	A
7	rs187193935	124484127	G	A
7	rs10085793	124484166	C	T
7	rs4731224	124484286	A	G
7	rs113947276	124484314	A	C
7	rs572677856	124484340	A	G
7	rs541611467	124484383	T	A
7	rs564380712	124484476	A	C
7	rs528420785	124484562	T	G
7	rs4529402	124484568	C	A
7	rs2079369	124484716	G	A
7	rs2079368	124485311	T	C
7	rs184247133	124485481	T	C
7	rs188865187	124485593	C	G
7	rs183970752	124486146	A	T
7	rs79198977	124486165	C	T
7	rs10085867	124486168	C	T
7	rs573178314	124486187	G	T
7	rs544412532	124486280	A	G
7	rs189575418	124486357	T	C
7	rs10085888	124486391	C	T
7	rs10264060	124486413	A	C
7	rs10280030	124486658	T	C
7	rs559034356	124486744	T	A
7	rs7794637	124486980	T	C
7	rs181847908	124487132	T	G
7	rs10235657	124487309	A	G
7	rs10268372	124487310	G	A
7	rs10268290	124487443	C	G
7	rs10225140	124487465	C	T
7	rs138271886	124487481	A	G
7	rs722560	124488035	C	T
7	rs146382232	124488153	C	T
7	rs551737067	124488490	A	G
7	rs190600670	124488522	T	C
7	rs541452258	124488564	T	C
7	rs530284918	124488699	A	G
7	rs532739416	124488730	T	A
7	rs570447425	124488969	A	G
7	rs11972248	124489010	C	T
7	rs192776678	124489339	A	C
7	rs561900895	124489506	T	C
7	rs557824462	124490200	C	T
7	rs184361521	124490354	C	T
7	rs550064286	124490547	T	C
7	rs138292954	124490630	T	A
7	rs548951315	124490642	T	C
7	rs34395250	124490646	T	C
7	rs534714796	124490654	T	C
7	rs145984221	124490709	T	C
7	rs189108915	124490743	T	C
7	rs112006292	124490790	C	A
7	rs541148935	124490849	A	T
7	rs34600520	124490938	T	C
7	rs563594155	124490960	G	A
7	rs73223548	124490970	C	A
7	rs181030669	124491147	C	T
7	rs68007199	124491307	C	T
7	rs567378621	124491426	G	C
7	rs181473955	124491451	C	A
7	rs143120618	124491531	A	G
7	rs34326887	124491537	A	T
7	rs536111457	124491695	G	A
7	rs182906205	124491886	C	T
7	rs35051558	124491939	A	G
7	rs34398311	124491951	C	T
7	rs116916706	124491972	A	C
7	rs7784168	124492038	C	T
7	rs550418707	124492092	C	T
7	rs368832337	124492299	G	A
7	rs188411200	124492317	C	T
7	rs536647311	124492494	A	C
7	rs189690199	124492516	C	T
7	rs565038984	124492600	C	G
7	rs187559804	124492622	C	T
7	rs66513837	124492763	G	A
7	rs148473708	124492831	G	T
7	rs117288578	124493012	C	T
7	rs199583149	124493033	A	G
7	rs546237347	124493336	T	C
7	rs150979715	124493425	T	C
7	rs550855105	124493499	C	T
7	rs10271687	124493731	C	T
7	rs10228376	124493743	T	C
7	rs576577838	124493940	C	T
7	rs79123763	124494131	C	T
7	rs547262820	124494135	C	T
7	rs532661663	124494207	G	A
7	rs189398908	124494233	G	A
7	rs10156168	124494410	G	T
7	rs12532038	124494465	C	T
7	rs181966718	124494532	G	T
7	rs10246424	124494861	G	A
7	rs61126904	124494866	C	T
7	rs10246553	124494934	A	C
7	rs11772420	124495139	T	C
7	rs138730363	124495261	T	A
7	rs113626724	124495555	A	G
7	rs555410390	124495647	C	T
7	rs527554744	124496109	C	T
7	rs34618371	124496170	C	T
7	rs183706784	124496307	T	C
7	rs577515841	124496468	C	T
7	rs118171199	124496872	T	A
7	rs78764420	124497113	C	T
7	rs183846510	124497135	G	C
7	rs183697116	124497472	A	C
7	rs576576770	124497476	C	A
7	rs117116117	124497493	T	C
7	rs191479667	124497566	C	A
7	rs11975788	124497811	T	A
7	rs12111865	124498035	A	G
7	rs111450467	124498044	G	A
7	rs190836502	124498106	A	G
7	rs10954045	124498155	T	C
7	rs149530558	124498226	G	T
7	rs10233306	124498417	G	C
7	rs187122126	124498453	T	A
7	rs528170397	124498481	C	T
7	rs10233385	124498707	G	C
7	rs35482954	124498864	T	C
7	rs200074955	124498981	G	A
7	rs6977407	124499002	A	C
7	rs6959712	124499003	T	A
7	rs201803223	124499212	T	G
7	rs67084428	124499388	T	G
7	rs4422720	124499402	C	G
7	rs28638102	124499480	C	A
7	rs4552839	124499514	T	C
7	rs549248987	124499614	A	G
7	rs11770211	124499777	T	A
7	rs567681632	124499778	T	A
7	rs536682293	124499786	C	A
7	rs111538628	124499819	T	C
7	rs189559273	124499820	A	G
7	rs544867550	124499870	C	A
7	rs67476012	124500060	A	G
7	rs140781087	124500195	A	G
7	rs4584095	124500210	C	T
7	rs151243052	124500573	T	A
7	rs57458159	124500810	C	T
7	rs140472408	124500820	T	C
7	rs192135934	124500908	A	G
7	rs6466951	124501123	A	G
7	rs184655672	124501277	G	A
7	rs141428973	124501314	T	C
7	rs6466952	124501317	C	A
7	rs566872329	124501360	A	G
7	rs138970551	124501511	C	T
7	rs6466953	124501533	T	C
7	rs550183991	124501623	G	A
7	rs529454761	124501784	A	G
7	rs7807707	124501814	T	C
7	rs533664962	124501893	C	A
7	rs118046519	124502001	T	C
7	rs60244300	124502017	G	A
7	rs7808203	124502136	T	C
7	rs112678995	124502191	C	A
7	rs532534150	124502218	G	A
7	rs185647440	124502280	C	T
7	rs567931514	124502393	A	G
7	rs576914524	124502526	C	T
7	rs140581924	124502651	G	A
7	rs12535270	124503047	A	G
7	rs149798323	124503138	C	T
7	rs6961292	124503189	A	G
7	rs145784212	124503190	G	A
7	rs4397336	124503196	T	C
7	rs191888253	124503213	A	G
7	rs148536960	124503268	T	C
7	rs547524924	124503890	T	A
7	rs59045238	124503993	C	T
7	rs66526112	124504074	A	C
7	rs145179337	124504262	C	T
7	rs563786304	124504283	A	G
7	rs112000499	124504400	G	A
7	rs116138955	124505302	C	T
7	rs7801140	124505761	T	C
7	rs7782031	124505784	C	A
7	rs187763659	124505854	A	G
7	rs7782327	124505951	C	T
7	rs7782351	124506006	T	C
7	rs7782340	124506025	A	C
7	rs535688289	124506163	A	G
7	rs145732662	124506248	T	C
7	rs577831650	124506325	G	A
7	rs6953168	124506341	C	T
7	rs574214740	124506402	C	T
7	rs559551411	124506509	T	C
7	rs138687855	124506579	A	G
7	rs73223552	124506623	G	A
7	rs6973812	124506750	T	C
7	rs117243507	124506908	A	G
7	rs56313563	124507003	A	G
7	rs186286843	124507172	G	A
7	rs148802388	124507259	A	G
7	rs7806890	124507290	C	T
7	rs565922724	124507337	T	C
7	rs567521022	124507391	G	T
7	rs572980808	124507465	G	A
7	rs75395863	124507566	C	T
7	rs80024942	124507586	T	C
7	rs113339799	124507730	A	G
7	rs12534983	124507849	T	C
7	rs12540168	124507863	A	G
7	rs146054586	124508146	A	G
7	rs12538333	124508357	T	C
7	rs186387798	124508705	G	A
7	rs6946757	124508897	C	T
7	rs10253613	124508929	A	G
7	rs66965758	124508990	C	T
7	rs554241149	124509189	C	A
7	rs75352205	124509288	T	C
7	rs553492337	124509416	A	G
7	rs545732059	124509436	C	T
7	rs10272583	124509451	T	C
7	rs575888593	124509454	C	T
7	rs66578146	124509669	G	T
7	rs540590621	124509744	A	C
7	rs62480260	124509777	T	C
7	rs531391915	124510003	G	A
7	rs149009061	124510060	G	T
7	rs12536575	124510276	G	A
7	rs140769533	124510747	C	T
7	rs145897106	124511372	T	C
7	rs555276859	124511563	A	T
7	rs141172365	124511602	C	T
7	rs561393502	124512076	T	C
7	rs73223557	124512139	C	T
7	rs6943653	124512249	A	G
7	rs35423300	124512262	G	A
7	rs6967556	124512430	C	T
7	rs115083533	124512491	T	A
7	rs67326132	124512530	G	C
7	rs66922607	124512555	A	T
7	rs540823647	124512588	A	G
7	rs564286500	124512610	A	C
7	rs11770818	124512647	T	C
7	rs145696268	124512765	T	C
7	rs4501522	124513020	G	C
7	rs10240673	124513050	G	A
7	rs79377379	124513224	C	T
7	rs9655845	124513355	C	G
7	rs9886177	124513450	C	T
7	rs113711064	124513618	C	T
7	rs74637275	124513625	C	T
7	rs76539784	124513747	G	T
7	rs4463363	124513770	A	G
7	rs543594921	124513814	T	C
7	rs75040944	124513908	G	T
7	rs117668153	124514099	T	C
7	rs371709832	124514102	G	T
7	rs564400525	124514263	T	A
7	rs113118851	124514453	G	A
7	rs549450319	124514504	G	A
7	rs77718560	124514544	A	T
7	rs181734458	124514569	C	T
7	rs553024730	124514701	T	A
7	rs75358947	124514768	A	G
7	rs543695299	124514893	G	A
7	rs186540455	124514917	C	G
7	rs117059696	124514950	C	T
7	rs6466954	124515346	T	C
7	rs6973134	124515373	G	A
7	rs550850153	124515388	C	G
7	rs191346306	124515391	G	T
7	rs574252183	124515592	A	G
7	rs117074595	124515648	A	G
7	rs145328814	124515750	C	T
7	rs568617892	124516153	C	T
7	rs193014161	124516394	C	A
7	rs575461203	124516481	G	A
7	rs114763529	124517162	C	T
7	rs55964341	124517280	G	A
7	rs181792687	124517381	T	C
7	rs117096264	124517612	T	C
7	rs147787851	124517617	A	G
7	rs66639470	124517630	A	C
7	rs71546744	124517730	G	A
7	rs538556099	124517811	T	C
7	rs559328876	124517812	A	G
7	rs118154293	124517846	T	C
7	rs67552763	124517857	G	A
7	rs554722534	124517878	C	G
7	rs66480671	124517972	C	A
7	rs576859650	124518073	T	G
7	rs113394869	124518172	C	G
7	rs147984967	124518247	A	G
7	rs113346858	124518275	C	A
7	rs368110936	124518493	C	T
7	rs181093714	124518599	A	T
7	rs552893034	124518611	A	T
7	rs569578339	124518615	T	C
7	rs189548954	124518746	T	C
7	rs150173581	124518760	C	T
7	rs6466955	124518766	T	C
7	rs59802163	124519010	C	T
7	rs78297463	124519399	C	T
7	rs7789859	124519472	C	G
7	rs4379394	124519627	C	T
7	rs4311608	124519707	T	C
7	rs117994714	124519953	T	C
7	rs12540017	124520192	C	G
7	rs10464529	124520308	A	G
7	rs6466956	124520366	T	C
7	rs558008262	124520688	T	C
7	rs66979057	124520767	T	C
7	rs59670428	124520966	A	C
7	rs191422081	124521104	G	C
7	rs7796015	124521146	C	T
7	rs7796150	124521217	C	T
7	rs7799938	124521391	C	T
7	rs10226033	124521430	A	C
7	rs147936727	124521620	T	G
7	rs12530981	124521722	C	T
7	rs563759124	124521802	A	G
7	rs144880198	124522230	C	T
7	rs557980812	124522331	T	A
7	rs578192445	124522337	A	T
7	rs188722674	124522533	T	C
7	rs143179777	124522647	T	C
7	rs550879154	124522836	A	G
7	rs536081530	124522849	C	T
7	rs191126443	124523064	T	G
7	rs543247245	124523080	C	A
7	rs530968548	124523264	A	G
7	rs11766412	124523421	C	G
7	rs140406936	124523445	C	T
7	rs187434206	124523570	T	C
7	rs537895016	124523571	T	C
7	rs116188371	124523587	G	A
7	rs187127892	124523636	T	C
7	rs182748496	124523685	G	C
7	rs112735931	124523773	G	A
7	rs138040182	124523826	G	A
7	rs7795492	124524131	G	A
7	rs576172791	124524315	C	T
7	rs59044225	124524562	C	A
7	rs559120620	124525125	C	T
7	rs12706625	124525182	C	A
7	rs6971909	124525517	T	C
7	rs563888084	124525542	T	C
7	rs532859436	124525897	C	T
7	rs6972471	124525972	C	A
7	rs75561961	124525990	C	T
7	rs11768553	124526148	A	G
7	rs28622327	124526213	T	C
7	rs68091803	124526331	T	C
7	rs4360235	124526542	C	T
7	rs78406327	124526598	A	T
7	rs4360236	124526739	T	C
7	rs12537515	124526751	C	G
7	rs547521114	124526785	T	C
7	rs117554614	124527430	A	G
7	rs7778544	124527481	C	T
7	rs181547473	124527521	C	T
7	rs529436377	124527706	T	G
7	rs140110275	124527888	T	A
7	rs4319000	124528055	C	T
7	rs4279518	124528086	G	T
7	rs536732541	124528403	A	T
7	rs191963047	124528420	C	T
7	rs555598676	124528661	C	T
7	rs139520128	124528708	C	T
7	rs533605601	124528834	A	T
7	rs529266541	124529014	C	A
7	rs140376292	124529304	C	T
7	rs76168068	124529565	T	A
7	rs572824627	124529596	C	G
7	rs56321835	124529622	C	T
7	rs144164648	124529832	C	T
7	rs116425419	124529854	T	C
7	rs146485138	124529922	G	A
7	rs6956638	124530115	C	T
7	rs530579984	124530210	G	A
7	rs6960504	124530314	A	G
7	rs6960683	124530368	C	T
7	rs6466957	124530590	T	G
7	rs6415362	124530650	T	C
7	rs187723156	124530722	A	G
7	rs60046069	124530823	T	C
7	rs117816218	124530934	G	A
7	rs62480274	124531072	T	C
7	rs529876714	124531171	C	T
7	rs10224946	124531338	C	T
7	rs12706626	124531370	A	G
7	rs567856057	124531377	G	T
7	rs117284202	124531448	G	T
7	rs6965993	124531467	C	A
7	rs6966415	124531469	G	A
7	rs148101639	124531504	A	G
7	rs537004698	124531527	T	C
7	rs141003297	124531531	C	A
7	rs13222197	124531645	T	C
7	rs551249046	124532006	G	C
7	rs111260628	124532551	G	A
7	rs540188251	124532559	C	T
7	rs7357296	124532716	C	T
7	rs548225562	124532742	G	A
7	rs73223571	124532750	T	A
7	rs116339091	124532757	G	A
7	rs147547578	124532852	C	T
7	rs28728448	124532938	A	T
7	rs149603476	124532996	G	A
7	rs7804989	124533292	C	A
7	rs4377885	124533680	C	T
7	rs146177933	124533710	T	C
7	rs111364158	124533727	T	C
7	rs10954048	124533740	C	T
7	rs146504939	124533973	C	T
7	rs577080687	124534343	A	G
7	rs12539481	124534446	T	G
7	rs540679443	124534638	A	T
7	rs77464597	124534745	T	C
7	rs10245872	124535253	A	T
7	rs10954049	124535450	G	A
7	rs566902249	124535512	A	G
7	rs75928046	124535616	C	A
7	rs202204586	124535646	A	G
7	rs189783889	124535762	G	A
7	rs189074328	124535813	T	G
7	rs79736089	124535896	A	G
7	rs115065165	124536067	G	A
7	rs7793441	124536238	A	G
7	rs187923859	124536362	T	C
7	rs145575112	124536373	C	G
7	rs149161394	124536376	T	C
7	rs66461856	124536402	C	A
7	rs572637884	124536428	C	T
7	rs10223980	124536558	C	T
7	rs571025212	124536910	C	T
7	rs139029263	124537103	G	A
7	rs67585224	124537476	C	A
7	rs114383077	124537669	C	A
7	rs566964308	124537696	C	T
7	rs181688131	124537800	G	A
7	rs534877077	124537855	C	T
7	rs185410600	124537865	G	T
7	rs75154597	124537913	G	A
7	rs147038143	124537943	A	G
7	rs10228682	124538036	C	T
7	rs113158058	124538048	C	G
7	rs74429678	124538153	A	C
7	rs10229152	124538285	G	A
7	rs12537161	124538590	A	G
7	rs33964002	124538615	T	C
7	rs117317353	124538818	T	C
7	rs574101457	124538823	G	T
7	rs189539919	124538878	T	C
7	rs142019389	124538885	C	T
7	rs544014194	124539034	T	C
7	rs150658143	124539351	C	A
7	rs187159996	124539482	A	C
7	rs10252039	124539537	T	C
7	rs10236403	124539542	C	T
7	rs76961962	124539858	A	T
7	rs183338255	124539975	C	T
7	rs376923976	124540017	G	A
7	rs139211255	124540179	C	T
7	rs183936328	124540421	C	A
7	rs4283967	124540535	T	C
7	rs145946667	124540579	C	T
7	rs545956271	124540652	A	G
7	rs4501523	124540772	T	C
7	rs4383910	124540841	A	C
7	rs7782354	124540872	C	T
7	rs113482807	124540913	A	C
7	rs568908835	124540931	G	T
7	rs190090384	124540962	A	G
7	rs553670846	124541003	T	G
7	rs577151249	124541018	C	T
7	rs7801755	124541022	C	T
7	rs141648138	124541047	A	G
7	rs540953786	124541207	C	T
7	rs4467880	124541668	C	T
7	rs113028179	124541814	T	C
7	rs148348718	124541877	T	G
7	rs562771163	124541988	T	A
7	rs7456392	124542006	A	G
7	rs6466959	124542126	A	G
7	rs6466960	124542188	C	T
7	rs6466961	124542230	C	T
7	rs555484974	124542270	A	C
7	rs6466962	124542275	C	T
7	rs187213053	124542511	C	T
7	rs190450772	124542572	A	G
7	rs6959244	124542780	A	C
7	rs6959491	124542834	C	T
7	rs6960027	124543011	G	T
7	rs6959665	124543022	A	G
7	rs562016051	124543063	A	G
7	rs572478018	124543066	A	G
7	rs10249722	124543209	T	C
7	rs112403546	124543224	T	C
7	rs549182257	124543256	C	T
7	rs6960139	124543303	C	T
7	rs6973447	124543311	C	T
7	rs570352510	124543357	T	C
7	rs4568548	124543840	A	G
7	rs571027072	124543844	G	A
7	rs80339357	124543848	A	G
7	rs192068338	124543899	A	G
7	rs4532534	124543902	A	T
7	rs145842181	124543980	T	G
7	rs527841078	124544001	T	C
7	rs4473974	124544026	T	G
7	rs111796643	124544113	A	G
7	rs539839327	124544165	A	T
7	rs113624844	124544309	T	C
7	rs566389535	124544402	C	A
7	rs141638131	124544412	T	C
7	rs36045816	124544470	A	G
7	rs557178168	124544492	C	T
7	rs141127958	124544562	G	A
7	rs150719159	124544588	G	A
7	rs139184144	124544778	G	C
7	rs75262297	124544785	A	G
7	rs147188391	124544799	T	C
7	rs576099274	124544931	A	T
7	rs542550334	124545015	C	G
7	rs575352981	124545177	C	T
7	rs62480275	124545192	C	T
7	rs58372288	124545226	G	A
7	rs111462622	124545271	T	C
7	rs547644621	124545347	G	A
7	rs190711087	124545827	T	C
7	rs138462196	124546061	T	C
7	rs56321660	124546288	T	C
7	rs10243490	124546363	G	A
7	rs60678110	124546532	A	G
7	rs141369698	124546612	T	C
7	rs150247017	124546639	G	A
7	rs6952529	124546643	G	C
7	rs370997646	124546860	T	C
7	rs187711806	124546949	C	T
7	rs541819383	124547003	C	T
7	rs143426845	124547025	C	A
7	rs570698517	124547174	A	G
7	rs187261657	124547509	T	C
7	rs111606147	124547591	T	C
7	rs117355437	124547619	G	A
7	rs527573104	124547664	G	A
7	rs147231259	124547819	C	T
7	rs142781081	124548164	T	G
7	rs189370551	124548457	C	A
7	rs34065666	124548696	G	A
7	rs35399703	124548890	A	G
7	rs112327598	124549158	C	T
7	rs35630355	124549333	T	A
7	rs534327100	124549337	A	G
7	rs571103604	124549460	G	A
7	rs10271646	124549573	C	T
7	rs564503164	124549843	T	A
7	rs533241924	124549861	A	G
7	rs6968693	124549976	C	T
7	rs548628274	124549983	G	A
7	rs6968863	124550106	T	C
7	rs12706627	124550133	G	A
7	rs550208394	124550175	G	A
7	rs555873258	124550478	T	C
7	rs66665074	124550526	T	C
7	rs11972411	124550688	G	A
7	rs537066714	124551304	G	A
7	rs12540387	124551310	C	T
7	rs12537616	124551318	C	G
7	rs142387461	124551398	T	A
7	rs528446929	124551520	C	A
7	rs191824301	124551657	T	C
7	rs566232337	124551696	A	G
7	rs183595814	124551726	C	T
7	rs73223584	124551869	A	G
7	rs7794631	124551925	T	C
7	rs2054585	124552447	T	C
7	rs142001341	124552666	A	G
7	rs7780571	124552782	A	G
7	rs1904975	124552802	C	T
7	rs6946962	124552880	A	G
7	rs138901073	124552993	T	C
7	rs3919896	124553007	A	T
7	rs117765274	124553171	G	T
7	rs144540563	124553181	T	A
7	rs79711249	124553403	G	A
7	rs12537983	124553631	C	T
7	rs139627481	124553745	A	G
7	rs552572408	124553764	G	A
7	rs575719166	124553971	T	C
7	rs12538061	124553993	C	T
7	rs533295504	124554008	G	T
7	rs12538083	124554057	T	C
7	rs59294613	124554267	A	C
7	rs67939974	124554364	T	C
7	rs146065890	124554398	C	T
7	rs185290016	124554484	C	T
7	rs140163349	124554555	G	C
7	rs537388982	124554682	C	A
7	rs181156580	124554701	C	T
7	rs10255209	124554927	C	T
7	rs78885813	124555106	T	C
7	rs11767519	124555160	T	C
7	rs538105231	124555213	C	T
7	rs112408670	124555279	A	C
7	rs531745920	124555620	T	C
7	rs527609851	124555666	T	C
7	rs2219954	124555855	T	C
7	rs573322095	124555867	C	T
7	rs534254779	124556054	C	T
7	rs142558196	124556103	A	G
7	rs116786379	124556314	G	A
7	rs7809070	124556473	G	A
7	rs142088367	124556487	G	T
7	rs534503641	124556656	A	G
7	rs10233596	124556659	G	A
7	rs145732610	124556733	C	T
7	rs541281427	124556938	C	T
7	rs144777638	124557152	A	G
7	rs559258820	124557186	C	A
7	rs191398218	124557336	A	T
7	rs183926825	124557443	A	G
7	rs56356267	124557549	G	A
7	rs6944776	124557711	A	T
7	rs146054949	124557783	A	C
7	rs550885815	124557886	C	T
7	rs6945104	124557915	A	G
7	rs76972673	124557943	T	C
7	rs6945563	124557988	T	G
7	rs148724332	124558011	A	G
7	rs962863	124558339	T	C
7	rs193051670	124558428	C	T
7	rs181564301	124558610	A	C
7	rs183982392	124558666	G	A
7	rs561248536	124558817	A	G
7	rs7784285	124558836	A	G
7	rs186064293	124559066	C	T
7	rs140385835	124559783	T	G
7	rs62478762	124560034	G	C
7	rs62478763	124560037	G	A
7	rs545567049	124560062	G	T
7	rs112893805	124560348	T	C
7	rs533806978	124560400	C	T
7	rs150998548	124560475	C	T
7	rs200915786	124560729	A	T
7	rs560327807	124560730	T	A
7	rs140893880	124560824	C	A
7	rs182764305	124560849	C	T
7	rs187485788	124560857	C	T
7	rs531554477	124560892	C	T
7	rs57593125	124560992	T	A
7	rs192735794	124560993	A	T
7	rs7794710	124561115	C	G
7	rs4146110	124561208	A	G
7	rs142834842	124561316	C	A
7	rs562794918	124561590	T	C
7	rs192049361	124561781	A	C
7	rs67146030	124561790	G	T
7	rs12533560	124561882	T	C
7	rs184455176	124561886	T	C
7	rs549393195	124561888	A	T
7	rs188458535	124561981	C	T
7	rs191564583	124562138	C	G
7	rs78467560	124562149	A	G
7	rs560981658	124562160	A	G
7	rs542146290	124562165	G	A
7	rs12533661	124562296	C	T
7	rs12536017	124562301	A	G
7	rs569359656	124562349	A	G
7	rs180900855	124562414	C	T
7	rs28409696	124562515	T	C
7	rs576512103	124562593	C	T
7	rs28844358	124562695	C	A
7	rs7804052	124562699	T	C
7	rs149339658	124562743	T	A
7	rs543117744	124562787	G	C
7	rs568639891	124563100	C	T
7	rs112216565	124563109	A	C
7	rs571056916	124563111	G	A
7	rs539899347	124563120	G	C
7	rs6968187	124563340	T	G
7	rs577425471	124563397	A	G
7	rs185992577	124563402	G	C
7	rs147292924	124563404	G	A
7	rs190708966	124563406	T	G
7	rs533912730	124563543	A	G
7	rs56349467	124563602	T	C
7	rs572836539	124563624	G	A
7	rs140966674	124563808	T	A
7	rs556774237	124563884	C	T
7	rs573394638	124563926	C	T
7	rs182530401	124563940	C	T
7	rs79058014	124564057	A	G
7	rs186570366	124564124	A	C
7	rs6949341	124564176	C	A
7	rs560777928	124564415	C	T
7	rs77100168	124564645	C	T
7	rs535039652	124564699	T	C
7	rs553051240	124564845	T	C
7	rs544129350	124564918	T	G
7	rs563832780	124564919	G	A
7	rs183358043	124565030	T	G
7	rs571355919	124565078	A	G
7	rs75726069	124565118	C	T
7	rs2101100	124565147	G	A
7	rs563081235	124565215	C	A
7	rs113724200	124565234	C	T
7	rs146725340	124565277	G	C
7	rs192122277	124565447	C	T
7	rs537819833	124565774	T	C
7	rs138165668	124566113	A	G
7	rs530943812	124566257	G	A
7	rs529951139	124566465	A	G
7	rs114184028	124566526	T	C
7	rs567967976	124566735	G	A
7	rs536912721	124566737	G	A
7	rs76974096	124566740	A	G
7	rs538830370	124566827	C	A
7	rs77443862	124566888	C	A
7	rs143161902	124566914	C	T
7	rs1481341	124567123	C	T
7	rs568017934	124567304	A	T
7	rs376573159	124567515	A	G
7	rs148420912	124567684	C	T
7	rs186466432	124567900	T	C
7	rs548389948	124568035	A	G
7	rs66539836	124568160	C	T
7	rs188889135	124568170	G	T
7	rs13228358	124568467	T	C
7	rs182185462	124568586	C	T
7	rs12706628	124568710	G	A
7	rs531956807	124568833	C	G
7	rs535705635	124568914	A	G
7	rs139838633	124568946	T	G
7	rs118121031	124568963	A	T
7	rs554326162	124569271	G	A
7	rs191554553	124569315	T	C
7	rs2291207	124569382	C	T
7	rs6980448	124569418	A	G
7	rs189773582	124569655	G	A
7	rs117811540	124569916	A	G
7	rs568780254	124569930	T	C
7	rs534494345	124570049	C	T
7	rs140408931	124570230	A	G
7	rs190478991	124570276	G	C
7	rs6967988	124570472	T	A
7	rs535818763	124570506	C	T
7	rs553854614	124570785	T	C
7	rs6948181	124570788	A	G
7	rs6968573	124570834	T	C
7	rs113765977	124571073	T	C
7	rs7782410	124571104	A	G
7	rs542506786	124571488	T	C
7	rs113336030	124571683	A	G
7	rs10244797	124571684	C	T
7	rs13240512	124571890	G	A
7	rs538622489	124571891	C	T
7	rs574169217	124572205	G	A
7	rs6466963	124572288	G	A
7	rs6466964	124572400	T	C
7	rs546850210	124572475	A	G
7	rs185391203	124572901	T	A
7	rs10264766	124572916	T	A
7	rs190072174	124573001	G	A
7	rs575569863	124573107	G	C
7	rs10081375	124573175	A	G
7	rs10081265	124573188	C	T
7	rs10081266	124573260	C	T
7	rs536598087	124573581	A	C
7	rs189521608	124573644	C	T
7	rs554952165	124573776	C	T
7	rs186213135	124573953	G	A
7	rs545999786	124573989	T	C
7	rs12706629	124574045	A	G
7	rs547825264	124574073	T	C
7	rs10231491	124574091	C	T
7	rs67985498	124574151	A	G
7	rs10231818	124574184	G	A
7	rs191631182	124574230	G	A
7	rs10264288	124574527	A	G
7	rs73430253	124574882	C	G
7	rs11769711	124574924	A	T
7	rs113624687	124575014	A	C
7	rs187801917	124575039	G	A
7	rs149721266	124575191	G	C
7	rs534289565	124575272	T	A
7	rs146302974	124575441	A	G
7	rs10081290	124575508	T	C
7	rs10081226	124575529	C	A
7	rs147886757	124575610	A	C
7	rs7780392	124575655	C	T
7	rs73225404	124575663	T	C
7	rs7799518	124575684	T	G
7	rs570882277	124575753	C	A
7	rs10081336	124575945	A	G
7	rs35146319	124575949	G	T
7	rs185606579	124576150	G	A
7	rs10255638	124576255	T	C
7	rs17147723	124576298	G	A
7	rs562248203	124576358	G	A
7	rs10243479	124576414	G	A
7	rs148138034	124576447	T	C
7	rs569993429	124576576	T	A
7	rs10272889	124576641	A	G
7	rs188702195	124576698	T	A
7	rs9332427	124576958	C	T
7	rs113956460	124577030	T	C
7	rs1481332	124577262	G	T
7	rs7786384	124577270	C	T
7	rs1481331	124577325	C	G
7	rs78007850	124577873	T	A
7	rs10954050	124577901	G	T
7	rs7790975	124577944	A	T
7	rs7791399	124577972	G	A
7	rs563320333	124578162	T	C
7	rs7791488	124578268	A	G
7	rs7795199	124578345	C	T
7	rs191850464	124578346	G	A
7	rs7795218	124578380	C	A
7	rs7795605	124578447	G	A
7	rs7795611	124578456	G	C
7	rs7795233	124578468	A	G
7	rs573182306	124578621	A	T
7	rs10252072	124578636	G	A
7	rs530839653	124578644	C	T
7	rs10252443	124578931	G	A
7	rs139141024	124579200	A	G
7	rs10954051	124579236	T	C
7	rs114975529	124579255	G	A
7	rs11981797	124579451	T	A
7	rs11978268	124579573	A	G
7	rs73430272	124579706	A	C
7	rs1383751	124579721	A	T
7	rs6466965	124579726	A	G
7	rs2402756	124579782	A	G
7	rs185651905	124579784	C	T
7	rs200268145	124579786	C	T
7	rs558666696	124579936	G	A
7	rs34721371	124580044	T	C
7	rs34226992	124580049	C	A
7	rs35307582	124580126	G	A
7	rs35463079	124580195	G	A
7	rs6466966	124580327	C	T
7	rs546782328	124580357	G	A
7	rs56403870	124580608	G	C
7	rs192348894	124580621	C	T
7	rs1994023	124580670	A	C
7	rs1994022	124580877	C	T
7	rs561388370	124581032	A	G
7	rs4461840	124581065	A	T
7	rs10231355	124581218	A	G
7	rs184024399	124581380	A	G
7	rs111587890	124581435	A	G
7	rs10279816	124581580	T	C
7	rs531825116	124581616	C	T
7	rs555925995	124581858	A	G
7	rs540976238	124581990	A	C
7	rs1481340	124582051	C	T
7	rs181535288	124582089	T	C
7	rs185976191	124582112	A	G
7	rs1842616	124582172	G	C
7	rs61660401	124582547	C	A
7	rs537071950	124582788	A	G
7	rs1842615	124582871	A	G
7	rs542393337	124582895	T	G
7	rs1600743	124583032	C	T
7	rs6466967	124583213	G	A
7	rs150405585	124583334	G	C
7	rs6466968	124583357	T	C
7	rs6466969	124583413	A	G
7	rs112530019	124583503	T	G
7	rs546944047	124583641	C	T
7	rs528238274	124583727	A	G
7	rs536276770	124583871	A	G
7	rs58618031	124583896	C	T
7	rs10280341	124583935	A	G
7	rs113106281	124584225	A	C
7	rs138977622	124584335	G	C
7	rs61504594	124584337	G	A
7	rs140287422	124584487	T	C
7	rs60278737	124584541	A	G
7	rs150514924	124584682	T	C
7	rs12111658	124584768	A	G
7	rs12111660	124584795	A	C
7	rs12112909	124584834	C	T
7	rs1600746	124585095	T	G
7	rs1600745	124585183	G	C
7	rs573215778	124585335	A	T
7	rs551764037	124585524	T	C
7	rs139714195	124585707	A	G
7	rs144713850	124585767	A	C
7	rs1600744	124585960	T	C
7	rs11761669	124586301	A	G
7	rs142767815	124586351	T	A
7	rs141085905	124586491	A	C
7	rs12537431	124586556	G	A
7	rs12706631	124586580	G	A
7	rs12537473	124586711	G	A
7	rs10954052	124586811	C	T
7	rs10954053	124586815	A	G
7	rs12540261	124586837	T	C
7	rs9719478	124586921	C	T
7	rs139868116	124586968	G	A
7	rs185837445	124587223	T	C
7	rs540601988	124587291	T	C
7	rs189756335	124587361	A	G
7	rs1904977	124587363	G	A
7	rs112481010	124587461	T	A
7	rs1904976	124587463	A	G
7	rs570427357	124587538	G	A
7	rs13233978	124587620	G	A
7	rs145797155	124587760	G	A
7	rs137967015	124587761	A	T
7	rs188184320	124587819	C	T
7	rs34555990	124587844	T	C
7	rs562233122	124588016	G	A
7	rs62478791	124588047	C	T
7	rs192618005	124588115	G	A
7	rs549550626	124588170	C	A
7	rs67611448	124588264	C	T
7	rs534278368	124588453	C	G
7	rs577601090	124588495	T	C
7	rs28817916	124588550	G	A
7	rs148201839	124588572	G	A
7	rs184939306	124588575	G	A
7	rs141348741	124588811	C	T
7	rs77050380	124588894	T	A
7	rs13238294	124589079	T	G
7	rs189619449	124589109	T	C
7	rs181545632	124589202	T	C
7	rs10954055	124589232	C	A
7	rs138211578	124589372	G	A
7	rs571379404	124589610	T	A
7	rs12113765	124589684	G	C
7	rs12113770	124589740	G	A
7	rs11772336	124589796	G	A
7	rs542934150	124590010	A	C
7	rs564925669	124590089	A	C
7	rs144232008	124590126	A	C
7	rs575578984	124590205	A	G
7	rs191009714	124590229	T	C
7	rs188246744	124590445	G	A
7	rs546284959	124590677	A	G
7	rs191905770	124590678	T	C
7	rs6961441	124590871	G	A
7	rs77752209	124590966	T	C
7	rs187332012	124591129	A	G
7	rs113094626	124591307	A	G
7	rs12535807	124591433	A	T
7	rs67870530	124591878	G	A
7	rs151098216	124591881	G	A
7	rs7799523	124592033	C	T
7	rs7799535	124592060	C	T
7	rs6971179	124592351	G	A
7	rs530340078	124592409	G	A
7	rs6971413	124592668	C	A
7	rs553409320	124592682	C	T
7	rs548408304	124592685	T	C
7	rs150127204	124592700	G	A
7	rs6466970	124592755	A	G
7	rs560567479	124593067	A	G
7	rs533877838	124593113	C	T
7	rs533690619	124593768	G	A
7	rs10227119	124593780	T	A
7	rs539392108	124593808	C	T
7	rs60625314	124593899	C	A
7	rs535442429	124593978	G	A
7	rs146932391	124593987	G	T
7	rs540822518	124594192	T	A
7	rs549571662	124594705	T	C
7	rs2170353	124595169	T	G
7	rs143123953	124595231	G	A
7	rs148258903	124595255	T	C
7	rs2127971	124595309	G	C
7	rs2127970	124595379	C	G
7	rs141887493	124595390	C	A
7	rs181939367	124595481	A	G
7	rs75777775	124595524	T	C
7	rs554463031	124595666	T	C
7	rs187390109	124595697	A	G
7	rs2402760	124595920	C	T
7	rs6466971	124596007	G	A
7	rs6466972	124596249	T	G
7	rs139748919	124596484	A	G
7	rs569546407	124596535	A	G
7	rs145349421	124596670	T	C
7	rs10239507	124596785	T	C
7	rs59379598	124596903	G	C
7	rs59673207	124596982	C	G
7	rs577839838	124596994	T	A
7	rs563453917	124597075	C	A
7	rs185642174	124597087	C	G
7	rs67573953	124597259	G	A
7	rs2127969	124597471	A	C
7	rs2127968	124597512	G	A
7	rs141252714	124597754	A	G
7	rs10243992	124597994	T	C
7	rs10228459	124598017	C	T
7	rs73225434	124598344	T	G
7	rs2402761	124598562	A	G
7	rs28807101	124598826	A	G
7	rs28820412	124598842	C	G
7	rs28820311	124598989	C	G
7	rs138847390	124599038	A	G
7	rs559619479	124599045	A	G
7	rs531157998	124599101	G	T
7	rs547063382	124599248	G	T
7	rs554318632	124599520	C	A
7	rs73432438	124599522	A	G
7	rs73432439	124599700	T	A
7	rs7777126	124599742	G	A
7	rs7776744	124599749	A	G
7	rs2402762	124599846	T	C
7	rs190749947	124600034	C	T
7	rs150683125	124600167	G	A
7	rs12538587	124600505	G	A
7	rs10954056	124600534	A	G
7	rs149818168	124600608	C	T
7	rs145822151	124600612	G	A
7	rs12536146	124600631	T	A
7	rs12538641	124600671	A	G
7	rs183346587	124600797	A	G
7	rs13307657	124600864	A	G
7	rs187242003	124600869	A	G
7	rs554301795	124600951	T	C
7	rs545859710	124601087	T	A
7	rs527439648	124601378	A	G
7	rs62478792	124601541	A	G
7	rs113908892	124601646	T	C
7	rs145162241	124601729	G	A
7	rs555253311	124601782	A	G
7	rs7786989	124601810	G	A
7	rs189259182	124601841	T	C
7	rs7806126	124601875	T	C
7	rs7787025	124601906	A	G
7	rs142062163	124601964	T	C
7	rs7787570	124601968	A	G
7	rs7787765	124602088	G	A
7	rs150345442	124602342	T	A
7	rs189065316	124602374	A	G
7	rs191536413	124602456	G	T
7	rs111819329	124602628	A	G
7	rs183080271	124602629	A	G
7	rs138331555	124602774	A	G
7	rs4595050	124602911	G	A
7	rs144246445	124602941	T	C
7	rs113424225	124602966	C	G
7	rs11773038	124603268	G	A
7	rs542332427	124603276	C	T
7	rs190455554	124603288	A	G
7	rs10246294	124603507	C	T
7	rs192856633	124603508	G	A
7	rs10260039	124603546	A	G
7	rs550327103	124603725	C	T
7	rs117157976	124603757	A	G
7	rs111863404	124603834	A	G
7	rs191437124	124603899	T	C
7	rs12531844	124603900	C	G
7	rs118038030	124603967	A	C
7	rs67398645	124603973	T	C
7	rs922711	124604304	A	G
7	rs62478793	124604406	G	A
7	rs374558655	124604609	T	G
7	rs11980178	124604660	A	G
7	rs537465509	124604697	G	A
7	rs1011721	124605159	G	T
7	rs1011722	124605207	A	C
7	rs1011723	124605261	G	C
7	rs551037664	124605379	G	C
7	rs6466973	124605426	G	A
7	rs2170352	124605584	A	G
7	rs2127967	124605672	A	G
7	rs544595783	124605879	G	C
7	rs73225438	124606060	T	C
7	rs540861362	124606069	A	T
7	rs7781129	124606087	A	G
7	rs189708627	124606221	C	G
7	rs56155943	124606346	G	T
7	rs73432456	124606537	T	C
7	rs560171596	124606582	T	C
7	rs567257155	124606645	T	A
7	rs568673499	124606656	A	G
7	rs567864488	124606736	T	C
7	rs533536670	124606839	T	G
7	rs539292015	124606959	C	T
7	rs141000210	124607011	A	C
7	rs922712	124607050	C	T
7	rs922713	124607059	A	T
7	rs190991348	124607139	T	C
7	rs188523778	124607231	A	G
7	rs10247349	124607495	C	T
7	rs188142465	124607545	A	T
7	rs10276834	124607549	A	T
7	rs553980746	124607771	C	T
7	rs78130369	124607863	A	T
7	rs10248221	124607954	A	G
7	rs186879312	124608061	C	G
7	rs58672108	124608172	C	T
7	rs59170995	124608332	A	G
7	rs149430401	124608337	C	T
7	rs554235504	124608660	T	C
7	rs55765852	124608699	G	C
7	rs10267378	124608773	T	C
7	rs541689557	124608774	A	G
7	rs10252096	124608784	G	A
7	rs11766699	124608861	C	T
7	rs12706635	124608880	G	A
7	rs563239998	124608954	A	G
7	rs142127528	124608964	G	A
7	rs6963594	124609233	C	T
7	rs73225441	124609295	G	T
7	rs6967707	124609355	G	A
7	rs6967420	124609360	C	T
7	rs6967887	124609490	G	A
7	rs184843227	124609494	A	G
7	rs6466974	124609510	A	G
7	rs6967613	124609527	G	A
7	rs149881469	124609543	T	C
7	rs56170777	124609596	A	G
7	rs188673230	124609604	A	G
7	rs530380177	124609683	T	C
7	rs533361286	124609721	T	C
7	rs60208885	124609737	G	A
7	rs555513299	124609804	G	A
7	rs10256073	124609858	G	C
7	rs10226659	124609868	A	C
7	rs10256218	124609982	C	G
7	rs10275346	124610346	T	C
7	rs535020620	124610728	T	A
7	rs551380309	124610777	C	T
7	rs183578097	124610796	T	C
7	rs573905058	124610979	G	C
7	rs7789392	124611076	T	A
7	rs533801847	124611177	C	T
7	rs149159122	124611231	A	G
7	rs73432471	124611262	C	T
7	rs143315063	124611288	A	G
7	rs7806807	124611300	G	A
7	rs112295529	124611328	T	C
7	rs140420825	124611334	T	C
7	rs7810643	124611410	G	A
7	rs138519002	124611574	A	G
7	rs10264210	124611594	G	C
7	rs144131439	124611625	C	G
7	rs10234592	124611656	A	G
7	rs2402757	124611713	A	G
7	rs73225447	124611948	G	A
7	rs7811124	124611959	G	C
7	rs184049769	124612166	A	G
7	rs188947413	124612448	A	G
7	rs67652374	124612721	T	A
7	rs530033956	124612953	T	C
7	rs115976351	124613019	T	C
7	rs568649007	124613095	C	A
7	rs539286441	124613284	A	C
7	rs1585967	124613344	T	C
7	rs191536727	124613439	T	C
7	rs77853266	124613568	A	G
7	rs562221702	124613780	C	T
7	rs531277755	124613798	T	C
7	rs12535300	124613907	G	C
7	rs10954057	124613938	T	G
7	rs77088976	124613999	A	G
7	rs67167896	124614127	C	T
7	rs145945267	124614192	C	T
7	rs562307803	124614210	C	A
7	rs62478801	124614231	C	T
7	rs55666777	124614330	C	T
7	rs28634794	124614430	A	G
7	rs28710776	124614472	A	G
7	rs112639810	124614476	G	A
7	rs190500255	124614767	G	A
7	rs182481223	124614830	T	A
7	rs190683345	124615129	T	C
7	rs11971239	124615152	A	G
7	rs36198218	124615244	G	A
7	rs112172887	124615256	T	C
7	rs572223529	124615433	A	G
7	rs543476352	124615467	G	T
7	rs531880793	124615522	A	T
7	rs113669170	124615720	T	A
7	rs555646379	124615877	T	C
7	rs534853721	124615973	T	A
7	rs543562322	124615989	A	G
7	rs13226280	124616034	G	A
7	rs113358199	124616071	A	G
7	rs56122728	124616092	A	T
7	rs191002251	124616152	T	G
7	rs549006489	124616364	T	C
7	rs142495890	124616442	C	T
7	rs6977291	124616725	C	T
7	rs35352468	124616750	C	G
7	rs6977156	124616752	G	A
7	rs563855074	124616843	G	A
7	rs529254772	124616850	T	G
7	rs142597611	124616864	G	T
7	rs6959972	124617108	T	C
7	rs6977699	124617109	A	G
7	rs6960265	124617214	T	G
7	rs6978022	124617277	A	G
7	rs145852384	124617321	T	C
7	rs192646769	124617355	T	A
7	rs13233427	124617418	C	G
7	rs143756848	124617573	T	A
7	rs140900915	124617626	A	G
7	rs543780004	124617673	G	C
7	rs118068978	124617813	A	C
7	rs4412315	124617834	T	C
7	rs545452101	124617844	C	T
7	rs4512329	124618140	G	A
7	rs181740389	124618155	G	A
7	rs566272456	124618178	A	G
7	rs7455446	124618219	G	A
7	rs185653872	124618237	G	A
7	rs191287296	124618251	A	T
7	rs150722543	124618388	A	G
7	rs561076956	124618506	G	A
7	rs529893473	124618572	G	C
7	rs144032250	124618718	G	A
7	rs10954058	124618744	T	G
7	rs567086608	124618763	T	G
7	rs11771286	124618764	C	A
7	rs559097489	124618797	C	T
7	rs140841114	124618859	A	C
7	rs554836454	124618902	C	A
7	rs6950393	124618975	T	C
7	rs547904557	124619072	A	G
7	rs2199989	124619258	C	T
7	rs141329345	124619383	G	T
7	rs12539580	124619404	C	T
7	rs12531996	124619460	T	C
7	rs36200139	124619698	G	A
7	rs56144810	124619729	T	G
7	rs36198938	124619785	T	A
7	rs567214514	124619972	A	G
7	rs532739353	124619975	G	A
7	rs78001605	124619985	G	A
7	rs79059935	124620020	C	T
7	rs548663627	124620032	T	A
7	rs11772366	124620126	C	T
7	rs11772421	124620187	G	C
7	rs541513892	124620288	G	T
7	rs62478807	124620403	A	G
7	rs10954059	124620598	G	A
7	rs556426590	124620662	T	C
7	rs373337621	124620685	T	G
7	rs200103604	124620690	A	G
7	rs555156086	124620764	G	A
7	rs541151601	124620838	T	G
7	rs12532836	124620954	C	T
7	rs368209652	124620955	A	G
7	rs199989004	124621218	C	G
7	rs150155528	124621229	A	G
7	rs576647086	124621374	T	G
7	rs527882569	124621406	A	G
7	rs28793619	124621539	G	T
7	rs78270242	124621654	G	T
7	rs76123010	124621657	G	T
7	rs77185807	124621692	T	C
7	rs201361095	124621767	A	G
7	rs534852053	124621887	T	A
7	rs13222424	124621992	G	A
7	rs367946062	124622003	C	T
7	rs556881050	124622025	T	C
7	rs181121147	124622108	G	C
7	rs186565238	124622361	T	G
7	rs75048419	124622411	C	T
7	rs181000696	124622454	T	A
7	rs556166272	124622539	C	T
7	rs75197248	124622715	T	C
7	rs550406407	124622885	C	T
7	rs567250062	124622910	G	A
7	rs558298677	124623092	A	G
7	rs546722331	124623293	G	A
7	rs559805633	124623374	C	A
7	rs13231671	124623575	G	T
7	rs199934270	124623584	C	T
7	rs567284993	124623699	T	G
7	rs147224593	124623886	T	C
7	rs140676859	124623887	G	A
7	rs534947558	124623899	C	A
7	rs186194800	124624011	A	G
7	rs566810447	124624028	T	C
7	rs149385483	124624030	G	T
7	rs201236740	124624039	G	C
7	rs530716467	124624093	C	T
7	rs144626390	124624155	G	A
7	rs113036398	124624389	G	T
7	rs11766998	124624399	C	T
7	rs11770652	124624421	T	G
7	rs11767073	124624443	G	T
7	rs113260961	124624516	C	T
7	rs143782171	124624547	C	T
7	rs111851374	124624557	C	G
7	rs201132119	124624564	T	C
7	rs146855774	124624588	C	T
7	rs559847260	124624589	A	G
7	rs140193100	124624619	A	G
7	rs568858995	124624667	G	A
7	rs71546749	124624694	G	A
7	rs75428891	124624775	T	C
7	rs191889121	124624776	A	G
7	rs182995516	124624807	C	G
7	rs28787025	124624917	G	C
7	rs554480647	124625045	G	C
7	rs112927658	124625080	T	G
7	rs36193262	124625089	A	G
7	rs79035221	124625155	C	T
7	rs185717214	124625165	T	C
7	rs532508288	124625166	A	G
7	rs571248973	124625184	A	G
7	rs111466395	124625198	G	T
7	rs145789762	124625202	T	C
7	rs112550327	124625219	G	C
7	rs189800282	124625236	T	C
7	rs372220035	124625238	T	C
7	rs193199687	124625239	A	G
7	rs111328601	124625248	G	A
7	rs553505599	124625250	A	G
7	rs36164065	124625273	T	C
7	rs36191266	124625332	T	C
7	rs530389610	124625362	T	C
7	rs141463756	124625373	A	G
7	rs12536465	124625401	G	A
7	rs12536425	124625406	C	T
7	rs548152881	124625442	A	G
7	rs12531282	124625462	A	G
7	rs12536490	124625482	G	A
7	rs12536493	124625491	G	A
7	rs555355046	124625524	A	G
7	rs12531311	124625546	A	G
7	rs540916635	124625556	G	A
7	rs1481324	124625657	C	T
7	rs1481325	124625753	C	T
7	rs1481326	124625984	G	A
7	rs535501491	124625995	G	A
7	rs191549385	124626003	G	A
7	rs10954060	124626037	G	A
7	rs57300761	124626124	G	A
7	rs4624966	124626471	C	A
7	rs4506149	124626473	G	A
7	rs183811830	124626686	G	C
7	rs10954061	124626991	G	A
7	rs142923747	124627108	G	A
7	rs1031956	124627183	G	T
7	rs182721080	124627251	T	G
7	rs1031957	124627301	C	T
7	rs1031958	124627309	T	C
7	rs1031959	124627313	T	C
7	rs7795790	124627347	C	T
7	rs545937425	124627391	T	C
7	rs4355714	124627521	T	G
7	rs58364506	124627778	C	T
7	rs185395295	124628051	T	C
7	rs116871229	124628056	A	G
7	rs189000434	124628194	A	G
7	rs17324167	124628220	G	A
7	rs1481327	124628282	G	A
7	rs1006334	124628307	G	T
7	rs56089640	124628322	A	T
7	rs141437796	124628325	C	T
7	rs550270251	124628484	A	G
7	rs1009450	124628723	G	C
7	rs143143641	124628738	G	A
7	rs1552118	124628858	C	T
7	rs190757562	124628939	G	A
7	rs113160031	124629190	C	T
7	rs57238558	124629297	C	G
7	rs73225453	124629303	A	G
7	rs185877208	124629513	A	G
7	rs10274820	124629664	G	A
7	rs6954614	124629794	G	A
7	rs7788458	124630141	G	A
7	rs7788066	124630145	A	G
7	rs150026446	124630322	G	A
7	rs73225456	124630584	T	A
7	rs34630567	124630663	G	A
7	rs567894676	124630823	C	T
7	rs1871770	124630839	G	T
7	rs545584044	124630914	A	T
7	rs1481328	124631026	T	C
7	rs117036221	124631046	T	C
7	rs552261500	124631185	C	T
7	rs187154413	124631280	T	C
7	rs555740851	124631281	A	T
7	rs114349713	124631310	G	A
7	rs1481329	124631334	A	G
7	rs1481330	124631363	C	T
7	rs541880541	124631556	C	T
7	rs73225457	124631637	C	T
7	rs719974	124631682	C	T
7	rs719973	124631727	G	A
7	rs719972	124631797	G	A
7	rs77716688	124632000	T	G
7	rs549885998	124632028	T	A
7	rs577354442	124632267	T	G
7	rs571100799	124632437	G	A
7	rs7802210	124632460	A	G
7	rs549973761	124632523	C	A
7	rs548843064	124632750	A	G
7	rs145031763	124632783	C	A
7	rs564526306	124633217	T	C
7	rs727521	124633226	G	A
7	rs563460889	124633353	G	A
7	rs138615072	124633549	C	T
7	rs528213664	124633619	G	A
7	rs539734710	124633654	T	G
7	rs1021080	124633805	C	T
7	rs113804951	124634434	G	A
7	rs181350488	124634490	G	C
7	rs117694005	124634647	A	G
7	rs185922591	124634657	G	A
7	rs537474483	124634664	A	G
7	rs28491035	124634796	C	G
7	rs13240043	124635138	G	A
7	rs13240050	124635156	A	G
7	rs78649061	124635254	G	A
7	rs139582002	124635372	A	C
7	rs144911936	124635434	T	C
7	rs9692354	124635455	C	T
7	rs9690998	124635456	A	G
7	rs9692367	124635600	G	T
7	rs187921504	124635678	A	C
7	rs76699647	124635877	A	G
7	rs187461357	124636008	G	A
7	rs140263717	124636029	A	T
7	rs560029132	124636046	T	C
7	rs184795035	124636056	T	C
7	rs77747224	124636178	G	A
7	rs146805729	124636226	T	C
7	rs574334996	124636311	A	G
7	rs112702044	124636332	T	C
7	rs559913397	124636333	A	G
7	rs184871263	124636337	T	C
7	rs189594936	124636346	T	G
7	rs192067422	124636360	A	G
7	rs10954062	124636460	T	C
7	rs67211225	124636478	T	A
7	rs7795934	124636680	A	G
7	rs181104625	124636685	A	G
7	rs10281773	124636762	T	C
7	rs10954064	124636811	A	C
7	rs138180261	124636880	A	G
7	rs7779594	124636995	T	C
7	rs10252579	124637106	A	T
7	rs139352837	124637163	T	A
7	rs10252798	124637211	A	G
7	rs531626477	124637422	A	G
7	rs11767649	124637517	A	G
7	rs186180257	124637665	T	C
7	rs147514631	124637714	T	C
7	rs66597683	124637871	A	T
7	rs115082999	124637880	A	G
7	rs11767737	124637905	A	G
7	rs141706255	124637973	C	T
7	rs7802007	124638034	G	A
7	rs78992381	124638044	C	T
7	rs183346492	124638065	A	C
7	rs1383748	124638201	T	A
7	rs1531715	124638207	G	A
7	rs1531716	124638538	A	G
7	rs61429625	124638660	G	A
7	rs1552119	124638876	A	T
7	rs61449025	124638927	G	C
7	rs55881427	124639089	C	T
7	rs1552120	124639238	A	G
7	rs1600737	124639547	C	T
7	rs1600738	124639549	G	T
7	rs528110501	124639550	T	C
7	rs1600739	124639606	C	T
7	rs113154919	124639670	A	G
7	rs1600740	124639713	C	T
7	rs557519038	124639856	G	A
7	rs34865746	124639919	T	A
7	rs556548340	124640135	C	T
7	rs13231916	124640225	A	G
7	rs998054	124640487	G	A
7	rs112078091	124640505	G	A
7	rs535122906	124640511	G	A
7	rs140910938	124640562	A	G
7	rs563572024	124640728	C	T
7	rs118131988	124640762	C	G
7	rs143384271	124640807	T	C
7	rs11763920	124640880	G	A
7	rs530557138	124640893	C	T
7	rs112718078	124640903	T	A
7	rs58951741	124640985	A	G
7	rs561144844	124641050	A	G
7	rs112828331	124641403	G	A
7	rs4406330	124641491	T	C
7	rs181272744	124641499	T	C
7	rs572750562	124641535	A	T
7	rs1986124	124641717	A	C
7	rs149616494	124641758	A	G
7	rs543381633	124641806	T	A
7	rs78565135	124641831	G	A
7	rs75819364	124641994	C	A
7	rs1013754	124642047	T	C
7	rs552880135	124642058	T	G
7	rs2170351	124642197	A	G
7	rs6956910	124642364	A	C
7	rs1481333	124643059	G	T
7	rs67154303	124643154	G	A
7	rs568995457	124643159	G	A
7	rs574358742	124643201	G	A
7	rs190130355	124643245	G	A
7	rs186612805	124643470	G	A
7	rs530153691	124643492	G	A
7	rs532435678	124643507	G	T
7	rs111792815	124643725	A	C
7	rs13226631	124643778	A	G
7	rs6466978	124643786	G	A
7	rs191607300	124643847	C	T
7	rs540366262	124643916	C	A
7	rs532398890	124644031	A	C
7	rs562606095	124644092	T	C
7	rs149720155	124644093	A	G
7	rs185066609	124644343	G	A
7	rs1481334	124644550	T	C
7	rs527518209	124644675	G	A
7	rs1531717	124644690	G	T
7	rs1531718	124644777	T	A
7	rs7810120	124644945	A	G
7	rs541296260	124644988	G	A
7	rs7810654	124645089	G	A
7	rs7810427	124645103	T	C
7	rs7810299	124645104	A	G
7	rs7778875	124645446	G	A
7	rs12538171	124645570	A	G
7	rs568385498	124645601	C	G
7	rs555803858	124645841	A	G
7	rs190492374	124646091	T	C
7	rs138541424	124646127	T	C
7	rs570089254	124646604	C	A
7	rs534891739	124646849	T	C
7	rs558065503	124647004	G	T
7	rs12533918	124647263	C	T
7	rs533462941	124647293	A	G
7	rs182675757	124647352	C	A
7	rs149278503	124647392	G	A
7	rs118176021	124647624	G	A
7	rs113773276	124647906	G	A
7	rs184074697	124647912	G	A
7	rs6466979	124648029	T	A
7	rs6466980	124648030	C	T
7	rs6956626	124648099	G	C
7	rs537330624	124648130	C	T
7	rs17325193	124648385	G	A
7	rs6942997	124648479	T	C
7	rs142149881	124648548	C	T
7	rs7794538	124648850	C	T
7	rs7794565	124648968	A	C
7	rs546378014	124649037	T	G
7	rs7794959	124649139	C	T
7	rs117626190	124649165	A	G
7	rs150781316	124649180	C	A
7	rs10270051	124649393	T	C
7	rs10270055	124649406	T	G
7	rs189032994	124649445	G	A
7	rs185612694	124649672	G	A
7	rs7799712	124649717	G	C
7	rs546754829	124649927	C	T
7	rs7799771	124649937	C	A
7	rs191029553	124649940	G	A
7	rs111845985	124650017	C	G
7	rs548333951	124650197	G	C
7	rs139999008	124650272	G	A
7	rs10274384	124650437	T	A
7	rs10258873	124650489	G	A
7	rs10274513	124650537	T	C
7	rs1471569	124650721	A	G
7	rs1471570	124650753	C	T
7	rs1471571	124650874	C	G
7	rs1471572	124650942	C	A
7	rs1471573	124650943	T	C
7	rs113217531	124651001	C	T
7	rs182988908	124651007	A	G
7	rs78794007	124651373	G	A
7	rs1481342	124651479	A	C
7	rs4507709	124651533	C	T
7	rs113439023	124651783	T	C
7	rs137938386	124651790	T	C
7	rs67919268	124651901	G	A
7	rs556605800	124652167	T	G
7	rs1481343	124652271	T	C
7	rs532892035	124652332	G	A
7	rs12672275	124652559	A	G
7	rs192795774	124652655	G	C
7	rs138637177	124652672	C	T
7	rs570674785	124652720	G	A
7	rs7779244	124652930	G	A
7	rs7811203	124653374	T	C
7	rs7792731	124653436	G	T
7	rs528892323	124653445	A	G
7	rs542232042	124653500	A	G
7	rs7792654	124653637	A	G
7	rs6466981	124653700	C	T
7	rs6960622	124654080	G	A
7	rs66691367	124654217	T	G
7	rs189101599	124654341	G	A
7	rs181083634	124654360	T	C
7	rs189145408	124654390	A	G
7	rs1525619	124654541	T	A
7	rs181037260	124654583	T	G
7	rs1525618	124654706	G	A
7	rs10254199	124655116	C	T
7	rs35240650	124655183	C	T
7	rs13224820	124655399	G	T
7	rs9640828	124655481	A	C
7	rs117359532	124655837	G	A
7	rs57988449	124655847	A	G
7	rs149862295	124656125	A	C
7	rs80217410	124656300	A	T
7	rs73434400	124656333	A	G
7	rs6957525	124656377	T	C
7	rs542808298	124656506	C	T
7	rs192231559	124656595	T	A
7	rs186844823	124656621	C	T
7	rs6466982	124656788	G	A
7	rs548211507	124656989	G	A
7	rs567918883	124657079	G	T
7	rs145820617	124657246	G	A
7	rs75425103	124657280	A	T
7	rs558180490	124657302	C	T
7	rs184915460	124657317	T	G
7	rs967297	124657357	A	G
7	rs540551121	124657388	C	A
7	rs7776821	124657504	C	T
7	rs67066083	124657619	G	A
7	rs10266152	124657796	T	C
7	rs193197871	124658012	G	T
7	rs10500098	124658055	C	G
7	rs144594165	124658080	C	A
7	rs560369376	124658419	T	G
7	rs545980826	124658515	G	A
7	rs1525614	124658600	C	G
7	rs1525613	124658636	G	A
7	rs67480114	124658807	C	A
7	rs567110802	124658883	G	A
7	rs141341189	124658913	G	A
7	rs17325447	124658944	G	A
7	rs143590208	124658987	C	T
7	rs184694434	124659005	G	T
7	rs111634010	124659150	G	A
7	rs112363604	124659186	T	C
7	rs723444	124659224	G	A
7	rs723443	124659301	A	T
7	rs113883987	124659450	G	A
7	rs143938101	124659844	C	T
7	rs7806530	124659884	T	C
7	rs67639247	124659939	G	C
7	rs7787605	124659982	A	G
7	rs577191835	124660201	A	G
7	rs144228648	124660319	C	T
7	rs17147811	124660480	C	T
7	rs80246008	124660696	G	A
7	rs1994024	124660845	A	G
7	rs562984673	124661085	A	G
7	rs148706831	124661461	A	C
7	rs9969187	124661472	T	C
7	rs142274965	124661475	C	T
7	rs186601906	124661562	A	G
7	rs573591602	124661727	A	G
7	rs192865431	124662020	T	G
7	rs140902829	124662047	C	T
7	rs62477063	124662431	A	G
7	rs57569363	124662457	T	C
7	rs28876517	124662458	T	G
7	rs59253740	124662511	A	G
7	rs544050402	124662513	T	C
7	rs529398990	124662533	T	C
7	rs528356486	124662557	G	C
7	rs12055904	124662864	C	T
7	rs188145668	124662968	A	G
7	rs181001142	124663040	G	A
7	rs10228686	124663086	G	A
7	rs55680616	124663192	T	C
7	rs55768077	124663216	G	A
7	rs113508740	124663542	G	A
7	rs546639310	124663722	G	A
7	rs538589946	124663724	A	G
7	rs185846358	124663811	G	A
7	rs1994025	124663859	A	G
7	rs574213123	124664003	G	A
7	rs2086505	124664157	A	T
7	rs150629319	124664402	C	A
7	rs149341430	124664492	G	T
7	rs11764875	124664731	C	A
7	rs538772905	124664838	C	T
7	rs558510959	124664860	G	A
7	rs187676956	124664901	A	G
7	rs144561437	124665203	G	A
7	rs2127972	124665545	A	T
7	rs188480956	124665680	T	C
7	rs192286958	124665722	A	T
7	rs183955023	124665723	T	A
7	rs116719376	124665847	G	A
7	rs540218854	124665854	C	T
7	rs2170354	124665919	G	A
7	rs546044487	124666058	G	A
7	rs9641759	124666210	C	T
7	rs78134123	124666427	A	C
7	rs530652776	124666740	G	A
7	rs151159906	124666745	C	T
7	rs534201239	124666814	G	A
7	rs113454512	124666931	T	C
7	rs149871793	124667032	T	C
7	rs79880430	124667107	G	A
7	rs6964090	124667116	G	A
7	rs6945951	124667200	T	C
7	rs142264925	124667325	A	G
7	rs185734601	124667347	C	A
7	rs146070808	124667481	G	A
7	rs77122799	124667562	G	A
7	rs185628151	124667633	T	C
7	rs190145310	124667717	T	C
7	rs1481337	124667796	G	A
7	rs3900363	124667961	C	A
7	rs56814856	124667975	A	G
7	rs3903523	124668032	A	G
7	rs181333467	124668090	T	C
7	rs3903522	124668142	G	A
7	rs3903521	124668184	A	G
7	rs73225478	124668366	C	T
7	rs543427211	124668403	T	C
7	rs12534466	124668423	T	C
7	rs190796965	124668581	A	T
7	rs527768054	124668765	C	T
7	rs541501911	124668858	T	C
7	rs77439687	124668859	A	G
7	rs78522038	124668931	C	T
7	rs74848591	124668941	T	G
7	rs60988673	124668943	T	C
7	rs113460702	124669312	C	A
7	rs59716591	124669314	G	A
7	rs144799841	124669329	A	G
7	rs200061276	124669409	A	G
7	rs114554654	124669459	A	C
7	rs112939914	124669515	A	T
7	rs1904973	124669547	G	A
7	rs1904972	124669687	T	C
7	rs1904971	124669695	T	C
7	rs117565093	124669728	A	G
7	rs1904970	124669933	T	C
7	rs187430961	124670128	T	C
7	rs59415988	124670277	C	T
7	rs66871687	124670475	G	A
7	rs532181691	124670695	T	C
7	rs532159677	124670825	C	T
7	rs183005163	124670921	T	C
7	rs79240405	124670955	G	A
7	rs78716252	124671039	G	C
7	rs7800277	124671232	C	T
7	rs189586539	124671255	A	C
7	rs59925676	124671293	A	G
7	rs7784734	124671357	T	A
7	rs74839679	124671385	T	C
7	rs148953351	124671439	C	T
7	rs567557301	124671448	C	T
7	rs192595370	124671546	T	C
7	rs138325112	124671629	C	G
7	rs61484079	124671665	C	T
7	rs79000361	124671742	A	G
7	rs184406995	124671779	C	A
7	rs6466983	124671799	A	G
7	rs111284917	124671802	G	A
7	rs2219953	124671915	A	C
7	rs189118901	124671978	T	C
7	rs1351471	124672015	A	T
7	rs117642519	124672085	C	T
7	rs6466984	124672104	G	A
7	rs10954065	124672253	A	C
7	rs576993045	124672296	A	T
7	rs2017928	124672323	A	G
7	rs546766050	124672487	T	C
7	rs112128366	124672542	A	G
7	rs1026839	124672599	T	C
7	rs190757068	124672611	T	C
7	rs150875291	124672898	T	A
7	rs139337509	124672930	G	C
7	rs1026837	124673079	C	T
7	rs78090667	124673166	A	G
7	rs188104808	124673284	C	A
7	rs900047	124673373	C	T
7	rs570613109	124673390	C	T
7	rs539878190	124673404	C	A
7	rs571679437	124673499	T	C
7	rs186864647	124673583	T	C
7	rs547824218	124673749	C	G
7	rs60905609	124673824	T	C
7	rs76075045	124674030	A	C
7	rs56790667	124674172	C	T
7	rs572615509	124674211	T	C
7	rs550019518	124674268	C	T
7	rs570003451	124674299	G	A
7	rs535461172	124674512	A	G
7	rs7809493	124674620	C	A
7	rs1871776	124674648	A	G
7	rs1871775	124674652	G	T
7	rs6466985	124674765	T	C
7	rs6466986	124674798	C	T
7	rs112351186	124674825	A	G
7	rs577920247	124674894	T	C
7	rs562367177	124674895	A	G
7	rs1871774	124674898	A	G
7	rs1871773	124674939	A	G
7	rs111605964	124674980	T	G
7	rs181857976	124675060	T	G
7	rs578062461	124675189	G	T
7	rs7778361	124675407	T	C
7	rs530545196	124675463	G	A
7	rs76870667	124675601	A	G
7	rs140805999	124675689	C	A
7	rs9691875	124675705	A	T
7	rs62477064	124675995	A	G
7	rs181824038	124676018	C	T
7	rs13234634	124676033	G	A
7	rs550630808	124676044	G	A
7	rs146572254	124676049	T	G
7	rs13234368	124676054	A	C
7	rs538519720	124676158	G	A
7	rs58135798	124676266	A	G
7	rs186622475	124676760	G	T
7	rs116012598	124676946	A	C
7	rs538018422	124677113	A	T
7	rs7784614	124677191	C	G
7	rs7784616	124677194	C	G
7	rs544396651	124677435	C	T
7	rs561184180	124677508	C	T
7	rs7789055	124677543	T	G
7	rs6466987	124677731	C	A
7	rs78441064	124677830	C	T
7	rs193066458	124677916	G	A
7	rs114477550	124677931	C	G
7	rs149352977	124678043	C	T
7	rs6466988	124678116	G	A
7	rs188694742	124678161	G	A
7	rs556037624	124678181	G	A
7	rs148172536	124678248	G	A
7	rs59283092	124678282	C	T
7	rs67952782	124678295	C	T
7	rs569235944	124678312	T	A
7	rs531740001	124678326	A	G
7	rs147308670	124678436	C	T
7	rs569498617	124678513	A	G
7	rs140378795	124678578	G	C
7	rs574823457	124678620	A	G
7	rs577375356	124678820	T	C
7	rs10250944	124678821	A	G
7	rs1871772	124678872	G	T
7	rs561940647	124678922	T	A
7	rs527628924	124678947	T	A
7	rs1871771	124679051	G	A
7	rs147350623	124679231	C	T
7	rs192530995	124679417	T	C
7	rs112847101	124679418	A	G
7	rs74391766	124679475	G	A
7	rs6965957	124679494	G	A
7	rs6948283	124679523	T	C
7	rs547621552	124679533	G	A
7	rs113494653	124679889	T	C
7	rs143350994	124680174	C	G
7	rs141292156	124680294	T	A
7	rs529056807	124680420	C	T
7	rs11761435	124680438	G	A
7	rs7804267	124680722	C	T
7	rs55903733	124680833	T	C
7	rs559932393	124680860	G	T
7	rs563265110	124680882	A	C
7	rs189790708	124680925	G	A
7	rs570376716	124681167	G	A
7	rs10275296	124681292	T	A
7	rs6977313	124681732	C	T
7	rs6977613	124681791	G	A
7	rs559325504	124681860	A	T
7	rs73225486	124681892	T	A
7	rs7809857	124682021	A	C
7	rs73225487	124682235	G	A
7	rs187101126	124682339	A	G
7	rs536116443	124682342	A	G
7	rs191761002	124682346	A	G
7	rs56176024	124682418	A	G
7	rs564956298	124682423	A	G
7	rs549384137	124682603	T	C
7	rs560011670	124682640	G	A
7	rs189505377	124682800	C	G
7	rs79549456	124683115	C	T
7	rs73718950	124683187	A	G
7	rs78004405	124683253	T	C
7	rs66477750	124683313	G	A
7	rs558830374	124683381	G	A
7	rs75017060	124683467	G	A
7	rs67167161	124683543	A	C
7	rs1026836	124683632	A	G
7	rs181709077	124683650	G	A
7	rs1525611	124683866	A	G
7	rs1525612	124684047	G	C
7	rs569209116	124684404	C	A
7	rs553588415	124684629	G	T
7	rs558806437	124684741	C	T
7	rs67185286	124684852	G	A
7	rs191213419	124685055	T	C
7	rs532534994	124685061	C	T
7	rs139256591	124685063	T	G
7	rs568200270	124685129	C	T
7	rs34601776	124685195	C	T
7	rs570245615	124685218	G	A
7	rs6966054	124685228	A	G
7	rs68102397	124685315	T	C
7	rs6969520	124685387	T	A
7	rs117239789	124685394	C	T
7	rs187606107	124685620	C	G
7	rs6970006	124685661	G	A
7	rs546211068	124685668	A	G
7	rs75015011	124685760	C	T
7	rs112054818	124685788	G	A
7	rs6952915	124685952	T	G
7	rs148964221	124685958	A	G
7	rs151049334	124686092	C	A
7	rs112006963	124686187	T	G
7	rs112966164	124686367	A	G
7	rs73436360	124686385	T	C
7	rs556716023	124686438	G	A
7	rs6975528	124686456	A	G
7	rs6975534	124686461	G	T
7	rs6975148	124686508	A	G
7	rs532983795	124686676	A	G
7	rs528859039	124686831	G	T
7	rs187426025	124686957	T	G
7	rs111579257	124687013	G	A
7	rs542201191	124687084	C	G
7	rs137969952	124687226	G	C
7	rs1852171	124687399	G	A
7	rs143866788	124687466	T	C
7	rs12532740	124687570	G	A
7	rs182541749	124687626	T	C
7	rs528059647	124688123	T	C
7	rs533708840	124688248	T	C
7	rs10954066	124688293	G	A
7	rs566193165	124688298	A	C
7	rs557773772	124688343	A	T
7	rs10954067	124688370	A	G
7	rs573718143	124688431	A	G
7	rs145253973	124688667	G	T
7	rs11771004	124688700	T	G
7	rs10241105	124689096	A	C
7	rs143760650	124689102	C	T
7	rs10270851	124689217	C	T
7	rs112474757	124689224	G	A
7	rs35751497	124689371	T	G
7	rs180999984	124689417	T	C
7	rs138605112	124689500	G	A
7	rs186035680	124689501	A	T
7	rs574355215	124689836	T	C
7	rs543279483	124689884	A	G
7	rs115708066	124690056	C	G
7	rs145280640	124690071	G	A
7	rs117615433	124690257	C	A
7	rs554392070	124690658	T	G
7	rs574343379	124690714	C	T
7	rs573245595	124690938	G	A
7	rs565096741	124690962	T	C
7	rs6466989	124690963	A	G
7	rs6959632	124691046	A	T
7	rs182709463	124691161	C	T
7	rs192355220	124691410	T	C
7	rs6466990	124691512	C	T
7	rs117288529	124691766	G	A
7	rs560478880	124691773	A	G
7	rs6466991	124691966	T	G
7	rs6466992	124692166	G	A
7	rs538425551	124692274	T	C
7	rs1600741	124692292	A	G
7	rs561682554	124692672	A	G
7	rs147888636	124692767	G	A
7	rs145407870	124692935	A	G
7	rs4272297	124692962	C	G
7	rs143349408	124692965	A	G
7	rs146690611	124692996	T	C
7	rs562031815	124693181	T	C
7	rs140303780	124693182	T	G
7	rs1404896	124693219	G	A
7	rs145240918	124693573	C	A
7	rs57950494	124693620	G	A
7	rs184275486	124693764	A	T
7	rs6947018	124693817	T	C
7	rs10269342	124693845	G	C
7	rs117847010	124693890	T	C
7	rs543116888	124693995	C	T
7	rs1404897	124694043	A	G
7	rs73225493	124694084	G	C
7	rs6947227	124694086	G	A
7	rs181869691	124694106	T	C
7	rs114652158	124694107	A	G
7	rs186434558	124694165	A	T
7	rs60140569	124694326	G	A
7	rs1404898	124694339	G	T
7	rs543632624	124694369	C	T
7	rs559959920	124694805	G	A
7	rs140809892	124695294	G	A
7	rs6957119	124695413	T	A
7	rs183317265	124695652	G	A
7	rs78091087	124695770	G	T
7	rs74488826	124695811	C	T
7	rs193118770	124695992	G	A
7	rs6958244	124696071	T	C
7	rs148495178	124696328	T	G
7	rs567591786	124696681	C	T
7	rs1481336	124696739	G	C
7	rs145307575	124697258	A	G
7	rs146454865	124697431	T	C
7	rs112730864	124697700	A	G
7	rs77252385	124697765	A	G
7	rs180975598	124697862	C	T
7	rs1031952	124698002	G	T
7	rs544701292	124698123	T	G
7	rs148269604	124698221	A	G
7	rs540517529	124698381	C	T
7	rs76060287	124698427	G	A
7	rs182189819	124698668	G	C
7	rs7806548	124698927	G	A
7	rs146980513	124699226	C	T
7	rs545789693	124699398	T	C
7	rs113956397	124699443	T	C
7	rs552855453	124699585	G	C
7	rs192117073	124700016	C	T
7	rs76683097	124700027	T	G
7	rs577192795	124700074	C	T
7	rs183879004	124700432	G	A
7	rs561436365	124700498	A	C
7	rs527343457	124700508	A	C
7	rs6466993	124700573	T	A
7	rs78442225	124700633	C	T
7	rs538432553	124700685	C	T
7	rs568675049	124700717	C	T
7	rs1383750	124700766	A	G
7	rs182484159	124700833	T	C
7	rs1383749	124700874	G	A
7	rs117181080	124701080	G	A
7	rs187137402	124701139	A	G
7	rs191773490	124701301	A	G
7	rs568638189	124701413	T	C
7	rs35929436	124701498	C	T
7	rs189215129	124701499	A	G
7	rs112709374	124701521	A	G
7	rs11975363	124701593	C	T
7	rs193208318	124701604	T	A
7	rs185712515	124701732	C	T
7	rs34684357	124701764	A	C
7	rs28495399	124702292	C	T
7	rs17147889	124702399	G	A
7	rs2929320	124702667	A	G
7	rs76018228	124702779	G	T
7	rs535490262	124702784	C	T
7	rs181298493	124703114	G	A
7	rs2968867	124703259	A	T
7	rs13226395	124703756	A	G
7	rs138216767	124703774	T	G
7	rs184024796	124703802	G	A
7	rs79076281	124704051	G	A
7	rs541676953	124704056	A	G
7	rs142133191	124704103	C	T
7	rs191762136	124704192	A	G
7	rs73225498	124704197	T	C
7	rs111773076	124704279	C	G
7	rs6973166	124704294	A	G
7	rs182785028	124704386	T	C
7	rs538284350	124704475	T	C
7	rs68032029	124704630	T	G
7	rs2929321	124704680	G	A
7	rs530781728	124704870	G	A
7	rs2929322	124704878	G	A
7	rs529950127	124705146	A	T
7	rs138681544	124705348	A	G
7	rs61043257	124705349	A	G
7	rs141960568	124705531	A	G
7	rs17326944	124705599	C	G
7	rs563822522	124705600	G	A
7	rs61037807	124705674	G	C
7	rs544503740	124705720	G	A
7	rs561195641	124705754	C	T
7	rs543055809	124705761	T	G
7	rs567657431	124705990	T	C
7	rs2949802	124706366	T	C
7	rs113765584	124706367	G	T
7	rs2929323	124706406	A	G
7	rs112711209	124706475	T	C
7	rs531195887	124706545	T	C
7	rs66613685	124706730	G	A
7	rs549518142	124706882	G	A
7	rs79548822	124707097	G	A
7	rs77738647	124707105	C	T
7	rs561316945	124707359	A	G
7	rs532589165	124707463	T	A
7	rs185686275	124707628	A	G
7	rs190690373	124707635	G	A
7	rs75998846	124707728	G	A
7	rs555914036	124707852	A	G
7	rs1481338	124707944	T	C
7	rs1481339	124708237	A	G
7	rs147636837	124708260	A	G
7	rs115950162	124708309	G	A
7	rs2054586	124708414	T	C
7	rs563221424	124708813	G	A
7	rs527755175	124708894	A	C
7	rs187891146	124709114	G	T
7	rs528515363	124709122	G	T
7	rs76851155	124709182	G	A
7	rs6961639	124709184	T	A
7	rs61519654	124709278	C	T
7	rs17327014	124709349	T	C
7	rs192348413	124709421	A	G
7	rs529030800	124709607	C	T
7	rs2402763	124709732	A	G
7	rs116908141	124709795	G	A
7	rs549724698	124709796	A	T
7	rs111376476	124709915	T	C
7	rs200857568	124710260	C	T
7	rs145657748	124710294	A	G
7	rs111727060	124710425	C	T
7	rs1031953	124710508	T	C
7	rs1031954	124710583	C	T
7	rs181449642	124710601	T	C
7	rs1568883	124710761	A	G
7	rs536830337	124710854	C	T
7	rs1031955	124710858	G	C
7	rs188173180	124710900	C	T
7	rs2968868	124711021	A	G
7	rs181868166	124711075	A	T
7	rs186402118	124711363	A	G
7	rs78144751	124711389	T	C
7	rs552649277	124711460	G	A
7	rs150694602	124711466	A	G
7	rs3958056	124711542	A	G
7	rs3958057	124711544	C	G
7	rs28454095	124711548	G	C
7	rs139830210	124711587	T	C
7	rs1568882	124712205	T	C
7	rs74490729	124712236	C	A
7	rs79193443	124712257	C	T
7	rs10266623	124712367	G	C
7	rs1552116	124713004	A	G
7	rs74454527	124713099	G	C
7	rs73225501	124713148	A	G
7	rs1552117	124713158	C	A
7	rs66650870	124713194	C	T
7	rs566918608	124713610	T	G
7	rs113337757	124713646	G	A
7	rs75609508	124714061	G	A
7	rs562125168	124714169	A	G
7	rs67917014	124714286	A	G
7	rs73225502	124714448	T	C
7	rs533746403	124714615	A	G
7	rs150354480	124715044	C	G
7	rs602707	124715131	A	G
7	rs541771627	124715216	G	T
7	rs111888529	124715357	T	G
7	rs138260915	124715361	T	C
7	rs534077440	124715529	A	G
7	rs185075687	124715562	G	A
7	rs612391	124715566	T	C
7	rs640054	124715839	G	A
7	rs552756294	124715867	T	A
7	rs547278722	124716000	A	G
7	rs6975126	124716496	A	C
7	rs6957550	124716605	A	T
7	rs113816529	124716648	C	A
7	rs549701917	124716767	C	T
7	rs77381461	124716781	A	C
7	rs533448038	124716848	A	G
7	rs560838504	124716932	G	A
7	rs116749065	124716969	T	G
7	rs139555146	124716995	C	A
7	rs185828269	124716998	G	A
7	rs143566289	124717072	A	G
7	rs147168952	124717081	G	A
7	rs565881759	124717279	A	G
7	rs537083947	124717375	T	C
7	rs76565449	124717449	T	G
7	rs182880321	124718282	C	T
7	rs372021563	124718933	A	G
7	rs1993270	124718972	T	A
7	rs188155836	124719221	T	A
7	rs193090375	124719664	G	C
7	rs185840018	124719718	T	C
7	rs67724276	124719719	A	G
7	rs67132333	124719801	G	A
7	rs7787373	124719916	G	C
7	rs7787686	124719962	A	G
7	rs78455654	124720125	A	G
7	rs146500816	124720128	A	G
7	rs17327181	124720303	G	A
7	rs629823	124720569	T	C
7	rs181318455	124720738	G	T
7	rs116210949	124720885	G	A
7	rs3214004	124720929	C	T
7	rs73227503	124721044	G	A
7	rs559853793	124721211	G	A
7	rs558869372	124721456	G	A
7	rs114949231	124721514	A	G
7	rs545508921	124721794	A	G
7	rs12530527	124721902	A	G
7	rs76145417	124722011	C	A
7	rs552426781	124722066	G	A
7	rs1248737	124722129	C	T
7	rs78296341	124722218	A	G
7	rs539496430	124722292	C	A
7	rs78979604	124722433	T	C
7	rs577140785	124722470	T	C
7	rs114036142	124722499	T	C
7	rs532783404	124722611	A	T
7	rs628365	124722617	A	G
7	rs117729446	124722621	G	A
7	rs548258423	124722639	A	G
7	rs138444798	124722656	G	A
7	rs570309536	124722711	A	G
7	rs193115329	124723357	A	C
7	rs552545017	124723600	C	T
7	rs200004720	124723901	A	G
7	rs570373689	124723967	A	C
7	rs111237375	124723993	G	C
7	rs549682169	124724066	T	G
7	rs117362831	124724076	C	T
7	rs150726635	124724323	T	C
7	rs66852389	124724348	A	T
7	rs185869070	124725043	C	T
7	rs541144767	124725375	T	C
7	rs113836353	124725511	C	T
7	rs76752871	124725572	C	T
7	rs79326575	124725579	G	T
7	rs117445282	124726008	T	C
7	rs672969	124726144	G	A
7	rs672965	124726146	A	G
7	rs185855291	124726320	G	A
7	rs190657286	124726404	C	T
7	rs76328599	124726485	C	A
7	rs12539835	124726856	A	T
7	rs191277998	124726931	C	T
7	rs553628288	124727355	A	G
7	rs77259291	124727365	G	A
7	rs77513632	124727377	T	C
7	rs74792497	124727738	T	C
7	rs118058001	124727941	T	C
7	rs193207356	124727944	A	G
7	rs147102066	124727957	T	C
7	rs528764765	124728094	C	T
7	rs567713534	124728272	C	T
7	rs659987	124728277	T	G
7	rs138432387	124728484	C	A
7	rs58739200	124728493	C	A
7	rs545673175	124728772	C	T
7	rs533425577	124728803	G	A
7	rs531238160	124728865	T	G
7	rs55698474	124728897	G	T
7	rs77818020	124728915	G	A
7	rs56216989	124729068	A	T
7	rs147971020	124729196	C	T
7	rs112526721	124729335	T	C
7	rs627823	124729374	A	T
7	rs192302192	124729476	T	C
7	rs184086486	124729566	G	A
7	rs146019304	124730076	T	C
7	rs567902896	124730394	C	T
7	rs116444058	124730633	C	G
7	rs78634590	124730699	C	T
7	rs113239343	124730764	T	G
7	rs576135860	124730882	A	G
7	rs616697	124730985	G	A
7	rs184248957	124731082	A	G
7	rs577235175	124731197	G	A
7	rs546316128	124731211	T	A
7	rs112538047	124731272	A	G
7	rs116895827	124731377	T	C
7	rs570659355	124731402	A	G
7	rs4142718	124731688	A	T
7	rs189349528	124731702	A	G
7	rs533344506	124731762	G	A
7	rs141719286	124731777	C	A
7	rs181847109	124731781	C	T
7	rs150783559	124731800	T	G
7	rs186404923	124731826	T	G
7	rs585608	124731881	G	A
7	rs535568267	124732076	A	G
7	rs181437177	124732290	C	T
7	rs113429520	124732465	T	C
7	rs117858751	124732921	T	C
7	rs183015929	124732990	T	G
7	rs56196537	124733369	T	C
7	rs190019102	124733451	C	T
7	rs676037	124733550	A	G
7	rs569912284	124733964	C	T
7	rs663056	124734014	T	C
7	rs566129701	124734118	G	C
7	rs67449341	124734131	A	T
7	rs662165	124734218	T	C
7	rs188011048	124734370	G	T
7	rs650653	124734582	G	A
7	rs73227508	124734596	T	C
7	rs185111425	124734629	C	T
7	rs146743471	124734647	G	C
7	rs7784772	124734853	A	G
7	rs140550930	124734883	G	A
7	rs571609689	124734952	G	A
7	rs111849485	124734998	G	C
7	rs112207871	124735141	A	G
7	rs9641761	124735205	T	A
7	rs192901474	124735260	G	A
7	rs571738742	124735527	C	T
7	rs531050620	124735548	A	T
7	rs79120735	124735787	A	G
7	rs189391576	124735795	A	G
7	rs566761874	124735834	A	G
7	rs543929742	124735937	C	T
7	rs113192332	124736040	C	G
7	rs7790384	124736138	C	G
7	rs4731233	124736291	T	C
7	rs574194988	124736796	G	A
7	rs150843597	124737109	G	T
7	rs537600317	124737155	G	A
7	rs558639115	124737218	G	T
7	rs113537308	124737428	G	A
7	rs184077303	124737578	A	C
7	rs117928193	124737625	T	G
7	rs371755968	124737627	A	G
7	rs547963670	124737832	T	A
7	rs188612554	124738027	A	G
7	rs115714149	124738189	T	C
7	rs183182780	124738318	T	C
7	rs145869615	124738397	C	T
7	rs186898533	124738516	A	G
7	rs573228143	124738768	T	A
7	rs183491020	124738826	G	C
7	rs555289397	124738915	C	T
7	rs115195195	124739185	A	G
7	rs112481155	124739218	C	A
7	rs569664448	124739336	G	A
7	rs76887761	124739457	C	G
7	rs17147934	124739537	G	A
7	rs554329879	124739551	T	C
7	rs683707	124739829	A	G
7	rs76631051	124740067	G	A
7	rs74856845	124740111	T	C
7	rs77426608	124740160	C	T
7	rs185289512	124740328	C	A
7	rs558037325	124740572	C	T
7	rs66756015	124740641	A	C
7	rs543605308	124740642	A	G
7	rs669273	124740680	G	A
7	rs573657501	124740691	A	C
7	rs542400916	124740759	A	G
7	rs598102	124740769	G	A
7	rs567881225	124740889	G	A
7	rs597279	124740894	A	G
7	rs7779478	124740911	A	G
7	rs192381377	124741087	A	G
7	rs534669876	124741325	A	G
7	rs116755218	124741476	T	C
7	rs74583327	124741577	T	C
7	rs191494828	124741653	G	A
7	rs147272868	124741662	G	A
7	rs140668791	124741808	G	A
7	rs637482	124741821	A	G
7	rs56027755	124741902	A	G
7	rs536028306	124742004	C	T
7	rs75751320	124742164	G	A
7	rs635682	124742220	T	A
7	rs150673719	124742309	T	C
7	rs190283042	124742314	G	A
7	rs530317400	124742473	G	A
7	rs142279373	124742481	A	T
7	rs79102278	124742896	G	A
7	rs75249507	124743096	A	G
7	rs561369134	124743496	A	G
7	rs78656050	124743582	G	C
7	rs537970583	124743600	C	A
7	rs553591027	124743730	A	G
7	rs573596496	124743731	T	C
7	rs113143372	124743875	C	T
7	rs559980537	124744017	A	C
7	rs190659420	124744032	T	G
7	rs113939473	124744188	A	G
7	rs140220037	124744204	A	G
7	rs553827855	124744285	A	G
7	rs187136714	124744308	T	C
7	rs191516885	124744320	A	G
7	rs605407	124744446	G	A
7	rs113026020	124744509	A	G
7	rs10500102	124744624	C	T
7	rs79858515	124744685	G	T
7	rs182440963	124744764	G	A
7	rs76325733	124744765	T	C
7	rs187871263	124744842	G	C
7	rs187457956	124745098	A	G
7	rs527370946	124745402	A	G
7	rs570567013	124745422	T	C
7	rs142808996	124745438	A	G
7	rs79558556	124745476	A	G
7	rs147262247	124745483	T	C
7	rs62477070	124745529	G	A
7	rs139162081	124745561	C	T
7	rs552294361	124745669	A	G
7	rs144702032	124745703	T	G
7	rs541239153	124745712	G	A
7	rs80244796	124745727	C	T
7	rs74795847	124745788	C	A
7	rs567569206	124746044	C	A
7	rs112815139	124746090	A	G
7	rs112851993	124746287	C	T
7	rs9640831	124746512	T	A
7	rs143821020	124746572	T	A
7	rs113838363	124746644	C	G
7	rs140230606	124746647	T	G
7	rs61598567	124746718	G	A
7	rs555753084	124746777	A	G
7	rs671359	124746801	A	C
7	rs112481339	124746825	T	A
7	rs670910	124746917	A	G
7	rs558958889	124747155	T	A
7	rs77817636	124747606	C	T
7	rs143162300	124747670	T	C
7	rs115391501	124747885	T	A
7	rs138944434	124747899	A	C
7	rs11532793	124747952	G	A
7	rs655768	124748071	T	A
7	rs553667310	124748314	T	C
7	rs191151738	124748554	G	A
7	rs563725036	124748594	C	A
7	rs75691163	124748661	G	A
7	rs187780833	124748850	T	G
7	rs192565999	124748858	T	C
7	rs538382142	124748884	A	G
7	rs113839551	124748891	G	A
7	rs73438412	124749181	A	G
7	rs78367604	124749237	C	T
7	rs118147601	124749329	G	C
7	rs639239	124749389	T	C
7	rs11536526	124749441	A	G
7	rs114051023	124749453	C	T
7	rs189111098	124749544	C	T
7	rs536979180	124749546	T	C
7	rs115306880	124749549	G	C
7	rs150430565	124749675	T	C
7	rs113908465	124749823	A	T
7	rs112542122	124750150	G	A
7	rs12531213	124750319	G	A
7	rs625037	124750343	G	C
7	rs79731218	124750712	C	T
7	rs77474657	124750767	A	G
7	rs79450582	124750792	T	A
7	rs148428164	124751367	G	A
7	rs78843489	124751602	T	A
7	rs547404389	124751945	T	A
7	rs150959582	124751949	A	T
7	rs553335559	124751982	G	A
7	rs548393100	124752043	T	C
7	rs577144707	124752221	A	G
7	rs74539891	124752290	A	G
7	rs685909	124752484	A	G
7	rs147843816	124752593	G	A
7	rs572165543	124752723	G	T
7	rs535090411	124752834	C	T
7	rs141485746	124753339	T	C
7	rs572226951	124753423	C	T
7	rs146983569	124753558	G	A
7	rs568095582	124753745	A	T
7	rs570837415	124753904	A	G
7	rs549899512	124753977	T	C
7	rs148119490	124754086	G	A
7	rs113785083	124754233	G	A
7	rs572435392	124754274	C	T
7	rs112175688	124754635	C	T
7	rs139010198	124754708	A	G
7	rs563785105	124754738	A	G
7	rs529268571	124754764	G	A
7	rs188346477	124754778	T	A
7	rs199804412	124754792	G	A
7	rs551276141	124754917	T	G
7	rs67617850	124755262	G	A
7	rs55890146	124755461	T	A
7	rs139336553	124755492	C	T
7	rs75046813	124755786	T	C
7	rs149618314	124755792	T	G
7	rs188177046	124756091	T	C
7	rs113075514	124756137	A	C
7	rs567171147	124756497	A	G
7	rs74358835	124756501	G	A
7	rs76277511	124756531	C	G
7	rs566462574	124756821	G	C
7	rs531617099	124756898	C	G
7	rs76245058	124756963	C	T
7	rs571890824	124756998	C	T
7	rs537382552	124757071	G	A
7	rs148644813	124757098	A	G
7	rs574238120	124757111	T	C
7	rs665753	124757290	C	A
7	rs12056290	124757562	C	T
7	rs78466610	124757826	C	T
7	rs537841486	124757889	C	A
7	rs6466994	124757935	T	A
7	rs635736	124758040	T	G
7	rs559013583	124758073	A	C
7	rs190012890	124758135	G	A
7	rs183810765	124758137	G	T
7	rs187588837	124758145	G	A
7	rs634919	124758201	A	G
7	rs548229807	124758389	G	A
7	rs192036135	124758408	A	T
7	rs145239587	124758436	T	C
7	rs183545599	124758490	A	G
7	rs73227512	124758562	T	C
7	rs542121256	124758709	G	A
7	rs141318388	124758771	C	A
7	rs561605490	124758984	T	C
7	rs182669349	124759105	G	A
7	rs77362069	124759145	A	G
7	rs556432225	124759447	G	A
7	rs143798629	124759654	C	A
7	rs184423877	124759773	A	G
7	rs607260	124759848	A	G
7	rs141932560	124760045	G	A
7	rs150675280	124760084	A	G
7	rs193107454	124760185	C	T
7	rs61227096	124760222	G	A
7	rs564152539	124760327	G	T
7	rs115437073	124760365	A	G
7	rs116431456	124760371	T	C
7	rs17327715	124760611	C	G
7	rs6977824	124760742	C	T
7	rs138451428	124760751	G	A
7	rs73227516	124761120	T	C
7	rs17386984	124761172	A	G
7	rs181248912	124761367	C	A
7	rs589823	124761386	C	A
7	rs562815003	124761451	T	A
7	rs139419284	124762044	A	C
7	rs554184663	124762269	C	G
7	rs10429002	124762705	C	T
7	rs572565225	124762896	G	A
7	rs190625992	124763379	G	T
7	rs6965013	124763419	C	T
7	rs792749	124763760	A	G
7	rs6945199	124763793	G	A
7	rs571155591	124764093	T	C
7	rs550227257	124764147	A	G
7	rs192273187	124764486	T	C
7	rs184624384	124764695	G	A
7	rs150409452	124764852	G	T
7	rs181318946	124765020	A	G
7	rs566294477	124765113	T	G
7	rs114411402	124765439	C	T
7	rs117875514	124765493	T	C
7	rs116119787	124765636	T	G
7	rs552232073	124765647	G	T
7	rs189371524	124765676	A	G
7	rs75430880	124765735	A	G
7	rs554449727	124765837	G	C
7	rs67607629	124765867	T	C
7	rs540445883	124765890	A	G
7	rs190970373	124765913	G	T
7	rs558626837	124766146	C	T
7	rs115446170	124766258	G	A
7	rs7776982	124766393	C	T
7	rs191233914	124766398	T	C
7	rs531298119	124766463	A	G
7	rs541874532	124766488	G	A
7	rs7795000	124766930	A	G
7	rs79319233	124766976	C	T
7	rs531179441	124766994	C	T
7	rs111687848	124766999	G	A
7	rs190919749	124767098	T	C
7	rs585988	124767099	G	A
7	rs561769182	124767112	G	A
7	rs111694916	124767181	C	T
7	rs113802386	124767199	C	T
7	rs560635570	124767292	G	A
7	rs664062	124767295	C	T
7	rs568396153	124767601	A	G
7	rs79607159	124767667	A	G
7	rs570781974	124767673	T	C
7	rs73227521	124767817	T	G
7	rs555178209	124767838	G	A
7	rs56183050	124767875	T	C
7	rs183301748	124767959	C	T
7	rs577154999	124767964	C	T
7	rs11534064	124767997	G	T
7	rs112887157	124768003	G	A
7	rs542759382	124768377	C	T
7	rs559448272	124768536	A	T
7	rs146809207	124768567	G	A
7	rs76243781	124768574	T	C
7	rs56069273	124768604	A	G
7	rs531091984	124768661	A	T
7	rs56269941	124768732	A	T
7	rs636721	124768784	G	A
7	rs546692950	124768792	A	G
7	rs142784650	124768963	T	C
7	rs117665593	124768980	T	C
7	rs151024816	124769035	A	G
7	rs73227525	124769089	T	C
7	rs140942505	124769186	G	A
7	rs556412377	124769196	A	G
7	rs541496121	124769351	G	A
7	rs564586455	124769371	G	A
7	rs651869	124769543	A	G
7	rs67817822	124769572	G	A
7	rs147963335	124769721	G	C
7	rs111743030	124769798	G	A
7	rs543827066	124770007	T	A
7	rs7810128	124770043	G	C
7	rs111862545	124770329	G	T
7	rs567109700	124770338	G	A
7	rs148182485	124770425	A	G
7	rs566387997	124770445	C	G
7	rs75061808	124770854	C	T
7	rs141158532	124771031	A	G
7	rs189159801	124771069	A	G
7	rs146263784	124771152	A	G
7	rs113607294	124771219	T	A
7	rs78682855	124771334	G	A
7	rs528839018	124771361	A	G
7	rs79938413	124771382	C	T
7	rs181885188	124771432	A	G
7	rs185849308	124771473	A	G
7	rs76406151	124771650	A	C
7	rs684345	124771680	A	T
7	rs544861827	124771684	T	G
7	rs79786937	124771815	G	A
7	rs575067142	124771820	G	T
7	rs76608847	124771929	T	C
7	rs118094874	124771930	A	G
7	rs139921909	124771962	C	A
7	rs532155592	124772023	A	C
7	rs113292018	124772316	T	C
7	rs186480873	124772384	A	C
7	rs191510527	124772700	A	G
7	rs606229	124772857	C	T
7	rs546660050	124773135	G	A
7	rs190855565	124773293	A	C
7	rs188633453	124773406	G	T
7	rs534001218	124773420	C	G
7	rs111398766	124773629	T	C
7	rs590516	124774010	G	A
7	rs183462519	124774011	T	C
7	rs111689701	124774016	G	A
7	rs651988	124774316	A	G
7	rs138116945	124774481	A	G
7	rs532575290	124774582	T	G
7	rs142707198	124774619	T	C
7	rs192454391	124774635	A	G
7	rs148655774	124774673	A	G
7	rs114021973	124774690	C	T
7	rs139813810	124775282	A	T
7	rs67501403	124775291	T	C
7	rs546884928	124775361	C	A
7	rs147889599	124775447	G	A
7	rs181565339	124775458	G	A
7	rs636161	124775544	C	A
7	rs7777080	124775614	G	A
7	rs565301001	124775773	G	A
7	rs554022817	124775893	T	A
7	rs145616858	124776120	G	A
7	rs78502294	124776173	T	C
7	rs75920162	124776293	G	C
7	rs142417823	124776676	G	T
7	rs67277928	124776704	T	G
7	rs151164607	124776723	C	T
7	rs67504575	124776729	A	C
7	rs145237100	124776929	A	G
7	rs541430702	124777081	G	C
7	rs185307068	124777188	G	A
7	rs190019272	124777211	T	C
7	rs116014131	124777222	T	A
7	rs542270412	124777252	T	C
7	rs140818557	124777406	T	G
7	rs7805991	124777421	A	T
7	rs556040957	124777627	A	G
7	rs566276896	124777632	A	T
7	rs73227527	124777673	A	G
7	rs75350242	124777719	C	G
7	rs112307885	124777762	G	A
7	rs112277879	124777898	C	A
7	rs143061314	124778216	T	A
7	rs147485579	124778230	C	G
7	rs571746081	124778351	A	G
7	rs17328020	124778384	C	T
7	rs190089760	124778635	A	G
7	rs114470513	124778732	A	G
7	rs191390585	124778810	A	G
7	rs10249958	124779228	C	T
7	rs58927158	124779264	C	G
7	rs79760394	124779269	G	A
7	rs10249978	124779273	C	T
7	rs13245059	124779299	G	A
7	rs193264097	124779301	T	C
7	rs184989866	124779305	C	T
7	rs13245062	124779308	G	A
7	rs181251969	124779313	C	A
7	rs10252930	124779316	C	G
7	rs702432	124779327	C	T
7	rs702431	124779337	C	T
7	rs12706642	124779369	C	T
7	rs12706643	124779374	G	T
7	rs567811535	124779424	T	G
7	rs540264324	124779477	A	G
7	rs117630647	124779510	A	G
7	rs565437582	124779568	C	A
7	rs56201984	124779708	A	G
7	rs17328067	124779762	C	T
7	rs190165458	124780313	C	G
7	rs193096012	124780535	G	C
7	rs73438429	124780557	A	C
7	rs116453694	124780569	T	C
7	rs187476937	124780670	C	T
7	rs116576129	124780750	A	G
7	rs55723877	124780899	A	T
7	rs79369462	124780974	C	T
7	rs76640679	124780984	C	A
7	rs659269	124781121	G	A
7	rs568226881	124781123	A	G
7	rs77292552	124781165	G	A
7	rs116135524	124781192	A	G
7	rs56012154	124781250	G	A
7	rs28871598	124781541	A	G
7	rs549861234	124781808	A	G
7	rs374025151	124782497	A	G
7	rs182029871	124782590	A	C
7	rs56056794	124783027	T	C
7	rs55905546	124783064	C	A
7	rs55859595	124783083	T	G
7	rs181419778	124783095	A	G
7	rs377530271	124783228	C	T
7	rs572484169	124783232	T	C
7	rs540937798	124783314	G	T
7	rs117529768	124783647	A	G
7	rs571158849	124783661	G	A
7	rs2293346	124783849	A	G
7	rs577914023	124783920	G	A
7	rs575770432	124784198	A	G
7	rs13246702	124784605	C	A
7	rs556860033	124784644	C	T
7	rs183458206	124784741	T	C
7	rs17387389	124784751	C	T
7	rs571588258	124785154	G	A
7	rs536036881	124785277	T	C
7	rs144434142	124785419	A	C
7	rs563966344	124785427	G	T
7	rs187795048	124785431	T	A
7	rs139887104	124785591	G	A
7	rs182852446	124785769	T	A
7	rs571873214	124785906	T	G
7	rs145436965	124785949	G	A
7	rs559822642	124785986	C	T
7	rs112687206	124786019	C	T
7	rs192675056	124786158	T	G
7	rs192616630	124786375	G	A
7	rs530024568	124786707	C	A
7	rs189171914	124787249	G	A
7	rs67680878	124787381	A	G
7	rs181891292	124787457	C	T
7	rs191284175	124787949	T	A
7	rs185315314	124788181	T	C
7	rs114959991	124788450	A	G
7	rs546218290	124788511	T	G
7	rs643106	124788575	A	T
7	rs632459	124788642	A	G
7	rs570564154	124788886	G	A
7	rs1357971	124788935	T	C
7	rs73227528	124788968	G	A
7	rs66478705	124789211	G	C
7	rs112230738	124789322	A	G
7	rs188340675	124789397	G	A
7	rs111701732	124789420	A	C
7	rs563288744	124789444	C	A
7	rs528831854	124789570	C	G
7	rs185267983	124790148	G	A
7	rs540960519	124790191	A	G
7	rs570121941	124790772	C	T
7	rs188391851	124790818	T	G
7	rs111418367	124790938	G	A
7	rs560084520	124790941	A	G
7	rs191413049	124791018	A	G
7	rs138679303	124791036	T	A
7	rs34246481	124791283	T	C
7	rs10464674	124791551	G	A
7	rs193097038	124791708	C	T
7	rs573485878	124791751	T	C
7	rs66787780	124791849	A	G
7	rs117478857	124791855	A	G
7	rs181199128	124791983	A	G
7	rs529439516	124792164	G	T
7	rs188759922	124792174	G	T
7	rs672066	124792237	G	A
7	rs67454509	124792500	G	A
7	rs685345	124792884	T	C
7	rs685750	124792956	G	C
7	rs566647800	124793260	T	C
7	rs186911502	124793275	T	C
7	rs575329687	124793351	A	G
7	rs10464675	124793360	G	T
7	rs557691528	124793370	C	T
7	rs80299632	124793437	G	A
7	rs182081540	124793589	T	A
7	rs187760800	124793827	T	C
7	rs597477	124794045	T	A
7	rs74561861	124794379	T	C
7	rs114844887	124794499	G	A
7	rs139005412	124794773	G	A
7	rs147637049	124794901	T	C
7	rs534628949	124795171	C	T
7	rs145938387	124795225	G	T
7	rs73438434	124795448	C	T
7	rs574752922	124795614	A	G
7	rs192039563	124795637	G	T
7	rs560284985	124795682	T	C
7	rs622278	124795901	A	C
7	rs117485203	124795948	G	A
7	rs188515390	124796193	A	G
7	rs59635547	124796371	C	A
7	rs68148969	124796408	G	C
7	rs577288004	124796551	T	C
7	rs79219356	124796587	C	T
7	rs7794583	124796744	T	G
7	rs184463953	124796745	C	A
7	rs148332723	124796746	G	A
7	rs113435683	124797417	C	T
7	rs563800903	124797459	C	T
7	rs111466187	124797680	T	A
7	rs181429738	124797768	T	C
7	rs75752052	124797993	G	A
7	rs190081567	124798002	C	A
7	rs563938337	124798060	A	C
7	rs143011883	124798084	A	G
7	rs149351245	124798163	T	A
7	rs669064	124798169	G	A
7	rs1020629	124798304	C	G
7	rs533499637	124798387	C	T
7	rs552989857	124798420	A	G
7	rs570051457	124798471	T	C
7	rs534597560	124798804	A	G
7	rs188668132	124798813	A	G
7	rs182887170	124798935	G	A
7	rs78520268	124798956	A	C
7	rs187655983	124799007	C	G
7	rs34612253	124799127	T	C
7	rs63113861	124799129	T	A
7	rs572854354	124799365	G	T
7	rs17387591	124799471	C	T
7	rs113922491	124799488	A	G
7	rs148438213	124799589	T	A
7	rs563898407	124799726	T	C
7	rs73227530	124799740	G	C
7	rs590481	124800084	T	C
7	rs112011349	124800207	C	T
7	rs73227531	124800221	A	T
7	rs181897002	124800348	A	C
7	rs112488793	124800350	G	A
7	rs66712671	124800398	A	G
7	rs185865759	124800639	G	C
7	rs189056382	124800735	T	C
7	rs113316584	124800926	G	A
7	rs530906116	124800978	C	T
7	rs552276859	124801355	A	C
7	rs574862269	124801646	G	T
7	rs117603518	124801830	C	A
7	rs117652388	124801862	C	T
7	rs538804101	124802583	A	G
7	rs67673811	124802694	G	C
7	rs664775	124802702	C	G
7	rs554978438	124802757	G	A
7	rs560450164	124802827	T	A
7	rs702427	124802831	T	A
7	rs566520751	124802968	T	G
7	rs192914056	124802971	A	G
7	rs566774488	124802974	T	C
7	rs145695052	124803365	T	C
7	rs192419509	124803439	T	C
7	rs138178329	124803630	A	T
7	rs189392591	124803702	T	C
7	rs650030	124803703	G	A
7	rs113849504	124803813	G	A
7	rs539741047	124803843	C	G
7	rs648619	124803868	A	G
7	rs112491396	124804215	G	T
7	rs532759672	124804282	C	T
7	rs651332	124804423	A	G
7	rs58599819	124804465	G	C
7	rs113849944	124804466	A	G
7	rs67313231	124804532	A	T
7	rs61068276	124804887	T	C
7	rs185298975	124805062	T	G
7	rs1525620	124805279	C	T
7	rs632095	124805458	G	A
7	rs144232650	124805506	G	A
7	rs572678582	124805606	T	A
7	rs183230867	124805996	T	A
7	rs9942625	124806217	C	T
7	rs551199279	124806238	C	G
7	rs547760563	124806303	C	G
7	rs73438450	124806564	C	A
7	rs142616707	124806605	C	T
7	rs563757136	124806786	C	T
7	rs571369641	124806873	C	T
7	rs75805343	124806957	C	T
7	rs536341822	124807030	T	C
7	rs565137930	124807506	G	T
7	rs591396	124807626	C	G
7	rs573871164	124807939	T	G
7	rs73227535	124808064	A	G
7	rs544157005	124808092	C	G
7	rs138938930	124808232	T	C
7	rs184292138	124808311	G	A
7	rs143818639	124808408	A	G
7	rs560374493	124808709	T	C
7	rs185315573	124808881	T	A
7	rs1728929	124808930	A	G
7	rs1728930	124809310	A	G
7	rs10252838	124809356	G	C
7	rs560318427	124809379	G	T
7	rs545896024	124809541	C	T
7	rs561331199	124809728	G	A
7	rs115660356	124809901	G	A
7	rs77730881	124810352	A	G
7	rs2968865	124810399	A	G
7	rs7806976	124811316	T	C
7	rs148657296	124811437	C	G
7	rs564099429	124811461	T	G
7	rs73227538	124811540	C	T
7	rs563092762	124811552	A	G
7	rs111502982	124811677	A	T
7	rs570799977	124811705	C	T
7	rs184162665	124812176	C	T
7	rs562357250	124812196	T	A
7	rs188311994	124812230	C	T
7	rs562254269	124812407	A	G
7	rs191807392	124812586	A	G
7	rs111708455	124812626	A	G
7	rs73438452	124812815	G	C
7	rs189632761	124812823	G	A
7	rs542522011	124812870	G	A
7	rs80089972	124812944	G	C
7	rs73438453	124812988	G	C
7	rs533262361	124812991	C	T
7	rs529173015	124813156	T	A
7	rs9785002	124813314	C	T
7	rs73438455	124813473	A	G
7	rs10277098	124813526	T	A
7	rs792615	124813749	G	A
7	rs145418163	124813848	A	G
7	rs7791447	124813870	A	G
7	rs73438457	124814238	G	C
7	rs537157754	124814325	T	C
7	rs146856567	124814326	A	G
7	rs190073341	124814598	T	A
7	rs572023884	124814818	G	A
7	rs535349527	124814869	T	C
7	rs185868284	124814890	A	G
7	rs113839419	124814918	A	G
7	rs117985874	124814923	G	A
7	rs536327976	124815088	A	T
7	rs7797011	124815221	A	G
7	rs111344061	124815284	A	G
7	rs544458475	124815309	A	T
7	rs561047172	124815312	A	G
7	rs191161204	124815756	C	T
7	rs563965934	124815876	T	G
7	rs150583528	124816103	G	A
7	rs792624	124816209	A	C
7	rs792625	124816473	T	C
7	rs792626	124816481	C	T
7	rs111300763	124816502	C	A
7	rs28507974	124816625	T	C
7	rs61623195	124816640	G	C
7	rs556078869	124816674	C	T
7	rs143649689	124816687	C	T
7	rs538153432	124816700	G	A
7	rs554857968	124816717	T	C
7	rs75122735	124816777	A	G
7	rs562162384	124816851	A	T
7	rs571661609	124817043	T	C
7	rs560714383	124817078	T	C
7	rs112969126	124817151	C	T
7	rs548593390	124817164	A	G
7	rs75919973	124817480	A	G
7	rs2402771	124817581	C	T
7	rs568412917	124817825	T	A
7	rs147920059	124817884	T	G
7	rs182013473	124817893	A	G
7	rs792627	124817906	G	A
7	rs529637808	124817969	C	A
7	rs577603066	124818154	A	G
7	rs137997823	124818161	C	T
7	rs542273467	124818216	A	G
7	rs112833441	124818260	C	A
7	rs792628	124818475	G	C
7	rs141800762	124818805	A	C
7	rs186365810	124818836	C	G
7	rs113461817	124818866	A	C
7	rs551627572	124818876	G	A
7	rs141745144	124818971	G	A
7	rs28603354	124819091	G	A
7	rs792629	124819188	T	C
7	rs112492203	124819299	A	G
7	rs114945691	124819315	C	T
7	rs535396383	124819387	A	T
7	rs75190194	124819445	T	C
7	rs529165228	124819956	C	T
7	rs28786394	124820446	A	T
7	rs551453338	124820735	G	T
7	rs537087980	124820800	A	G
7	rs570400022	124820929	A	C
7	rs535130665	124821039	A	G
7	rs543452510	124821144	G	A
7	rs200944680	124821228	G	C
7	rs201895570	124821237	G	C
7	rs542521601	124821256	G	A
7	rs559507979	124821257	C	T
7	rs565783711	124821265	T	C
7	rs536163312	124821382	A	G
7	rs534935513	124821541	T	C
7	rs112766894	124821670	A	G
7	rs142813370	124821827	T	C
7	rs529612857	124821863	A	G
7	rs112488039	124821868	T	C
7	rs537155735	124821903	T	G
7	rs112338582	124821997	A	G
7	rs147962904	124822033	A	G
7	rs141728215	124822042	G	T
7	rs571509797	124822074	C	A
7	rs10252146	124822096	G	A
7	rs113930021	124822197	C	G
7	rs73438462	124822306	T	C
7	rs113142942	124822393	C	A
7	rs7783242	124822405	C	T
7	rs7800299	124822518	G	A
7	rs792634	124822527	T	C
7	rs192408172	124822529	G	A
7	rs547033720	124822585	A	T
7	rs184823044	124822706	T	C
7	rs792635	124822795	G	T
7	rs75498403	124823084	T	C
7	rs561335932	124823137	A	G
7	rs111909422	124823439	C	G
7	rs548418307	124823620	A	T
7	rs140241460	124823687	C	A
7	rs78586004	124823694	T	C
7	rs555754195	124823739	A	G
7	rs792636	124823832	T	A
7	rs189950530	124824007	T	C
7	rs28402853	124824093	C	A
7	rs792637	124824179	T	C
7	rs138150777	124824345	T	C
7	rs792638	124824349	G	A
7	rs577466586	124824580	A	T
7	rs531696030	124824679	A	G
7	rs112235673	124824702	C	G
7	rs792639	124824917	A	G
7	rs191054529	124824980	A	G
7	rs141871262	124825131	T	C
7	rs188542323	124825289	T	G
7	rs792641	124825473	G	C
7	rs147276717	124825601	A	C
7	rs540107834	124826032	G	A
7	rs191144568	124826194	C	T
7	rs575388310	124826387	T	C
7	rs73438468	124826410	C	A
7	rs792621	124826566	A	G
7	rs193106174	124826733	A	G
7	rs111715278	124826869	A	G
7	rs534767062	124826896	T	A
7	rs73438471	124826994	C	T
7	rs573862663	124827032	A	C
7	rs184287655	124827083	T	C
7	rs4731236	124827236	T	G
7	rs549189743	124827297	T	C
7	rs28812485	124827449	T	C
7	rs149193387	124827461	C	G
7	rs146701457	124827548	T	G
7	rs553210208	124827634	A	G
7	rs545218606	124827646	T	G
7	rs145280454	124827762	T	G
7	rs140858810	124827863	A	G
7	rs182329210	124827918	G	A
7	rs1086958	124828054	A	G
7	rs186883735	124828068	A	G
7	rs715937	124828243	A	G
7	rs73438475	124828360	A	G
7	rs559661198	124828768	A	C
7	rs1086960	124828803	C	G
7	rs190117627	124828846	A	G
7	rs138568172	124829056	C	G
7	rs1086961	124829261	T	C
7	rs183993734	124829444	C	A
7	rs567321114	124829752	A	T
7	rs116460088	124829809	T	A
7	rs1086962	124829884	G	C
7	rs148508304	124830223	T	C
7	rs188523524	124830254	G	A
7	rs576414508	124830312	G	A
7	rs569168101	124830401	C	A
7	rs531476773	124830420	G	C
7	rs372403882	124830552	T	A
7	rs141976353	124830558	T	A
7	rs555211988	124830655	A	G
7	rs73438481	124830667	G	A
7	rs1086963	124830706	C	A
7	rs547173495	124830981	G	T
7	rs73438483	124830993	T	C
7	rs1086964	124831139	C	T
7	rs76720188	124831141	T	C
7	rs150696217	124831272	T	G
7	rs113543731	124831353	A	G
7	rs546200766	124831602	G	A
7	rs56068095	124831906	T	A
7	rs6954295	124832041	T	C
7	rs188600103	124832432	A	G
7	rs187679410	124832642	C	G
7	rs551337977	124832810	T	C
7	rs565827585	124832957	A	G
7	rs12535063	124833223	T	C
7	rs117205101	124833368	G	A
7	rs184486680	124833507	T	C
7	rs117454025	124833528	T	C
7	rs190224145	124833552	G	C
7	rs6466995	124833635	T	C
7	rs140283371	124833736	T	G
7	rs182005832	124833988	A	G
7	rs792616	124833992	C	T
7	rs73438490	124834187	T	A
7	rs538452645	124834513	A	G
7	rs180724133	124834539	T	G
7	rs60486828	124834636	A	G
7	rs792617	124834733	C	A
7	rs78393431	124834908	T	C
7	rs537515446	124835136	A	C
7	rs138121653	124835254	T	C
7	rs561364402	124835577	G	A
7	rs187792715	124835791	G	A
7	rs142132376	124836071	G	A
7	rs544810165	124836204	C	T
7	rs533606597	124836624	A	G
7	rs577218282	124836940	A	C
7	rs144024362	124837056	G	T
7	rs531471142	124837115	A	C
7	rs541635626	124837173	C	A
7	rs79118729	124837196	C	G
7	rs150963377	124837255	A	G
7	rs792620	124837275	C	A
7	rs535466926	124837363	A	G
7	rs181434392	124837379	A	G
7	rs189986243	124838008	C	T
7	rs57553642	124838208	T	C
7	rs180929639	124838423	A	G
7	rs1454124	124838438	G	T
7	rs539880078	124838613	C	A
7	rs535447530	124838676	G	T
7	rs186350785	124838781	C	T
7	rs147603550	124838884	A	G
7	rs73438500	124839332	C	A
7	rs111665248	124839381	A	T
7	rs539640199	124839474	C	T
7	rs549901044	124839486	A	G
7	rs112318155	124839840	T	G
7	rs548027573	124839978	A	G
7	rs183378617	124840006	A	G
7	rs142600444	124840513	C	T
7	rs35884877	124840644	C	A
7	rs566019375	124840745	A	T
7	rs190360488	124840787	T	C
7	rs181224493	124840957	A	G
7	rs112563084	124841045	G	A
7	rs35944523	124841246	G	A
7	rs73440504	124841340	C	A
7	rs541872240	124841412	A	G
7	rs529487781	124842017	C	G
7	rs571618843	124842170	G	T
7	rs536473883	124842381	C	A
7	rs35195638	124842463	A	G
7	rs139463477	124842638	T	C
7	rs186825166	124842736	C	T
7	rs545215185	124842767	A	G
7	rs147646475	124843134	A	T
7	rs142143673	124843177	A	T
7	rs149177023	124843732	T	A
7	rs544632451	124843803	C	T
7	rs183765568	124844246	A	G
7	rs188394934	124844285	A	G
7	rs143295553	124844320	C	T
7	rs6948158	124844426	G	T
7	rs540599040	124844587	A	G
7	rs562293463	124844741	T	G
7	rs145878422	124844823	T	C
7	rs113016421	124844832	A	G
7	rs567075413	124844896	A	G
7	rs13222515	124844945	T	C
7	rs13236982	124844961	C	T
7	rs540282434	124844990	T	C
7	rs562442008	124845097	A	G
7	rs73440509	124845190	T	C
7	rs144502742	124845460	A	G
7	rs139421554	124845604	G	A
7	rs35858109	124845616	C	T
7	rs80023750	124845617	A	G
7	rs34051796	124845687	G	A
7	rs35933584	124845769	G	A
7	rs147214754	124845824	C	G
7	rs185028731	124845860	G	T
7	rs534119441	124845933	A	G
7	rs547900866	124845936	T	G
7	rs61023300	124846035	C	A
7	rs2123847	124846052	A	G
7	rs182656215	124846201	A	T
7	rs61607805	124846273	C	T
7	rs533209430	124846549	A	G
7	rs10263024	124846714	G	C
7	rs183000794	124846913	T	G
7	rs76816938	124847040	T	C
7	rs191703183	124847208	A	G
7	rs184292442	124847558	T	C
7	rs75914799	124847559	A	G
7	rs192605064	124847668	A	G
7	rs57841320	124847732	A	T
7	rs559659866	124847738	G	A
7	rs62477077	124847746	A	G
7	rs551420009	124847990	G	A
7	rs143399822	124848041	G	A
7	rs182334374	124848105	G	A
7	rs189083557	124848357	A	G
7	rs181597706	124848428	T	G
7	rs10241547	124848448	G	A
7	rs73440511	124848478	C	T
7	rs536445062	124848745	T	C
7	rs191194404	124848884	A	G
7	rs75188232	124848935	C	T
7	rs180719140	124849041	G	A
7	rs138044796	124849143	T	G
7	rs147152361	124849158	C	A
7	rs186119319	124849227	G	C
7	rs561215035	124849273	G	A
7	rs149315231	124849295	G	C
7	rs183498929	124849329	T	C
7	rs557396557	124849436	C	T
7	rs139651862	124849579	T	C
7	rs375017014	124849647	T	C
7	rs144300319	124849916	G	C
7	rs530847188	124850277	G	C
7	rs150263371	124850363	A	G
7	rs539251898	124850626	T	G
7	rs538295199	124850710	A	G
7	rs145878954	124850756	C	T
7	rs576691379	124850918	T	G
7	rs185212534	124850954	A	C
7	rs181451816	124850970	T	C
7	rs185993279	124851100	A	G
7	rs532808917	124851152	G	C
7	rs115997113	124851232	T	C
7	rs190914311	124851241	A	C
7	rs568444798	124851246	T	C
7	rs186334352	124851247	G	A
7	rs148976420	124851444	C	A
7	rs147098674	124851471	A	T
7	rs77961316	124851505	A	G
7	rs532947711	124851541	G	A
7	rs539429713	124851759	A	G
7	rs183147898	124851854	G	A
7	rs535660450	124851968	G	A
7	rs191180962	124852072	T	C
7	rs182213237	124852145	T	A
7	rs542410635	124852359	T	G
7	rs73440515	124852420	G	A
7	rs13225764	124852530	A	G
7	rs549879095	124852532	C	A
7	rs10258474	124852728	G	A
7	rs577777950	124852744	T	G
7	rs141166029	124852934	T	C
7	rs3847093	124853026	T	C
7	rs564262625	124853241	A	T
7	rs542950656	124853550	A	G
7	rs150793957	124853861	A	G
7	rs182015700	124853950	C	T
7	rs186913138	124853987	A	C
7	rs186166556	124854164	T	C
7	rs186034047	124854165	A	G
7	rs17148021	124854203	A	G
7	rs535860213	124854311	A	G
7	rs111954197	124854424	T	A
7	rs148710972	124854575	A	G
7	rs558027846	124854803	C	T
7	rs543979850	124854840	A	C
7	rs13227708	124854853	A	T
7	rs59199774	124854968	G	T
7	rs12539545	124855008	A	G
7	rs12534920	124855591	G	A
7	rs113787612	124855663	T	C
7	rs558200030	124855805	C	G
7	rs140649477	124855859	T	C
7	rs540245313	124855860	A	G
7	rs62477078	124855960	A	C
7	rs112788863	124855964	T	G
7	rs184037283	124856099	T	C
7	rs13244591	124856157	T	C
7	rs73440519	124856301	T	C
7	rs147708606	124856468	A	G
7	rs10239116	124856536	C	T
7	rs116252252	124856606	A	G
7	rs79396794	124856647	C	G
7	rs551282701	124857296	G	A
7	rs113483397	124857363	A	G
7	rs148821560	124857439	T	C
7	rs188425452	124857628	A	G
7	rs76139526	124857723	T	C
7	rs11761196	124857797	G	C
7	rs62477079	124857881	G	A
7	rs181503061	124858089	A	C
7	rs553647097	124858215	T	C
7	rs541856333	124858436	C	G
7	rs185014236	124858667	T	C
7	rs576177877	124859154	A	G
7	rs572108842	124859210	C	T
7	rs9690529	124859546	T	C
7	rs34994341	124859717	C	T
7	rs192319194	124859770	A	C
7	rs183379307	124859986	T	G
7	rs12532812	124859997	A	C
7	rs572145156	124860156	T	C
7	rs534602666	124860161	C	T
7	rs561109184	124860337	T	G
7	rs184039774	124860378	A	G
7	rs73440522	124860484	T	C
7	rs549154329	124860562	C	T
7	rs537035224	124860665	G	A
7	rs10240611	124860698	A	G
7	rs187259026	124860711	T	C
7	rs541195752	124860860	C	T
7	rs533190692	124861009	A	C
7	rs58160159	124861115	T	A
7	rs79351225	124861137	G	C
7	rs184512755	124861197	G	A
7	rs201819222	124861408	C	G
7	rs557994728	124861491	G	C
7	rs578012386	124861502	A	C
7	rs28825108	124861590	A	G
7	rs528289225	124862070	C	T
7	rs575472590	124862158	G	A
7	rs190349885	124862229	G	A
7	rs114128423	124862612	T	C
7	rs78048930	124862665	C	T
7	rs1454125	124862733	T	C
7	rs182594195	124862784	G	A
7	rs184265274	124863059	C	T
7	rs12531708	124863323	A	C
7	rs531917989	124863353	C	T
7	rs73440527	124863443	G	A
7	rs185352257	124863510	G	A
7	rs191432461	124863520	G	T
7	rs180697327	124863522	A	C
7	rs186236199	124863590	A	G
7	rs73440528	124863861	G	C
7	rs75826853	124864007	C	G
7	rs78920454	124864008	T	A
7	rs62477080	124864010	T	A
7	rs1902003	124864096	G	C
7	rs73440532	124864227	A	T
7	rs73440534	124864330	T	C
7	rs183056694	124864653	G	A
7	rs112043460	124865125	T	C
7	rs554419208	124865264	A	G
7	rs73440535	124865538	A	T
7	rs111997092	124865735	C	A
7	rs10268841	124865918	G	A
7	rs150855060	124866016	A	G
7	rs193073849	124866129	C	T
7	rs139841224	124866292	A	T
7	rs143870254	124866422	C	T
7	rs147323360	124866439	T	C
7	rs562344761	124866472	C	T
7	rs1377810	124866687	T	C
7	rs189407263	124866719	A	C
7	rs11768426	124867090	G	T
7	rs184357400	124867108	C	T
7	rs111508141	124867123	A	T
7	rs571024363	124867385	A	G
7	rs181591450	124867389	G	T
7	rs535594433	124867742	G	A
7	rs114031450	124867757	T	G
7	rs577418284	124867989	C	G
7	rs67745021	124868018	C	T
7	rs556379662	124868093	G	A
7	rs186292572	124868160	G	C
7	rs57954112	124868168	T	C
7	rs569895369	124868223	A	C
7	rs60778670	124868300	A	G
7	rs146754751	124868322	C	T
7	rs541158495	124868947	A	G
7	rs564552389	124868990	G	A
7	rs77078963	124869112	A	G
7	rs28602484	124869191	G	A
7	rs576579738	124869496	C	A
7	rs11767601	124869593	A	G
7	rs792642	124870076	A	G
7	rs530712389	124870122	C	T
7	rs68107250	124870200	A	G
7	rs114931560	124870359	A	G
7	rs543901560	124870460	C	T
7	rs141558331	124870575	T	C
7	rs150911456	124870594	T	G
7	rs566216965	124870665	A	G
7	rs6973564	124870721	T	G
7	rs557467221	124870992	T	C
7	rs573006422	124871141	C	T
7	rs1454126	124871446	G	A
7	rs566855940	124871839	G	T
7	rs68169040	124872158	C	T
7	rs537623692	124872220	C	T
7	rs554654735	124872313	C	A
7	rs182017323	124872636	A	C
7	rs186695300	124872849	C	T
7	rs143588609	124872982	A	G
7	rs6947036	124873158	A	G
7	rs11770707	124873238	A	G
7	rs140824148	124873262	C	T
7	rs191702820	124873520	T	C
7	rs146585440	124873547	C	T
7	rs10251229	124874122	A	G
7	rs117100872	124874126	A	C
7	rs555209469	124874264	C	T
7	rs560220802	124874592	A	C
7	rs184182257	124874838	A	G
7	rs188832183	124874840	A	G
7	rs575033589	124875346	T	C
7	rs140134218	124875527	C	T
7	rs111570668	124875591	A	G
7	rs185212363	124875696	A	G
7	rs534533035	124876110	G	C
7	rs75294541	124876186	C	A
7	rs181623859	124876627	A	G
7	rs563326520	124876691	G	A
7	rs565707371	124876844	C	T
7	rs73440543	124877191	T	G
7	rs541389456	124877238	T	C
7	rs181281664	124877338	C	G
7	rs112185650	124877384	C	T
7	rs11770207	124877682	G	C
7	rs569879759	124877735	A	G
7	rs558229391	124877883	A	T
7	rs556943635	124877986	C	T
7	rs183662515	124878055	T	C
7	rs73440547	124878197	C	A
7	rs75791864	124878246	T	G
7	rs1454127	124878429	A	G
7	rs62477083	124878866	T	G
7	rs572681250	124878956	A	G
7	rs80199083	124879137	A	G
7	rs113311960	124879240	A	G
7	rs191234298	124879494	C	A
7	rs10275695	124879645	A	G
7	rs6955284	124879676	T	C
7	rs560749151	124879773	T	A
7	rs574356836	124879785	C	A
7	rs138938284	124879790	A	C
7	rs545061024	124879820	A	G
7	rs146208849	124880256	G	C
7	rs182315542	124880395	C	T
7	rs200401429	124880397	A	G
7	rs554611812	124880400	T	G
7	rs574367769	124880401	C	A
7	rs540190930	124880403	T	A
7	rs553715378	124880404	C	A
7	rs545715729	124880458	A	G
7	rs73440551	124880467	T	C
7	rs10156193	124880654	A	C
7	rs566525105	124880928	A	G
7	rs185351090	124880938	T	C
7	rs529174188	124880946	T	C
7	rs142564696	124880954	A	G
7	rs13245366	124880986	T	C
7	rs13245575	124881004	C	G
7	rs10250626	124881117	T	A
7	rs80051398	124881208	A	T
7	rs540308126	124881277	G	T
7	rs187964139	124881873	T	C
7	rs36038504	124881908	G	A
7	rs35520986	124881914	G	C
7	rs536432231	124882025	A	G
7	rs143713458	124882358	T	C
7	rs140947174	124882720	C	T
7	rs145150684	124882814	C	T
7	rs187688019	124883040	T	C
7	rs34974782	124883372	T	A
7	rs142140542	124883377	C	T
7	rs17148035	124883552	T	C
7	rs11770950	124883581	A	G
7	rs181387290	124883813	A	G
7	rs6968595	124883907	C	T
7	rs149475241	124883982	A	C
7	rs543209000	124884017	T	C
7	rs529025236	124884167	G	A
7	rs547709469	124884555	C	T
7	rs189046392	124884632	G	A
7	rs577897140	124884793	T	C
7	rs186294115	124884933	A	G
7	rs191064772	124885062	C	T
7	rs533503420	124885108	C	G
7	rs111596826	124885354	A	T
7	rs182995931	124885540	G	A
7	rs142718673	124885547	C	T
7	rs13244183	124885926	G	A
7	rs73719331	124886043	C	T
7	rs528623138	124886167	C	T
7	rs183135920	124886210	C	T
7	rs150972840	124886300	T	A
7	rs139576452	124886586	C	T
7	rs7797428	124886883	T	C
7	rs111332544	124886950	G	A
7	rs35850803	124887113	G	A
7	rs12530620	124887218	A	G
7	rs6466996	124887241	A	C
7	rs537538670	124887249	C	T
7	rs6965196	124887279	G	A
7	rs76636210	124887415	C	T
7	rs17329417	124887477	G	A
7	rs6969306	124887492	C	T
7	rs546923447	124887541	A	G
7	rs192695291	124887881	T	G
7	rs11764907	124888076	C	T
7	rs560999087	124888087	G	A
7	rs539355422	124888626	T	A
7	rs145904806	124888703	C	A
7	rs555089538	124888838	T	C
7	rs1377811	124888872	C	T
7	rs141962157	124888903	T	C
7	rs184261075	124889158	T	A
7	rs147339306	124889287	G	A
7	rs190126822	124889313	G	A
7	rs533035200	124889815	C	A
7	rs7776954	124890022	G	A
7	rs1108984	124890172	G	A
7	rs1108985	124890364	C	T
7	rs143707131	124890414	T	C
7	rs952001	124890579	A	G
7	rs952002	124890588	G	A
7	rs570090235	124890632	A	G
7	rs534893409	124890771	A	T
7	rs185466642	124890848	T	G
7	rs150477573	124890900	G	C
7	rs543174238	124890921	G	C
7	rs2003140	124891170	A	G
7	rs2003139	124891183	C	A
7	rs117692175	124891188	A	G
7	rs139244017	124891335	T	C
7	rs111879968	124891432	A	G
7	rs533373852	124891535	A	G
7	rs189444145	124891560	G	A
7	rs11768552	124891632	T	C
7	rs556766370	124891844	C	A
7	rs6973753	124891978	C	T
7	rs558261226	124892009	T	G
7	rs181999826	124892213	C	T
7	rs551799080	124892307	C	A
7	rs532122116	124892333	T	C
7	rs10248570	124892420	A	G
7	rs11765947	124892627	T	G
7	rs117297190	124892916	T	G
7	rs562225918	124893133	C	T
7	rs546822132	124893175	C	G
7	rs117731988	124893268	A	G
7	rs183754555	124893296	G	A
7	rs114541566	124893520	C	T
7	rs116569346	124893522	G	A
7	rs575248991	124893623	T	C
7	rs1427579	124893698	G	A
7	rs12706645	124893729	T	C
7	rs116296115	124893794	C	T
7	rs17148052	124893851	C	T
7	rs1427580	124893865	G	A
7	rs553363591	124894325	A	G
7	rs538817966	124894414	C	A
7	rs17148056	124894530	G	A
7	rs7810705	124894573	C	T
7	rs191589681	124894703	A	T
7	rs17388921	124894734	G	A
7	rs539318361	124894893	T	G
7	rs186753630	124894986	T	C
7	rs76047690	124895034	C	A
7	rs77252498	124895149	C	T
7	rs77542951	124895232	T	C
7	rs151116473	124895472	C	T
7	rs189154863	124895501	T	C
7	rs192813760	124895730	G	A
7	rs141071388	124895756	G	A
7	rs538006980	124895847	C	A
7	rs149853632	124895946	T	C
7	rs77454134	124895948	C	G
7	rs116467559	124895986	G	A
7	rs115809414	124896172	A	G
7	rs147920395	124896256	C	G
7	rs141772548	124896442	C	T
7	rs17388970	124896529	T	G
7	rs568622948	124896589	C	T
7	rs567945832	124896675	C	G
7	rs78634199	124896676	C	T
7	rs17148062	124896759	T	C
7	rs188407617	124896917	A	G
7	rs114360655	124897046	G	A
7	rs13226465	124897140	T	C
7	rs75474192	124897715	G	C
7	rs6957121	124897780	A	G
7	rs116343254	124897978	C	A
7	rs59380305	124897983	C	T
7	rs150804099	124898264	G	A
7	rs113096990	124898383	A	T
7	rs117147966	124898453	T	G
7	rs73227553	124898687	G	A
7	rs181498589	124898714	A	T
7	rs541347406	124898792	C	T
7	rs191097789	124898852	A	T
7	rs142599516	124898933	A	G
7	rs189615250	124898987	T	C
7	rs139651708	124899003	T	C
7	rs58798706	124899079	A	G
7	rs142441410	124899225	T	C
7	rs182219124	124899355	C	T
7	rs140065903	124899574	C	T
7	rs114850254	124899593	G	A
7	rs35916477	124899605	T	C
7	rs147587774	124899682	A	G
7	rs17329822	124899808	T	C
7	rs564916054	124899904	A	G
7	rs544069618	124900016	A	C
7	rs113747444	124900053	C	T
7	rs62477088	124900079	A	C
7	rs370009479	124900177	T	C
7	rs138164024	124900221	C	T
7	rs536480868	124900295	C	A
7	rs558536315	124900412	G	A
7	rs575193698	124900433	C	T
7	rs34557803	124900454	T	C
7	rs374102958	124900501	G	C
7	rs148248293	124900684	T	C
7	rs567893024	124900705	C	T
7	rs188760245	124900791	G	A
7	rs201704746	124900836	A	G
7	rs538747996	124900853	T	G
7	rs537883817	124900932	T	C
7	rs10275923	124901006	C	T
7	rs10260252	124901039	T	C
7	rs184028396	124901051	A	G
7	rs562606325	124901056	T	C
7	rs547922962	124901112	A	G
7	rs547223372	124901173	G	A
7	rs187250218	124901227	A	G
7	rs538811996	124901250	G	A
7	rs554677783	124901346	C	T
7	rs184508558	124901509	G	T
7	rs150589281	124901577	T	G
7	rs57797060	124901664	T	A
7	rs182504129	124901766	T	C
7	rs112862392	124901777	A	G
7	rs113374218	124901867	A	G
7	rs57452500	124901902	A	G
7	rs370135642	124901943	G	T
7	rs541581162	124901958	G	A
7	rs532679404	124902165	A	G
7	rs144897033	124902172	A	G
7	rs6961484	124902178	T	C
7	rs568570136	124902199	T	C
7	rs113685365	124902396	A	G
7	rs111418324	124902467	C	G
7	rs569765054	124902478	A	T
7	rs563232615	124902650	C	T
7	rs542455785	124902680	T	A
7	rs562134523	124902701	T	G
7	rs148335252	124902788	G	C
7	rs4731240	124902881	T	G
7	rs191885969	124902906	G	A
7	rs184173876	124902915	C	T
7	rs369703505	124902997	T	G
7	rs536677132	124903009	G	A
7	rs12113467	124903077	T	C
7	rs576713667	124903082	A	G
7	rs572647163	124903105	T	C
7	rs191909940	124903161	T	C
7	rs565555963	124903315	T	C
7	rs536167429	124903522	C	G
7	rs62477089	124903550	A	G
7	rs564664755	124903587	C	T
7	rs529509950	124903615	A	G
7	rs144065755	124903626	T	C
7	rs148931154	124903656	T	C
7	rs7793880	124903781	A	C
7	rs149836284	124903818	A	G
7	rs115219563	124903850	G	T
7	rs528379596	124904130	T	G
7	rs191066495	124904340	T	G
7	rs146411453	124904346	A	G
7	rs573894078	124904411	T	G
7	rs140825563	124904445	G	A
7	rs143463681	124904466	C	A
7	rs151231536	124904519	G	C
7	rs552183146	124904533	T	C
7	rs545094937	124904550	A	T
7	rs183133811	124904672	G	T
7	rs192539419	124904716	A	C
7	rs113586733	124904736	T	A
7	rs371157370	124904894	T	C
7	rs187734239	124904895	A	G
7	rs138036805	124904902	A	G
7	rs567779701	124904937	T	A
7	rs114073901	124905013	G	A
7	rs11771079	124905060	C	T
7	rs554885473	124905096	A	G
7	rs112628934	124905114	C	G
7	rs117937028	124905194	A	G
7	rs545836914	124905218	G	A
7	rs562367363	124905339	G	A
7	rs531303171	124905369	C	A
7	rs189060334	124905394	A	G
7	rs76326462	124905604	G	A
7	rs17148065	124905817	A	G
7	rs77252118	124905845	C	T
7	rs11768346	124905871	A	G
7	rs541855565	124905896	C	T
7	rs117592479	124905910	C	T
7	rs114828357	124905963	T	C
7	rs180706992	124905964	A	G
7	rs116661338	124906080	G	C
7	rs10954068	124906159	T	C
7	rs10954069	124906297	T	C
7	rs554944234	124906346	G	C
7	rs191726048	124906656	G	A
7	rs183445445	124906671	T	C
7	rs548674871	124906714	C	A
7	rs17148072	124906833	C	T
7	rs77735381	124907045	A	G
7	rs138271881	124907050	T	C
7	rs539341669	124907065	C	T
7	rs1427586	124907090	A	C
7	rs13230117	124907162	G	A
7	rs546136381	124907320	A	G
7	rs112934304	124907334	A	G
7	rs527782158	124907366	T	C
7	rs12706646	124907368	C	A
7	rs564282069	124907393	C	T
7	rs549776619	124907460	T	C
7	rs113860121	124907474	C	T
7	rs75185885	124907672	T	C
7	rs185203069	124908204	C	T
7	rs116406263	124908492	G	A
7	rs150866442	124908546	T	G
7	rs139708625	124908955	C	T
7	rs75841953	124909216	G	A
7	rs183727692	124909232	A	G
7	rs530295749	124909284	T	C
7	rs145978832	124909318	A	G
7	rs190434073	124909609	T	C
7	rs544917458	124909783	G	T
7	rs116803345	124910155	C	T
7	rs571786829	124910406	A	G
7	rs573775260	124910428	A	C
7	rs552941274	124910502	T	C
7	rs569301027	124910617	G	A
7	rs113939814	124910696	T	G
7	rs35403731	124910715	T	C
7	rs560993557	124910766	C	T
7	rs17148076	124910819	G	A
7	rs10279685	124910833	T	C
7	rs10236406	124910860	G	T
7	rs186981403	124910975	G	A
7	rs536307874	124911049	C	T
7	rs10280078	124911169	T	C
7	rs10224592	124911320	A	G
7	rs76836505	124911484	T	C
7	rs113197515	124911538	A	G
7	rs142340099	124912002	T	A
7	rs189597641	124912055	C	T
7	rs114132581	124912187	C	A
7	rs532489236	124912376	C	T
7	rs548538604	124912466	T	C
7	rs192223872	124912644	T	A
7	rs575596880	124912676	T	C
7	rs115938806	124912953	A	T
7	rs560440178	124912975	G	C
7	rs144852992	124912982	G	A
7	rs184051678	124913017	A	T
7	rs10229577	124913066	C	G
7	rs10245146	124913121	C	T
7	rs145967304	124913173	A	T
7	rs191267177	124913299	A	C
7	rs6967665	124913392	C	T
7	rs139891547	124913422	C	T
7	rs6948143	124913798	A	C
7	rs6948171	124913880	G	A
7	rs569450529	124913949	G	A
7	rs538849563	124914052	C	G
7	rs4370475	124914085	T	C
7	rs117556559	124914126	T	C
7	rs150708397	124914141	G	T
7	rs185231176	124914288	T	C
7	rs34593234	124914348	G	T
7	rs181602585	124914381	T	C
7	rs149951728	124914475	T	C
7	rs17148089	124914487	A	G
7	rs536043723	124914596	T	C
7	rs114919032	124914610	C	T
7	rs17148097	124914760	G	A
7	rs17148099	124914805	C	G
7	rs183706476	124914842	A	G
7	rs189142968	124914875	G	A
7	rs183070271	124914909	A	T
7	rs62477090	124915013	G	T
7	rs74659479	124915075	C	T
7	rs112263013	124915080	T	G
7	rs566775909	124915081	G	A
7	rs7787461	124915102	G	C
7	rs12534822	124915310	G	A
7	rs528198310	124915348	T	C
7	rs564815417	124915395	T	C
7	rs150479497	124915401	T	C
7	rs10278258	124915436	A	G
7	rs536112987	124915509	C	T
7	rs10248564	124915510	G	A
7	rs571384415	124915705	G	A
7	rs145084500	124916063	T	A
7	rs184474653	124916277	T	C
7	rs58414204	124916421	C	T
7	rs181283269	124916482	G	A
7	rs77983538	124916528	C	T
7	rs113421172	124916707	A	C
7	rs529747620	124916777	T	C
7	rs67940283	124916778	G	A
7	rs72607731	124916848	T	C
7	rs567402737	124917039	T	C
7	rs1834816	124917073	C	T
7	rs1834817	124917118	G	C
7	rs191200091	124917308	C	T
7	rs565225540	124917344	C	T
7	rs79344165	124917370	C	G
7	rs1427568	124917613	C	T
7	rs554794663	124917652	T	G
7	rs576799007	124917809	T	C
7	rs545373999	124917815	C	A
7	rs56059318	124917841	A	G
7	rs118094422	124917851	C	A
7	rs530232440	124917866	C	T
7	rs6415363	124918041	G	A
7	rs112815928	124918176	G	A
7	rs576782679	124918210	A	T
7	rs145780477	124918377	T	C
7	rs575533632	124918494	C	A
7	rs192140115	124918562	C	T
7	rs560427770	124918619	G	A
7	rs7807074	124918625	T	C
7	rs115466901	124918643	T	C
7	rs564548151	124918791	A	C
7	rs527542453	124918891	A	C
7	rs7807531	124918973	A	C
7	rs528103311	125978877	A	C
7	rs540210507	125978881	G	A
7	rs139047009	125978926	A	G
7	rs555726677	125979185	T	A
7	rs118119187	125979194	C	A
7	rs77841935	125979222	T	C
7	rs553403863	125979228	G	A
7	rs73720965	125979264	C	T
7	rs561730378	125979373	C	A
7	rs56163664	125979379	A	G
7	rs12666814	125979540	T	C
7	rs75531429	125979556	A	G
7	rs57425640	125979779	A	G
7	rs146727814	125979910	A	G
7	rs562281813	125979988	A	G
7	rs73720966	125980036	A	T
7	rs148863980	125980062	T	G
7	rs80030202	125980064	A	G
7	rs336647	125980381	A	G
7	rs80102114	125980395	A	G
7	rs117535633	125980443	A	T
7	rs147043732	125980459	A	T
7	rs555740071	125980477	G	A
7	rs545869811	125980516	T	G
7	rs12535141	125980543	G	T
7	rs192159625	125980597	T	C
7	rs138295481	125980607	T	C
7	rs10954108	125980790	C	T
7	rs138895018	125981078	T	C
7	rs180766537	125981176	T	A
7	rs73720967	125981202	T	C
7	rs335899	125981305	C	T
7	rs144777108	125981378	A	G
7	rs335900	125981516	C	T
7	rs554746274	125981523	C	T
7	rs335901	125981531	T	C
7	rs116938560	125981804	G	T
7	rs145951428	125981811	G	A
7	rs335902	125982031	C	G
7	rs60325795	125982247	C	T
7	rs62479294	125982342	T	G
7	rs77432793	125982375	C	G
7	rs335903	125982482	A	G
7	rs75704311	125982580	G	A
7	rs546234254	125982635	C	T
7	rs11975484	125983301	T	G
7	rs564576838	125983321	G	A
7	rs335904	125983399	T	C
7	rs192636050	125983438	G	A
7	rs6965941	125983447	T	G
7	rs183306597	125983476	G	A
7	rs530495578	125983495	C	T
7	rs80302609	125983569	T	C
7	rs1123127	125983840	G	C
7	rs574248679	125984003	G	A
7	rs77210090	125984182	T	G
7	rs567931407	125984196	A	C
7	rs555867100	125984331	T	A
7	rs335905	125984332	C	T
7	rs335906	125984397	A	G
7	rs58406322	125984775	T	C
7	rs62479296	125984898	T	C
7	rs150468126	125984940	T	C
7	rs58795186	125985052	T	C
7	rs371865907	125985137	G	T
7	rs4305839	125985200	A	G
7	rs572535471	125985222	G	C
7	rs539827577	125985236	T	C
7	rs184645047	125985248	T	C
7	rs562716661	125985301	C	T
7	rs4279519	125985465	A	G
7	rs527725730	125985975	C	T
7	rs181538037	125986074	G	C
7	rs376641438	125986112	C	G
7	rs10249577	125986219	T	C
7	rs10234051	125986220	G	A
7	rs55734297	125986362	A	C
7	rs335909	125986413	A	G
7	rs36162434	125986428	T	C
7	rs335910	125986585	A	G
7	rs531711104	125986624	A	C
7	rs335911	125986849	C	T
7	rs114800893	125987195	A	G
7	rs545040225	125987200	C	G
7	rs78691904	125987326	G	A
7	rs561144562	125987343	A	G
7	rs77228490	125987368	T	C
7	rs547831924	125987579	G	A
7	rs565950982	125987581	T	G
7	rs74507948	125987634	C	T
7	rs77459471	125987690	T	G
7	rs79778151	125987802	A	G
7	rs183261242	125987930	A	C
7	rs186773726	125988241	A	G
7	rs116894062	125988294	A	T
7	rs78775650	125988309	A	T
7	rs541014299	125988710	A	G
7	rs76874567	125988729	T	C
7	rs62479299	125989091	G	C
7	rs116865275	125989374	G	A
7	rs537231210	125989418	T	C
7	rs534556791	125989533	T	A
7	rs552957651	125989555	A	G
7	rs185580349	125989999	G	A
7	rs189942817	125990000	T	G
7	rs335913	125990031	T	C
7	rs71546760	125990134	C	G
7	rs552350391	125990192	G	T
7	rs568144344	125990242	A	T
7	rs535441669	125990273	T	G
7	rs75731178	125990332	T	C
7	rs335914	125990388	C	T
7	rs563088853	125990442	G	A
7	rs335915	125990516	A	G
7	rs569118039	125990746	C	T
7	rs75077406	125990779	G	A
7	rs4728041	125990980	T	A
7	rs150309795	125991337	A	G
7	rs185589454	125991411	T	G
7	rs529635399	125991631	A	G
7	rs561631904	125991771	G	A
7	rs188521285	125991801	A	G
7	rs551904972	125991874	T	A
7	rs181291094	125992032	T	C
7	rs73223045	125992106	C	G
7	rs182251300	125992499	G	A
7	rs144709614	125992869	C	T
7	rs10954109	125992885	G	T
7	rs571947954	125993051	C	T
7	rs190580506	125993397	A	T
7	rs35647384	125993401	A	G
7	rs556172202	125993471	G	A
7	rs552874038	125993491	T	G
7	rs79446709	125993775	T	C
7	rs114643965	125993826	G	A
7	rs335919	125994172	T	C
7	rs12534864	125994392	A	G
7	rs117433548	125994457	A	C
7	rs183991794	125994463	A	G
7	rs73720968	125994600	A	T
7	rs60662311	125994866	C	T
7	rs531262983	125995417	G	A
7	rs189201	125995425	G	A
7	rs550292918	125995512	G	A
7	rs192761553	125995619	G	A
7	rs184825005	125995641	G	T
7	rs498	125995783	T	C
7	rs77458955	125995796	A	G
7	rs11773868	125995965	G	A
7	rs141615777	125996020	T	C
7	rs150171725	125996087	T	C
7	rs73720970	125996274	G	T
7	rs138070953	125996284	T	A
7	rs546390924	125996542	G	T
7	rs564684871	125996614	G	A
7	rs335884	125996730	A	G
7	rs7785170	125996777	A	T
7	rs551914603	125996821	A	C
7	rs142828304	125996954	G	C
7	rs547062449	125996989	T	G
7	rs369341176	125996998	T	G
7	rs558478080	125997953	C	A
7	rs186760823	125998073	G	T
7	rs116085724	125998257	G	A
7	rs143892245	125998342	A	T
7	rs146850569	125998450	C	T
7	rs335885	125998483	A	G
7	rs193040327	125998691	A	G
7	rs144931375	125998754	G	C
7	rs546776988	125998904	C	A
7	rs41515546	125998959	C	T
7	rs75245196	125998982	C	T
7	rs714236	125999339	C	T
7	rs75208931	125999345	C	T
7	rs181964870	125999454	A	G
7	rs557481650	125999535	C	T
7	rs20948	125999559	T	C
7	rs714237	125999649	C	T
7	rs186392821	125999812	G	A
7	rs73720973	126000098	G	A
7	rs555189022	126000302	C	T
7	rs79691704	126000362	C	T
7	rs149587839	126000493	A	G
7	rs335886	126000561	T	C
7	rs553948920	126000578	T	G
7	rs554810692	126000632	C	T
7	rs567286997	126001162	C	T
7	rs183495205	126001271	A	G
7	rs74643725	126001486	T	C
7	rs335887	126001520	C	T
7	rs559836924	126001642	G	T
7	rs530300669	126001672	G	A
7	rs146385915	126001745	G	A
7	rs335888	126001766	G	A
7	rs564877431	126001863	A	C
7	rs4731309	126001907	A	G
7	rs537402710	126001932	A	G
7	rs75972529	126002024	A	T
7	rs4731310	126002069	T	C
7	rs77541819	126002128	T	G
7	rs558474900	126002138	A	G
7	rs186767778	126002218	A	G
7	rs191138192	126002475	A	C
7	rs335889	126002481	G	T
7	rs11977402	126002487	C	A
7	rs545315785	126002617	G	A
7	rs552239171	126002819	G	C
7	rs117450143	126002841	C	T
7	rs17659943	126002909	T	C
7	rs335890	126003045	C	T
7	rs182074093	126004165	A	T
7	rs147771778	126004774	C	G
7	rs335891	126004830	G	C
7	rs531662601	126005043	A	C
7	rs79917107	126005080	C	T
7	rs187214721	126005086	T	A
7	rs149106061	126005210	C	T
7	rs553419201	126005425	T	C
7	rs534106192	126005601	G	A
7	rs335892	126005694	A	C
7	rs335893	126005707	T	C
7	rs143157100	126005787	A	G
7	rs12673089	126006133	T	C
7	rs551776606	126006191	T	C
7	rs549263817	126006298	T	G
7	rs538093124	126006476	G	A
7	rs117942513	126006784	T	G
7	rs555744903	126006806	G	C
7	rs79299282	126006826	G	A
7	rs12532317	126006953	C	T
7	rs17149628	126006965	T	C
7	rs17149630	126006996	T	C
7	rs560154074	126007147	C	T
7	rs187593075	126007416	C	T
7	rs144327775	126007545	A	G
7	rs549019493	126007591	C	T
7	rs112853664	126007672	A	T
7	rs192047735	126007888	T	A
7	rs543702168	126007935	T	C
7	rs184184079	126007943	T	G
7	rs335895	126007997	G	A
7	rs560163848	126008027	C	T
7	rs527396959	126008038	A	G
7	rs145057135	126008095	G	A
7	rs335896	126008397	C	T
7	rs335897	126008453	A	G
7	rs140905306	126008481	C	A
7	rs531312949	126008594	C	T
7	rs13237379	126008703	C	T
7	rs79389961	126008736	G	C
7	rs13222894	126008770	G	A
7	rs7800448	126008930	G	A
7	rs553670147	126008975	T	C
7	rs148869740	126009011	T	C
7	rs537558556	126009194	T	C
7	rs569778803	126009365	C	T
7	rs185837187	126009534	T	C
7	rs4731311	126009850	G	A
7	rs335898	126009900	A	T
7	rs536160292	126010258	C	A
7	rs150685190	126010309	T	C
7	rs1582280	126010502	G	A
7	rs1582281	126010529	A	C
7	rs74870191	126010632	C	T
7	rs570411073	126010909	C	T
7	rs184132416	126010913	A	G
7	rs556809234	126011047	C	T
7	rs145121590	126011105	T	C
7	rs545641355	126011106	A	G
7	rs71546762	126011360	A	G
7	rs113600435	126011364	G	A
7	rs551635798	126011401	G	A
7	rs546267663	126011545	G	A
7	rs180753792	126011737	G	A
7	rs11974286	126011745	A	C
7	rs59407748	126011820	A	G
7	rs384788	126011855	T	A
7	rs562901966	126011887	T	C
7	rs77094759	126011897	G	T
7	rs78495190	126012025	T	C
7	rs76309185	126012114	A	C
7	rs542015565	126012155	A	G
7	rs566793322	126012199	G	A
7	rs427084	126013325	G	T
7	rs629870	126013729	A	C
7	rs631963	126014171	T	C
7	rs113155853	126014277	T	A
7	rs395328	126014365	A	G
7	rs554811616	126014384	G	T
7	rs527256366	126014501	C	T
7	rs13225472	126014582	T	C
7	rs594501	126014865	A	T
7	rs74712421	126015124	G	A
7	rs184545075	126015605	T	C
7	rs79491692	126015622	A	C
7	rs532150320	126015696	A	G
7	rs687284	126015918	A	G
7	rs559117249	126016398	T	C
7	rs548376236	126016431	T	A
7	rs6943914	126016455	T	G
7	rs535333762	126016535	T	G
7	rs547359997	126016602	C	G
7	rs547293918	126017048	G	C
7	rs73720978	126017093	A	G
7	rs75356958	126017550	A	C
7	rs557117040	126017561	A	C
7	rs10241667	126017648	A	G
7	rs2023488	126017678	T	C
7	rs2023489	126017680	T	C
7	rs189774110	126017683	T	C
7	rs10270827	126017722	C	A
7	rs557009060	126018049	C	A
7	rs529313279	126018228	A	G
7	rs13237894	126018233	T	C
7	rs569646528	126018292	C	T
7	rs183609069	126018404	C	T
7	rs740626	126018478	G	A
7	rs740627	126018489	G	A
7	rs192765885	126018584	G	A
7	rs578194336	126018667	G	A
7	rs17149636	126018952	G	A
7	rs546265795	126018996	G	A
7	rs17660332	126019178	C	T
7	rs4490777	126019317	C	G
7	rs538198657	126019370	A	G
7	rs556286748	126019399	T	C
7	rs577655480	126019401	G	C
7	rs191171053	126019411	A	G
7	rs572276048	126019478	T	C
7	rs1540344	126019513	T	A
7	rs139025299	126019523	A	G
7	rs10249922	126019724	T	C
7	rs57376604	126019872	G	C
7	rs10250075	126019905	T	C
7	rs554008433	126019933	T	G
7	rs572412678	126019945	A	G
7	rs548967107	126019969	A	G
7	rs531561044	126020375	G	A
7	rs141203480	126020520	A	G
7	rs185350553	126020572	A	G
7	rs9632757	126020587	C	T
7	rs10254157	126020672	A	G
7	rs1362180	126020714	C	T
7	rs190152093	126020942	T	G
7	rs1362181	126020960	A	G
7	rs4498481	126021053	T	C
7	rs34099926	126021291	T	G
7	rs34962358	126021295	A	G
7	rs181414541	126021296	A	G
7	rs12706730	126021579	C	T
7	rs79865619	126021813	T	C
7	rs553868652	126021988	T	G
7	rs77008643	126022034	C	T
7	rs564861821	126022200	A	G
7	rs6953975	126022223	C	T
7	rs530962850	126022480	T	G
7	rs192128215	126022513	T	A
7	rs550380490	126022648	T	C
7	rs6976095	126022653	G	A
7	rs558398505	126022674	T	A
7	rs13229116	126022709	T	C
7	rs6976637	126022761	A	G
7	rs6958798	126022893	C	T
7	rs6976541	126022949	G	A
7	rs564721895	126023071	T	C
7	rs10262839	126023215	G	C
7	rs186838596	126023384	T	A
7	rs12668169	126023537	A	T
7	rs191322754	126023584	T	C
7	rs564461437	126023592	T	C
7	rs7797243	126023637	A	G
7	rs7797385	126023655	C	G
7	rs12670259	126023673	G	A
7	rs193127409	126023683	C	G
7	rs530520486	126023690	A	G
7	rs529892691	126023733	A	C
7	rs6965007	126023952	T	A
7	rs79349045	126023966	A	G
7	rs546280907	126024484	T	C
7	rs137895910	126024584	T	C
7	rs181276983	126024585	A	G
7	rs2058134	126024851	C	T
7	rs189404978	126024863	A	T
7	rs145935606	126024904	T	G
7	rs561510849	126024917	T	C
7	rs533118358	126025020	T	C
7	rs13239573	126025090	C	T
7	rs10247417	126025332	C	T
7	rs564520311	126025474	A	G
7	rs77560056	126025548	C	A
7	rs566536000	126025656	C	G
7	rs111853497	126025709	T	C
7	rs6975574	126025808	T	C
7	rs77627026	126025937	C	T
7	rs13243356	126026031	G	T
7	rs6976448	126026184	A	G
7	rs984148	126026203	A	T
7	rs549894964	126026246	A	C
7	rs183959690	126026850	G	A
7	rs145774875	126026868	A	G
7	rs117734095	126027023	T	A
7	rs571979152	126027295	G	A
7	rs554464163	126027334	A	T
7	rs66659666	126027606	C	A
7	rs7800905	126027662	C	T
7	rs188859500	126027692	A	C
7	rs74771682	126027890	A	G
7	rs2402815	126028171	G	C
7	rs2157757	126028246	T	C
7	rs35679922	126028612	C	T
7	rs6953883	126028624	A	G
7	rs76384772	126028701	T	C
7	rs147188199	126028710	A	G
7	rs575736249	126028786	C	T
7	rs79456004	126028806	C	T
7	rs1419798	126029140	G	A
7	rs552416055	126029199	T	C
7	rs75256883	126029284	G	T
7	rs557511970	126029334	T	C
7	rs2106198	126029423	G	A
7	rs573453158	126029456	C	T
7	rs73223067	126029555	A	T
7	rs2157758	126029603	A	C
7	rs535659925	126029725	G	A
7	rs181860257	126030109	C	T
7	rs181248360	126030369	T	C
7	rs182636766	126030798	A	G
7	rs7797522	126031056	A	G
7	rs575543734	126031062	G	A
7	rs187561630	126031110	T	C
7	rs561710841	126031244	C	G
7	rs140908245	126031270	T	C
7	rs10269359	126031276	C	T
7	rs557519389	126031943	T	C
7	rs560329289	126031944	A	G
7	rs7785640	126031955	T	C
7	rs12670883	126032037	A	G
7	rs549103500	126032040	T	C
7	rs188061378	126032526	C	T
7	rs542686525	126032609	A	G
7	rs369367153	126032755	A	G
7	rs57825086	126033136	A	G
7	rs113231235	126033248	C	T
7	rs76404363	126033249	G	C
7	rs140064584	126033308	A	T
7	rs10243075	126033352	T	C
7	rs181604263	126033526	G	C
7	rs10258854	126033567	C	T
7	rs10259237	126033896	C	T
7	rs572004479	126033940	A	G
7	rs13239527	126034176	T	C
7	rs2896371	126034376	C	T
7	rs117834142	126034514	G	A
7	rs554464216	126034751	T	C
7	rs10248006	126034791	G	A
7	rs10277400	126034965	A	G
7	rs565306837	126034973	C	T
7	rs150822678	126035076	A	T
7	rs570661369	126035096	A	T
7	rs62479304	126035123	C	T
7	rs542254461	126035180	T	C
7	rs528703537	126035336	T	C
7	rs189721881	126035427	A	G
7	rs118026963	126035652	T	A
7	rs117827496	126035658	T	A
7	rs141332275	126035664	A	G
7	rs17602968	126035778	T	G
7	rs190675400	126035959	G	A
7	rs561990196	126036067	A	T
7	rs188369975	126036193	G	A
7	rs10255738	126036578	C	T
7	rs555526757	126036602	G	A
7	rs79837377	126036779	A	G
7	rs17603010	126036826	T	C
7	rs10271926	126036970	C	T
7	rs73720981	126037280	T	C
7	rs17660928	126037315	A	G
7	rs12539616	126037381	C	T
7	rs191158989	126037605	T	A
7	rs17603156	126037614	G	A
7	rs2188190	126037736	G	A
7	rs538205188	126037901	T	C
7	rs2213969	126037994	T	G
7	rs17603241	126038029	T	C
7	rs571774860	126038678	C	G
7	rs140169941	126039225	C	T
7	rs192510426	126039823	T	C
7	rs538589547	126039879	C	T
7	rs887025	126040117	C	T
7	rs144896744	126040196	A	C
7	rs887026	126040259	A	T
7	rs17661131	126040897	A	T
7	rs576392960	126040915	T	A
7	rs542055123	126041083	G	A
7	rs4731313	126041265	T	A
7	rs76050150	126041372	T	C
7	rs73720985	126041373	A	G
7	rs79952505	126041970	T	C
7	rs2188191	126042050	T	C
7	rs570955128	126042302	A	C
7	rs535166216	126042420	T	C
7	rs138237541	126042686	G	A
7	rs7795663	126043029	A	G
7	rs17603442	126043154	C	T
7	rs73720987	126043159	C	A
7	rs149429568	126043176	C	T
7	rs2023490	126043196	T	A
7	rs548108757	126043259	T	A
7	rs2023491	126043304	A	G
7	rs2023492	126043306	A	G
7	rs573121317	126043327	C	G
7	rs17603456	126043514	G	A
7	rs189117177	126043582	C	G
7	rs565859137	126043658	G	C
7	rs569193318	126043680	T	C
7	rs1345259	126043683	G	A
7	rs575146119	126044040	T	G
7	rs528251472	126044078	G	A
7	rs150365975	126044109	T	A
7	rs9986935	126044245	C	T
7	rs145009431	126044431	G	A
7	rs10267172	126044554	G	A
7	rs545821449	126044557	A	C
7	rs12113410	126044778	A	G
7	rs12111586	126044791	C	T
7	rs182742817	126044808	T	A
7	rs138354124	126044829	T	C
7	rs28436093	126045176	G	A
7	rs10224617	126045191	T	G
7	rs10267887	126045265	C	T
7	rs10271617	126045700	G	A
7	rs188616254	126045730	G	A
7	rs10241921	126045783	A	C
7	rs79552288	126046320	G	A
7	rs73439299	126046326	C	T
7	rs7788380	126046565	A	G
7	rs7807432	126046602	T	A
7	rs189534587	126046695	T	G
7	rs180674520	126046709	C	T
7	rs185712039	126046723	A	C
7	rs190548468	126046839	T	C
7	rs7807893	126046871	T	C
7	rs60239195	126046929	T	C
7	rs565589020	126047054	A	G
7	rs200900791	126047090	C	A
7	rs201588184	126047092	A	G
7	rs7789222	126047102	C	T
7	rs112890379	126047225	G	C
7	rs113249048	126047362	G	A
7	rs57943599	126047626	A	G
7	rs57568832	126047656	T	C
7	rs549422583	126047752	C	T
7	rs9691097	126047833	A	G
7	rs9692491	126047995	A	G
7	rs535107860	126048036	C	T
7	rs192894230	126048367	T	A
7	rs570132440	126048427	T	G
7	rs57702110	126048585	T	C
7	rs59096712	126048610	T	C
7	rs59644861	126048661	G	A
7	rs59071598	126048703	A	G
7	rs60395291	126048789	A	G
7	rs184534824	126048851	T	G
7	rs189365001	126048852	T	G
7	rs56722459	126048933	G	A
7	rs61500449	126048995	C	G
7	rs73441072	126049069	A	G
7	rs73441076	126049166	C	T
7	rs11971286	126049273	G	A
7	rs11972073	126049601	G	C
7	rs188953637	126049655	G	A
7	rs4728042	126049871	A	C
7	rs61594944	126050325	G	T
7	rs186930593	126050498	A	G
7	rs569071544	126050978	T	A
7	rs557978725	126051130	T	C
7	rs147300560	126051429	T	A
7	rs201914597	126051446	A	T
7	rs200040493	126051447	A	T
7	rs183460925	126051520	T	C
7	rs139204268	126051650	G	C
7	rs756969	126051716	G	T
7	rs7778698	126052078	A	C
7	rs546151396	126052371	C	T
7	rs575269706	126052458	C	G
7	rs12333604	126052492	A	G
7	rs143867791	126052682	G	A
7	rs567009044	126052746	C	A
7	rs143433180	126052795	A	G
7	rs117721803	126052978	C	T
7	rs573034924	126053586	A	G
7	rs142649933	126053731	A	G
7	rs560562520	126053883	C	T
7	rs2028056	126053916	A	T
7	rs543318380	126053940	G	A
7	rs146895090	126053956	A	G
7	rs550652681	126054034	C	T
7	rs12535736	126054148	G	A
7	rs551077651	126054324	C	T
7	rs192481599	126054533	C	T
7	rs185294270	126054582	C	T
7	rs190189683	126054641	C	T
7	rs12536376	126054684	A	G
7	rs572423949	126054691	T	C
7	rs566298208	126055138	G	T
7	rs12666584	126055187	C	T
7	rs12534654	126055379	T	G
7	rs12531943	126055409	C	T
7	rs76553476	126055672	C	T
7	rs544737773	126055708	A	C
7	rs527443000	126055805	G	A
7	rs548546370	126055811	C	G
7	rs571060356	126055945	G	A
7	rs117330665	126055953	A	C
7	rs188289053	126055984	G	T
7	rs58530883	126056533	T	C
7	rs549622184	126056589	A	G
7	rs73223084	126056911	T	G
7	rs537433528	126057046	G	A
7	rs6467080	126057057	A	G
7	rs142328138	126057212	C	A
7	rs6467081	126057475	G	A
7	rs570772035	126057712	A	G
7	rs12668408	126058211	T	C
7	rs141557066	126058451	T	C
7	rs7786301	126058522	A	G
7	rs10273812	126058557	G	A
7	rs537105047	126058693	A	G
7	rs2028057	126058773	T	C
7	rs563442453	126058909	T	G
7	rs2028058	126059071	A	G
7	rs79735544	126059358	G	C
7	rs6958676	126059658	A	G
7	rs528145455	126059814	G	C
7	rs6979277	126059907	T	A
7	rs77026440	126059909	C	T
7	rs572999354	126060069	G	T
7	rs147875768	126060358	A	G
7	rs28673263	126060400	G	T
7	rs17149722	126060424	T	C
7	rs151093857	126060593	G	A
7	rs117537633	126060613	T	C
7	rs2106197	126060738	C	T
7	rs191621681	126060899	G	A
7	rs145247489	126060934	T	A
7	rs137862803	126060957	T	C
7	rs182157614	126060985	G	T
7	rs144113044	126061149	C	T
7	rs17149724	126061271	A	G
7	rs34441213	126061410	A	T
7	rs571689614	126061664	A	T
7	rs188884853	126061789	A	C
7	rs576856544	126061854	A	T
7	rs55922722	126061918	G	T
7	rs559674676	126061998	A	G
7	rs531532646	126062070	T	C
7	rs547576828	126062129	A	G
7	rs117608877	126062203	C	A
7	rs116860610	126062216	A	G
7	rs538353487	126062895	C	T
7	rs7807341	126062993	A	G
7	rs7807348	126063008	A	G
7	rs535954795	126063243	G	A
7	rs180717651	126063244	T	C
7	rs10487442	126063256	A	G
7	rs184317889	126063277	T	C
7	rs1034576	126063431	A	G
7	rs146833797	126063461	A	G
7	rs1016973	126063696	G	A
7	rs140294835	126063812	G	A
7	rs145314748	126063846	T	C
7	rs554251656	126063853	T	C
7	rs541359175	126064022	A	T
7	rs36157713	126064085	C	T
7	rs76849240	126064188	T	A
7	rs186009918	126064306	C	T
7	rs79035132	126064404	T	C
7	rs78284522	126064640	T	C
7	rs10247755	126064681	G	A
7	rs569457426	126065218	G	A
7	rs138671168	126065252	C	T
7	rs7795419	126065509	G	C
7	rs183315735	126065560	C	T
7	rs10954111	126065623	T	C
7	rs143125777	126065695	A	G
7	rs7778545	126065714	T	C
7	rs192039572	126065924	T	G
7	rs184185424	126065993	G	T
7	rs188431138	126066017	C	T
7	rs4731314	126066032	T	C
7	rs555296942	126066144	C	G
7	rs544322915	126066195	G	A
7	rs2028059	126066234	C	G
7	rs184592913	126066382	A	T
7	rs142827983	126066557	G	A
7	rs10271448	126066665	C	T
7	rs10256068	126066742	G	C
7	rs533989974	126066798	T	C
7	rs10226585	126066878	A	G
7	rs189113176	126066989	T	C
7	rs10226718	126066990	G	A
7	rs724093	126067033	A	G
7	rs7784321	126067151	C	T
7	rs724092	126067406	T	C
7	rs10487444	126067674	C	T
7	rs548736252	126068070	T	C
7	rs550013913	126068157	T	C
7	rs10487445	126068264	A	C
7	rs11973375	126068847	C	A
7	rs10279993	126068884	C	T
7	rs181191859	126068962	T	A
7	rs77855779	126069191	T	C
7	rs73223092	126069541	T	C
7	rs74925757	126069612	C	T
7	rs10268578	126069743	A	G
7	rs186289634	126070030	G	A
7	rs148708704	126070089	A	G
7	rs577103729	126070305	G	A
7	rs559864442	126070357	T	C
7	rs11972029	126070596	G	T
7	rs10487446	126070633	C	T
7	rs9918691	126071111	T	C
7	rs146402691	126071112	A	G
7	rs9918568	126071308	A	C
7	rs10487447	126071383	T	C
7	rs9918707	126071466	T	C
7	rs77953688	126071467	A	G
7	rs10487448	126071605	A	C
7	rs13242519	126071650	G	C
7	rs13242235	126071651	A	T
7	rs187965381	126071764	C	T
7	rs191105208	126071791	G	A
7	rs13310618	126071844	C	T
7	rs189475644	126071979	G	A
7	rs10487449	126072066	C	T
7	rs530637157	126072083	G	A
7	rs9656351	126072259	A	T
7	rs4728043	126072874	T	C
7	rs148816438	126072913	G	T
7	rs147649751	126072946	C	T
7	rs558048514	126073162	T	C
7	rs9656352	126073556	C	G
7	rs141901142	126073599	G	A
7	rs578208586	126073811	T	C
7	rs545660678	126073813	C	T
7	rs188292595	126073817	A	G
7	rs1419458	126073820	C	A
7	rs180699837	126073860	A	T
7	rs10263385	126073934	A	G
7	rs138786536	126074083	A	G
7	rs141986891	126074293	C	T
7	rs7810104	126074316	T	C
7	rs572867999	126074358	T	C
7	rs17605091	126074360	T	A
7	rs1419459	126074431	A	C
7	rs146299277	126074467	C	T
7	rs11984398	126074546	C	T
7	rs17605177	126074598	A	T
7	rs571938615	126074993	C	T
7	rs539365005	126075039	G	A
7	rs77258006	126075204	G	C
7	rs17662715	126075423	A	G
7	rs144342055	126075463	A	C
7	rs17662745	126075530	T	G
7	rs17132975	126075779	T	C
7	rs79579646	126075919	G	A
7	rs60811071	126076315	G	A
7	rs537286481	126076476	T	C
7	rs571035461	126076548	C	A
7	rs73223096	126076553	G	T
7	rs7788387	126076671	G	A
7	rs1419460	126076673	T	C
7	rs17149771	126076834	C	T
7	rs548852895	126076932	A	C
7	rs570059137	126076977	C	A
7	rs13228814	126076983	C	T
7	rs538371448	126077028	T	A
7	rs553445237	126077116	A	C
7	rs10276102	126077198	C	T
7	rs531906348	126077339	T	A
7	rs192807515	126077639	T	C
7	rs1800656	126077705	A	G
7	rs145067352	126077744	A	G
7	rs528684993	126078046	G	A
7	rs73722604	126078213	T	C
7	rs548181349	126078241	C	A
7	rs188157342	126078965	A	C
7	rs570688040	126079084	A	G
7	rs712723	126079144	G	A
7	rs557035790	126079385	T	C
7	rs140609276	126079652	T	C
7	rs528331654	126079745	T	A
7	rs186998621	126079769	G	A
7	rs529034399	126080036	C	G
7	rs143076459	126080308	C	A
7	rs190204500	126080350	T	C
7	rs575361617	126080408	G	T
7	rs150685289	126080431	T	C
7	rs144780091	126080659	A	G
7	rs6976644	126080695	T	C
7	rs6977068	126080780	A	G
7	rs562484642	126081418	T	G
7	rs145080553	126081618	G	A
7	rs2283059	126081733	A	G
7	rs538844792	126081890	C	T
7	rs184058110	126082018	C	A
7	rs573294704	126082055	T	C
7	rs543832110	126082056	A	G
7	rs560295912	126082174	A	G
7	rs561413018	126082202	T	G
7	rs536487190	126082454	G	A
7	rs17149774	126082492	C	T
7	rs193243532	126082520	G	T
7	rs149943665	126082537	C	A
7	rs17663074	126082759	T	C
7	rs185283579	126082993	T	C
7	rs532655184	126083022	G	A
7	rs145672743	126083310	T	C
7	rs187467024	126083582	A	G
7	rs7797299	126083919	G	A
7	rs7797614	126084086	A	T
7	rs547094653	126084302	C	T
7	rs10954112	126084349	C	A
7	rs17149779	126084718	A	T
7	rs10228052	126084920	T	C
7	rs534817073	126085019	A	G
7	rs79134629	126085202	A	G
7	rs77921248	126085293	A	T
7	rs116884468	126085518	A	G
7	rs149677875	126085898	A	G
7	rs2106193	126085909	C	T
7	rs530565287	126086015	C	T
7	rs17663242	126086022	T	C
7	rs570751646	126086026	C	T
7	rs528256642	126086050	A	G
7	rs201548778	126086325	G	A
7	rs185276581	126086331	T	A
7	rs150015937	126086363	C	T
7	rs541933987	126086421	A	G
7	rs575109527	126086433	A	G
7	rs551770540	126086826	A	G
7	rs10252001	126086889	T	A
7	rs80097139	126086922	T	C
7	rs182728146	126087013	T	G
7	rs35417684	126087575	A	C
7	rs549674255	126087684	C	A
7	rs79970590	126087694	A	G
7	rs146587564	126087698	C	T
7	rs17663308	126087898	C	G
7	rs17605924	126087929	A	T
7	rs55665664	126088024	A	G
7	rs191977596	126088029	T	C
7	rs560407644	126088048	A	G
7	rs111341904	126088167	G	A
7	rs150204535	126088252	T	C
7	rs184216502	126088523	T	C
7	rs17605952	126088671	C	T
7	rs79696965	126089138	C	T
7	rs75303256	126089176	G	A
7	rs2237727	126089232	A	T
7	rs13240504	126089319	T	C
7	rs192911763	126089330	T	C
7	rs576363564	126089637	A	G
7	rs115540239	126089965	T	A
7	rs12706731	126090189	T	C
7	rs572268207	126090449	A	G
7	rs13247338	126090509	T	C
7	rs17679839	126090571	G	A
7	rs73442988	126090629	C	T
7	rs138773238	126090657	G	A
7	rs531309641	126090880	T	A
7	rs537160061	126091285	A	C
7	rs11767749	126091381	G	C
7	rs189777011	126091695	G	A
7	rs17149799	126091804	C	T
7	rs181243443	126092074	A	G
7	rs186019235	126092079	T	C
7	rs530021162	126092089	G	C
7	rs537301457	126092182	C	T
7	rs570625628	126092240	G	A
7	rs10276386	126092418	T	C
7	rs12537032	126092463	T	C
7	rs11979427	126092530	G	C
7	rs7790379	126092908	T	C
7	rs568110514	126093040	G	T
7	rs11978873	126093581	T	C
7	rs558531414	126093899	C	G
7	rs533219411	126094533	A	G
7	rs2237729	126094615	T	C
7	rs192480192	126095105	T	C
7	rs11772712	126095270	G	A
7	rs184433653	126095340	T	A
7	rs77016730	126095406	T	C
7	rs550635476	126095703	G	A
7	rs60461485	126096057	C	T
7	rs12706732	126096098	A	T
7	rs80099154	126096280	T	C
7	rs17606274	126096288	T	C
7	rs181355099	126096371	C	T
7	rs189217283	126096509	A	G
7	rs565655431	126096558	T	A
7	rs34681633	126096676	C	T
7	rs17680009	126096722	G	A
7	rs76593243	126096770	A	G
7	rs117524141	126096835	C	T
7	rs576662150	126096882	T	C
7	rs73224909	126097003	T	G
7	rs571443242	126097099	G	A
7	rs7801164	126097131	C	G
7	rs186804003	126097133	T	G
7	rs73722612	126097149	G	A
7	rs7801444	126097195	T	G
7	rs570054352	126097274	A	G
7	rs117859059	126097552	T	C
7	rs188096254	126098094	A	G
7	rs1419813	126098138	T	G
7	rs75890637	126098282	G	T
7	rs1419814	126098292	C	T
7	rs77164848	126098393	G	A
7	rs549822849	126098398	T	C
7	rs113842602	126098451	G	A
7	rs576863841	126098828	G	A
7	rs186579857	126099256	C	T
7	rs2237730	126099580	T	C
7	rs188394240	126099728	T	C
7	rs138870015	126099732	A	G
7	rs13235082	126099842	T	G
7	rs193031244	126100013	C	T
7	rs552245496	126100588	T	C
7	rs570623432	126100599	G	A
7	rs536132271	126100669	C	T
7	rs138784080	126100781	C	A
7	rs566303919	126100782	T	G
7	rs564215112	126101008	A	G
7	rs2283061	126101126	G	A
7	rs2283062	126101191	G	A
7	rs2283063	126101278	T	A
7	rs563924227	126101569	C	T
7	rs572729640	126101575	A	G
7	rs182138062	126101886	T	A
7	rs186740266	126101960	C	A
7	rs182474244	126102107	G	C
7	rs183928035	126102383	C	T
7	rs189227169	126102516	T	C
7	rs549335124	126102522	C	T
7	rs117311650	126103209	C	T
7	rs2237731	126103240	A	G
7	rs140900690	126103398	T	C
7	rs73722616	126103554	G	A
7	rs191826826	126103639	G	A
7	rs75519419	126103998	A	T
7	rs10954113	126104222	T	C
7	rs572339910	126104266	T	G
7	rs73722617	126104278	C	T
7	rs10954114	126104345	G	A
7	rs146263901	126104411	A	T
7	rs190390334	126104635	C	T
7	rs145408022	126105340	T	C
7	rs147249819	126105380	A	G
7	rs566005569	126105397	T	C
7	rs530192349	126105408	T	C
7	rs1362183	126105729	C	G
7	rs73722618	126105900	T	G
7	rs544558804	126106307	G	A
7	rs6950510	126106318	A	G
7	rs1015435	126106511	T	A
7	rs7807141	126106556	C	T
7	rs62479309	126106766	G	A
7	rs6467082	126107001	T	C
7	rs183716922	126107025	C	A
7	rs7807889	126107032	T	C
7	rs568664362	126107166	C	T
7	rs151077329	126107187	T	A
7	rs10275981	126107190	A	C
7	rs537122065	126107191	T	C
7	rs558414991	126107194	C	T
7	rs576760725	126107200	T	C
7	rs536253005	126107442	C	T
7	rs59458155	126107668	C	G
7	rs138114096	126107805	A	G
7	rs574125438	126107987	T	A
7	rs79633968	126108523	A	C
7	rs539586402	126108639	T	A
7	rs35271256	126108914	G	A
7	rs567821521	126108992	G	A
7	rs59633673	126109012	C	A
7	rs188976805	126109039	T	C
7	rs376162586	126109073	T	C
7	rs578007822	126109238	C	T
7	rs528941970	126109338	C	T
7	rs7786175	126109381	A	T
7	rs559519276	126109495	C	G
7	rs533717059	126109502	A	C
7	rs76169233	126109806	A	T
7	rs10954115	126109819	C	A
7	rs13225837	126109969	A	C
7	rs75929969	126109986	T	C
7	rs150051125	126109999	C	T
7	rs550254885	126110142	T	A
7	rs571737956	126110143	A	G
7	rs118036876	126110201	C	G
7	rs186298870	126110219	A	G
7	rs145360764	126110291	C	T
7	rs536546036	126110302	A	G
7	rs554882927	126110303	A	T
7	rs6976241	126110331	G	T
7	rs577680340	126110393	T	C
7	rs143775983	126110509	T	C
7	rs141906600	126110687	C	T
7	rs572026473	126110814	C	G
7	rs13437802	126110831	T	C
7	rs369606227	126110932	A	C
7	rs373115948	126111060	T	C
7	rs4443600	126111632	T	G
7	rs192979414	126111944	A	T
7	rs576154423	126112218	C	T
7	rs6945044	126112262	A	G
7	rs113806522	126112278	C	G
7	rs13223858	126112347	C	T
7	rs182828840	126112377	C	T
7	rs117205463	126112531	A	G
7	rs146980684	126112587	G	T
7	rs116090094	126112616	C	A
7	rs13237140	126112701	T	C
7	rs2108849	126112702	G	A
7	rs116822947	126112903	A	G
7	rs559099102	126112925	T	C
7	rs541565148	126113088	C	A
7	rs144682154	126113104	A	C
7	rs13237736	126113285	G	A
7	rs7796391	126113335	G	A
7	rs552268781	126113336	G	C
7	rs181495406	126113372	A	C
7	rs115167993	126113402	A	G
7	rs10282369	126113458	A	G
7	rs557003026	126113461	T	G
7	rs189484988	126113469	A	C
7	rs146161369	126113516	G	C
7	rs181029825	126113691	T	A
7	rs140172863	126113830	G	A
7	rs75419268	126113954	T	C
7	rs575442730	126114109	T	C
7	rs75257656	126114278	A	G
7	rs191468819	126114322	A	G
7	rs183307441	126114324	G	A
7	rs533613977	126114326	G	A
7	rs146833482	126114355	T	C
7	rs139209533	126114446	T	C
7	rs550895311	126114548	T	C
7	rs544568270	126114624	A	C
7	rs186612159	126114766	C	G
7	rs192573679	126114812	A	G
7	rs149041003	126114882	G	T
7	rs561143439	126114911	C	A
7	rs530234155	126115066	G	A
7	rs10257411	126115087	A	G
7	rs62479311	126115454	G	A
7	rs6956988	126115534	C	T
7	rs141434013	126115685	T	C
7	rs62479312	126115698	G	A
7	rs554053364	126115811	A	T
7	rs13242782	126115852	C	T
7	rs181180057	126115958	A	T
7	rs188150048	126116166	T	C
7	rs549213636	126116232	T	C
7	rs7808001	126116247	C	T
7	rs77489222	126116514	G	C
7	rs150421527	126116726	C	T
7	rs28750726	126116777	C	T
7	rs1592426	126117171	C	T
7	rs572113115	126117656	C	A
7	rs186874884	126117693	G	A
7	rs116393636	126117935	C	T
7	rs149678339	126118088	A	C
7	rs572024472	126118137	A	G
7	rs115710613	126118159	C	T
7	rs13239396	126118393	A	C
7	rs530006209	126118458	T	C
7	rs183283181	126118480	A	T
7	rs188947475	126118540	C	T
7	rs13239611	126118559	G	C
7	rs117503358	126118592	A	G
7	rs13226920	126118709	C	T
7	rs66463489	126118776	T	C
7	rs13240298	126119294	G	A
7	rs13240582	126119314	A	G
7	rs10085589	126119673	G	A
7	rs552726702	126119809	A	G
7	rs184054535	126119842	T	A
7	rs517	126120073	T	C
7	rs2078760	126120089	C	T
7	rs148638268	126120093	C	T
7	rs7792275	126120177	G	A
7	rs7811274	126120186	C	T
7	rs144261112	126120295	T	C
7	rs7796030	126120384	G	A
7	rs147355674	126120403	T	A
7	rs568484891	126120409	A	G
7	rs562972677	126120423	A	G
7	rs7796563	126120459	A	G
7	rs61055058	126120540	T	A
7	rs7796761	126120738	T	C
7	rs151018863	126120739	A	G
7	rs62479313	126120747	C	T
7	rs58278385	126120955	T	C
7	rs1419521	126120958	C	T
7	rs553903113	126121039	A	G
7	rs190494173	126121114	C	A
7	rs116651556	126121160	G	A
7	rs113083742	126121260	A	G
7	rs529187776	126121304	G	A
7	rs12154953	126121424	T	C
7	rs12154954	126121498	T	C
7	rs12155281	126121502	A	T
7	rs534320819	126121607	A	C
7	rs117378326	126121614	A	T
7	rs12154960	126121667	G	C
7	rs77201985	126121734	G	A
7	rs145544975	126121806	C	T
7	rs10954116	126121842	C	T
7	rs10954117	126121932	A	G
7	rs56344827	126121934	T	C
7	rs7785200	126121965	T	C
7	rs149169168	126121985	C	T
7	rs1582258	126122354	G	A
7	rs186807015	126122365	G	A
7	rs531867624	126122624	T	C
7	rs114652183	126122639	C	T
7	rs1419474	126122696	G	A
7	rs1419475	126122809	C	T
7	rs10954118	126123020	T	C
7	rs1833070	126123306	A	G
7	rs145634630	126123607	A	G
7	rs186003621	126123720	T	G
7	rs1858789	126124217	T	C
7	rs570891679	126124306	G	A
7	rs10242041	126124493	C	T
7	rs73722626	126124626	T	C
7	rs916615	126124794	A	T
7	rs553486046	126124819	G	A
7	rs2283064	126125053	C	T
7	rs143870712	126125231	A	G
7	rs6467083	126125300	G	A
7	rs548149465	126125338	G	A
7	rs151201353	126125428	T	G
7	rs6467084	126125452	A	G
7	rs191701077	126125785	T	C
7	rs144090114	126125878	T	C
7	rs575718508	126126234	A	G
7	rs145638872	126126476	C	T
7	rs73224929	126127027	C	T
7	rs80121399	126127098	C	T
7	rs147085522	126127121	G	A
7	rs1015491	126127301	T	A
7	rs138058728	126127316	T	C
7	rs143480826	126127390	C	G
7	rs1015492	126127482	C	T
7	rs181684757	126127628	C	T
7	rs2839994	126127725	C	T
7	rs113965153	126127906	C	T
7	rs188663126	126128262	A	C
7	rs573978969	126128413	C	T
7	rs555080976	126128879	C	A
7	rs142852504	126128971	G	A
7	rs519	126129250	T	C
7	rs191023260	126129701	A	G
7	rs537859510	126129736	A	G
7	rs183133161	126129864	A	G
7	rs187463430	126129882	C	A
7	rs191831814	126129915	C	T
7	rs2237732	126129974	G	C
7	rs73447004	126130128	G	A
7	rs10248421	126130214	A	G
7	rs79695485	126130591	T	C
7	rs17680718	126130872	C	T
7	rs530364690	126130937	A	G
7	rs142090128	126131247	A	G
7	rs189519150	126131483	G	T
7	rs28690859	126131554	T	G
7	rs575076463	126131625	A	G
7	rs549875600	126131708	A	G
7	rs541676630	126131714	T	C
7	rs2299446	126131868	G	A
7	rs116864565	126131934	C	T
7	rs552348700	126132586	T	C
7	rs570598380	126132593	T	C
7	rs535076974	126132645	C	T
7	rs12671291	126132809	A	G
7	rs74507126	126133031	T	C
7	rs529645154	126133204	T	C
7	rs564260887	126133238	C	T
7	rs78080300	126133255	G	A
7	rs189208639	126133345	C	T
7	rs148741229	126133402	T	C
7	rs13237565	126133442	T	C
7	rs74999840	126133453	T	C
7	rs17149845	126133551	A	G
7	rs76247822	126133587	A	G
7	rs17149848	126133668	A	T
7	rs557319178	126133676	T	A
7	rs1468098	126133754	T	C
7	rs528421552	126133757	C	T
7	rs200301888	126133863	T	C
7	rs117062210	126133890	A	G
7	rs181074393	126134017	A	G
7	rs13238224	126134075	T	C
7	rs185224393	126134256	T	C
7	rs191167234	126134433	C	T
7	rs147739673	126134524	T	C
7	rs538771930	126134626	G	A
7	rs567491638	126134844	C	T
7	rs76225087	126134888	A	G
7	rs142683433	126135076	G	A
7	rs138749714	126135305	C	G
7	rs766240	126135739	T	C
7	rs557856125	126135851	G	A
7	rs2011451	126135904	T	C
7	rs766239	126135985	C	G
7	rs544560749	126135989	A	G
7	rs370830502	126136314	A	G
7	rs10254242	126136374	G	C
7	rs192572043	126136866	T	G
7	rs567281976	126136930	A	C
7	rs561439763	126136965	A	C
7	rs55766716	126137053	G	C
7	rs147756108	126137079	C	G
7	rs187393290	126137116	T	C
7	rs74620904	126137172	T	A
7	rs17149851	126137180	A	G
7	rs151290247	126137505	A	G
7	rs11972038	126137569	G	A
7	rs538603363	126137572	C	T
7	rs576163993	126137706	C	T
7	rs543774680	126137735	A	T
7	rs183849826	126137766	G	T
7	rs10229474	126137919	G	A
7	rs77173565	126138148	A	G
7	rs534132608	126138224	G	A
7	rs191924004	126138581	C	T
7	rs2237733	126138649	T	G
7	rs149311260	126138671	C	G
7	rs17607415	126138759	T	C
7	rs73447016	126138903	A	T
7	rs530840855	126138960	A	C
7	rs186674582	126139070	A	C
7	rs1345208	126139111	T	A
7	rs79624139	126139255	A	T
7	rs563471827	126139281	G	T
7	rs139968603	126139491	T	C
7	rs34843956	126139767	T	C
7	rs186734068	126139783	T	G
7	rs189537539	126139820	C	G
7	rs183277291	126140077	A	G
7	rs554604523	126140147	A	T
7	rs541440078	126140330	T	A
7	rs148566502	126140640	C	T
7	rs17149858	126140732	T	C
7	rs17680970	126140808	A	G
7	rs192954093	126140980	T	C
7	rs575201756	126140991	C	T
7	rs529326406	126141306	G	C
7	rs140900489	126141675	C	G
7	rs183977393	126141815	C	T
7	rs188315021	126141816	G	A
7	rs534087753	126142598	C	T
7	rs189886215	126142952	T	C
7	rs80026724	126143478	A	G
7	rs77105956	126143550	A	T
7	rs527492886	126143983	A	G
7	rs117853940	126144062	T	C
7	rs537793588	126144081	T	G
7	rs183725932	126144172	G	A
7	rs13243571	126144192	C	T
7	rs538432901	126144516	A	G
7	rs565823765	126144526	A	G
7	rs569281861	126144678	A	C
7	rs144243971	126144679	T	C
7	rs182995871	126144681	A	G
7	rs560030330	126144686	C	T
7	rs555054266	126144689	A	G
7	rs148710478	126144876	T	C
7	rs11980631	126144913	A	G
7	rs548406676	126145129	G	A
7	rs6943531	126145179	C	A
7	rs191711703	126145240	A	C
7	rs543051204	126145496	C	T
7	rs146107667	126145698	T	C
7	rs541521983	126145707	C	T
7	rs547308697	126145743	T	G
7	rs535309214	126146021	G	C
7	rs563975589	126146231	C	T
7	rs74527351	126146258	T	C
7	rs185382793	126146306	T	C
7	rs188680222	126146888	A	G
7	rs528646104	126147112	A	G
7	rs548363169	126147114	C	G
7	rs12673357	126147248	T	C
7	rs73722633	126147249	A	G
7	rs144675971	126147428	A	G
7	rs190595783	126147441	G	A
7	rs143017754	126147770	A	G
7	rs191013148	126147824	T	G
7	rs73722634	126148015	T	C
7	rs16871684	126148228	C	T
7	rs76998563	126148400	T	C
7	rs527864028	126148513	G	C
7	rs80167655	126148638	C	G
7	rs139092269	126148804	T	G
7	rs192410125	126149268	C	T
7	rs1419472	126149319	T	G
7	rs144873003	126149386	T	C
7	rs569004183	126149449	C	G
7	rs188828840	126149476	C	G
7	rs2299447	126149569	A	G
7	rs577743309	126149838	C	T
7	rs728227	126150141	A	T
7	rs728226	126150163	G	A
7	rs728224	126150292	C	T
7	rs728225	126150425	A	G
7	rs2247000	126150431	A	T
7	rs553706188	126150531	G	A
7	rs143545196	126150539	C	T
7	rs2299448	126150558	G	A
7	rs565487270	126150590	A	G
7	rs535806160	126150676	A	G
7	rs527276380	126150779	C	T
7	rs118068848	126150978	C	T
7	rs538721259	126151094	C	T
7	rs2299449	126151227	A	G
7	rs139010249	126151249	T	C
7	rs149416924	126151416	C	T
7	rs144761776	126151482	G	A
7	rs534374231	126151513	C	T
7	rs181826350	126151560	T	C
7	rs577387698	126151601	C	T
7	rs186185397	126151767	T	C
7	rs563369524	126151923	G	A
7	rs553576705	126151934	G	A
7	rs1361981	126151991	A	G
7	rs530105660	126152218	T	C
7	rs80108544	126152662	G	A
7	rs527698932	126153237	A	G
7	rs550812340	126153328	G	A
7	rs2237734	126153376	C	A
7	rs2237735	126153563	A	T
7	rs1024380	126153608	G	T
7	rs546710018	126153737	G	A
7	rs74986345	126153811	T	G
7	rs536722948	126154024	C	G
7	rs185264674	126154070	C	T
7	rs565300934	126154171	C	T
7	rs2283065	126154236	C	T
7	rs143694915	126154267	A	C
7	rs181230915	126154701	C	A
7	rs535717781	126155097	A	G
7	rs181937932	126155652	T	C
7	rs186311389	126155675	T	C
7	rs56205885	126155823	A	C
7	rs13241915	126155985	G	T
7	rs17149893	126155998	G	T
7	rs150989466	126156205	T	A
7	rs7458757	126156281	C	T
7	rs191004612	126156381	A	C
7	rs181910920	126156394	T	A
7	rs56065814	126156624	T	A
7	rs144997988	126156790	C	T
7	rs191323719	126156885	C	T
7	rs186665323	126157045	G	C
7	rs2299450	126157072	T	C
7	rs149013174	126157156	A	T
7	rs189552823	126157223	T	G
7	rs560185784	126157230	G	A
7	rs527587010	126157270	G	T
7	rs2106200	126157356	A	C
7	rs117078888	126157423	A	T
7	rs143835140	126157593	T	C
7	rs118024014	126158220	A	G
7	rs193230380	126158257	A	G
7	rs183568216	126158261	C	T
7	rs192753731	126158301	G	A
7	rs559200338	126158342	A	G
7	rs2299451	126158372	C	T
7	rs571984635	126158398	C	G
7	rs531544544	126158467	A	G
7	rs543164152	126158631	A	G
7	rs532464321	126158692	T	A
7	rs566077514	126158799	T	A
7	rs2299452	126158824	C	T
7	rs113876081	126158949	A	G
7	rs2237736	126159210	A	G
7	rs138724777	126159230	A	T
7	rs2237737	126159350	G	C
7	rs142729076	126159617	C	A
7	rs181232088	126159658	T	C
7	rs185629698	126159813	A	G
7	rs60826813	126159843	T	C
7	rs10247952	126160058	T	C
7	rs143379564	126160205	A	G
7	rs146231447	126160223	T	C
7	rs13246399	126160548	A	G
7	rs183948867	126160813	T	C
7	rs530532697	126161244	T	C
7	rs570375892	126161411	T	A
7	rs74554939	126161481	T	C
7	rs550625508	126161587	G	T
7	rs17149911	126161592	T	A
7	rs74682289	126162017	G	A
7	rs530600347	126162026	C	T
7	rs551964988	126162033	G	A
7	rs546664622	126162259	A	G
7	rs557953689	126162464	T	G
7	rs183924044	126162474	G	A
7	rs544526541	126162492	C	T
7	rs2041167	126162672	C	T
7	rs193099592	126162732	A	C
7	rs546578763	126162772	C	G
7	rs539245544	126162906	G	C
7	rs1362178	126162920	T	C
7	rs146964641	126163327	G	T
7	rs6949684	126163552	T	A
7	rs556523375	126163718	T	A
7	rs2299455	126164046	T	C
7	rs17608393	126164242	A	T
7	rs368548418	126164392	C	T
7	rs183929244	126164604	A	G
7	rs187654081	126164885	A	C
7	rs73447036	126165031	C	T
7	rs57281612	126165114	C	T
7	rs532525970	126165189	C	G
7	rs141816775	126165284	C	T
7	rs55856840	126165407	A	T
7	rs139336275	126165747	G	C
7	rs79290446	126166106	T	A
7	rs189158967	126166177	A	C
7	rs192421700	126166307	G	T
7	rs10269872	126166510	C	T
7	rs7798942	126166722	T	C
7	rs2237738	126166986	G	A
7	rs151025246	126167017	C	T
7	rs2237739	126167037	A	G
7	rs529724142	126167084	C	G
7	rs563549721	126167150	T	C
7	rs6970930	126167368	T	C
7	rs553216181	126167650	A	C
7	rs77564363	126167801	G	T
7	rs529128262	126168030	T	C
7	rs10259191	126168126	T	C
7	rs2237740	126168166	A	G
7	rs548472942	126168206	T	C
7	rs75783028	126168317	C	G
7	rs12706734	126168403	A	G
7	rs2237741	126168476	A	G
7	rs566614167	126168517	C	T
7	rs2237742	126168568	C	T
7	rs150549170	126168636	T	C
7	rs556735856	126168702	G	T
7	rs567916818	126168729	C	T
7	rs2299456	126168766	C	T
7	rs73224939	126168842	T	C
7	rs2299457	126168849	A	G
7	rs2299458	126168972	C	A
7	rs28405742	126169139	G	C
7	rs78527241	126169179	C	T
7	rs140140811	126169300	T	G
7	rs545883807	126169317	T	A
7	rs532959129	126169471	G	T
7	rs10266984	126169736	A	C
7	rs150122039	126169810	T	C
7	rs543920410	126170064	T	C
7	rs117614398	126170455	A	G
7	rs571926449	126170503	C	T
7	rs573658803	126170587	T	C
7	rs538711847	126170609	T	C
7	rs6949287	126170622	G	A
7	rs28514274	126170742	C	G
7	rs138128326	126170831	T	C
7	rs6467085	126170900	G	T
7	rs13237792	126171011	T	C
7	rs566415862	126171012	A	G
7	rs373685682	126171023	T	C
7	rs143138518	126171213	T	C
7	rs150649848	126171576	A	C
7	rs548735965	126171866	C	T
7	rs184542072	126171932	C	A
7	rs147446718	126171960	A	G
7	rs2283066	126172521	C	T
7	rs10279556	126172585	A	G
7	rs574805821	126172754	A	G
7	rs560074988	126172799	C	T
7	rs200861849	126173032	C	A
7	rs61753364	126173755	G	T
7	rs144570925	126173897	T	C
7	rs150173972	126174056	T	C
7	rs185082401	126174079	C	T
7	rs563273367	126174095	C	T
7	rs2041168	126174263	G	T
7	rs2041169	126174334	C	T
7	rs539400124	126174474	C	T
7	rs10265534	126174539	T	C
7	rs146982765	126174792	T	G
7	rs75804325	126174793	T	C
7	rs143073661	126174802	C	T
7	rs7776779	126174819	G	A
7	rs2040510	126174847	T	A
7	rs10266408	126175059	C	G
7	rs77461439	126175203	T	C
7	rs193063563	126175233	C	T
7	rs78950234	126175401	A	G
7	rs139980581	126175587	A	G
7	rs79978040	126175979	A	G
7	rs567102358	126176112	C	G
7	rs183704707	126176199	C	A
7	rs28513428	126176249	A	G
7	rs539893112	126176286	G	T
7	rs10230565	126176516	A	T
7	rs538181108	126176735	A	G
7	rs12154383	126176966	C	T
7	rs566446042	126177129	G	A
7	rs55841175	126177145	G	A
7	rs73224943	126177159	T	C
7	rs522	126177332	C	A
7	rs73224944	126177365	A	G
7	rs10248626	126177597	G	A
7	rs112919097	126177853	A	C
7	rs542736608	126177938	C	T
7	rs10249124	126178009	G	A
7	rs12155435	126178281	T	C
7	rs17682143	126178361	G	A
7	rs562140347	126178670	G	A
7	rs183744460	126178684	C	T
7	rs17682178	126178771	C	T
7	rs1362179	126178879	G	A
7	rs571007039	126178913	G	A
7	rs2098033	126178989	C	A
7	rs58516151	126179249	T	C
7	rs188678195	126179267	C	G
7	rs577306497	126179286	C	A
7	rs538906234	126179358	T	G
7	rs6467086	126179384	C	A
7	rs117264565	126179388	T	G
7	rs565664791	126179404	C	G
7	rs564688514	126179468	A	T
7	rs10244055	126180249	C	T
7	rs12706735	126180384	C	T
7	rs542227546	126180441	A	T
7	rs575544085	126180757	C	T
7	rs2066902	126181047	T	A
7	rs552526813	126181063	G	A
7	rs528313724	126181094	C	A
7	rs146371604	126181315	G	A
7	rs534175717	126181457	C	T
7	rs144387358	126181554	A	G
7	rs2283067	126181663	G	A
7	rs185791767	126181678	C	T
7	rs117056991	126181815	G	A
7	rs917405	126181873	C	T
7	rs181075784	126181954	A	C
7	rs545481724	126182310	G	C
7	rs78494938	126182357	C	A
7	rs75572942	126182367	A	G
7	rs529088415	126182425	A	G
7	rs75797543	126182511	C	G
7	rs10240197	126182564	A	G
7	rs182434053	126182628	C	A
7	rs10255674	126182632	C	T
7	rs7781356	126182648	C	T
7	rs10255681	126182651	C	T
7	rs10240132	126182700	T	C
7	rs145311259	126182724	A	G
7	rs10255827	126182746	A	T
7	rs10269745	126182846	G	A
7	rs10256067	126182937	C	T
7	rs73224950	126182975	C	T
7	rs145306704	126183015	C	A
7	rs187405824	126183079	A	G
7	rs1990247	126183236	T	C
7	rs10281032	126183345	A	G
7	rs11766589	126183583	C	A
7	rs17609008	126183675	T	C
7	rs10281430	126183711	T	G
7	rs151063374	126183823	C	T
7	rs10251940	126183905	T	A
7	rs184471431	126183957	A	G
7	rs576541983	126183990	A	G
7	rs188896433	126184137	T	C
7	rs141935981	126184208	A	C
7	rs558889177	126184460	A	G
7	rs192441362	126184598	G	T
7	rs572177045	126184668	A	G
7	rs537155667	126184678	T	C
7	rs117795419	126184851	T	C
7	rs565872847	126185067	T	C
7	rs10227034	126185099	G	C
7	rs10227324	126185138	C	G
7	rs188829096	126185256	A	G
7	rs12531733	126185469	T	G
7	rs548420189	126185659	C	T
7	rs6955774	126185741	C	T
7	rs9641795	126185755	C	T
7	rs9641796	126185758	C	A
7	rs9641797	126185900	A	T
7	rs9641798	126185934	A	T
7	rs180981400	126185937	C	G
7	rs13227344	126185982	G	A
7	rs117890525	126186134	T	G
7	rs534980615	126186253	A	C
7	rs7806558	126186307	C	T
7	rs188170669	126186601	A	G
7	rs563577137	126186685	T	G
7	rs145546145	126186841	C	T
7	rs187748714	126187226	G	A
7	rs9942680	126187723	T	A
7	rs9942681	126187739	G	A
7	rs189726258	126187755	A	G
7	rs9942592	126187868	T	C
7	rs116305202	126187903	A	G
7	rs11763805	126188060	T	C
7	rs36115890	126188168	A	G
7	rs17682376	126188516	G	T
7	rs62479315	126188540	G	A
7	rs550690132	126188653	C	T
7	rs545400742	126189175	G	A
7	rs527967343	126189321	C	T
7	rs17609121	126189370	C	T
7	rs181943462	126189565	C	G
7	rs564685814	126189852	G	A
7	rs149399420	126189856	T	G
7	rs117782532	126189925	T	C
7	rs6467087	126190064	G	A
7	rs62479316	126190271	T	C
7	rs140623536	126190319	T	C
7	rs556300768	126190403	C	T
7	rs189559198	126190746	C	T
7	rs543788292	126190747	G	A
7	rs532639352	126190874	T	C
7	rs2402816	126191176	C	T
7	rs187861590	126191249	G	A
7	rs536394892	126191303	A	G
7	rs541237755	126191484	T	A
7	rs542344942	126191598	T	C
7	rs560926732	126191630	G	A
7	rs537056334	126191872	A	G
7	rs139166100	126192098	G	A
7	rs17149953	126192313	G	C
7	rs532426411	126192344	A	G
7	rs12154335	126192371	T	A
7	rs183710669	126192428	T	G
7	rs570063010	126192520	G	A
7	rs552265202	126192652	G	A
7	rs570543429	126192711	C	T
7	rs576077688	126192944	G	C
7	rs543534619	126192948	G	T
7	rs560053427	126193436	G	T
7	rs11486997	126193447	G	A
7	rs569469669	126193662	T	C
7	rs148374097	126193672	T	C
7	rs542139836	126193852	T	G
7	rs76693470	126193948	A	C
7	rs140574952	126194098	A	C
7	rs143484641	126194602	A	G
7	rs10246061	126194639	T	C
7	rs11769015	126194852	C	T
7	rs7808017	126194977	T	C
7	rs17609341	126195217	T	A
7	rs13244888	126195327	A	G
7	rs2299459	126195368	C	A
7	rs7793138	126195400	G	A
7	rs2299460	126195440	C	A
7	rs560663844	126195530	G	A
7	rs188402346	126195575	T	A
7	rs193192590	126195587	A	T
7	rs1946112	126195626	T	C
7	rs73224956	126195686	T	C
7	rs568793897	126195800	A	G
7	rs139633191	126195823	T	C
7	rs1946113	126195877	C	T
7	rs546706113	126196054	C	T
7	rs7455156	126196085	C	T
7	rs116925841	126196186	G	A
7	rs187265739	126196285	A	G
7	rs191731983	126196464	C	G
7	rs1858952	126196574	T	G
7	rs2299463	126196626	G	A
7	rs2299464	126197069	G	C
7	rs2299465	126197081	C	T
7	rs545582026	126197137	T	C
7	rs145866623	126197223	G	A
7	rs190357455	126197278	C	T
7	rs116990499	126197553	C	T
7	rs113347705	126197573	C	T
7	rs62479317	126197576	T	C
7	rs372601685	126197614	A	G
7	rs537652596	126197850	C	T
7	rs142518831	126198056	T	C
7	rs554191319	126198140	C	T
7	rs10274867	126198198	G	T
7	rs577299491	126198481	A	G
7	rs10278284	126198617	T	C
7	rs145901528	126198631	A	T
7	rs117412958	126198666	T	C
7	rs138717921	126198719	G	A
7	rs73224957	126198795	C	G
7	rs12671690	126198842	A	G
7	rs555862779	126198960	T	A
7	rs58153158	126199000	C	T
7	rs571970440	126199276	A	G
7	rs149527531	126199690	T	C
7	rs187662956	126199783	A	C
7	rs553798960	126199813	G	A
7	rs191888408	126199944	T	C
7	rs570828083	126200351	A	T
7	rs55832333	126200528	T	A
7	rs148731026	126200856	A	G
7	rs17682883	126201021	A	G
7	rs76035469	126201168	C	G
7	rs11981877	126201195	A	C
7	rs11982636	126201423	A	G
7	rs548797087	126201826	T	C
7	rs1946110	126201951	A	G
7	rs1946111	126201959	A	G
7	rs17149975	126202223	A	G
7	rs13241597	126202234	T	A
7	rs10487451	126202401	A	C
7	rs10487452	126202503	C	T
7	rs144923649	126202697	A	C
7	rs138756854	126202758	A	G
7	rs112521527	126202766	C	T
7	rs141749120	126202852	A	G
7	rs12535152	126202883	G	A
7	rs990153	126202904	C	T
7	rs146230670	126202926	T	G
7	rs8180791	126203081	A	G
7	rs41463444	126203191	T	G
7	rs8180790	126203290	A	C
7	rs59689022	126203343	C	T
7	rs12706737	126203501	G	A
7	rs114447863	126203693	C	T
7	rs10231976	126203755	G	A
7	rs75385827	126203797	C	T
7	rs1419494	126203800	T	C
7	rs116777616	126203861	A	G
7	rs28453224	126204094	T	G
7	rs8180772	126204156	G	T
7	rs543944086	126204546	A	G
7	rs191100063	126204556	T	C
7	rs182996174	126204682	T	C
7	rs560204340	126204867	G	A
7	rs147758053	126204950	A	T
7	rs2402817	126205226	G	A
7	rs187728240	126205251	A	C
7	rs184257622	126205389	G	A
7	rs12538632	126205643	A	C
7	rs9942596	126205715	G	A
7	rs532660909	126205739	G	A
7	rs56256561	126205756	C	A
7	rs528882244	126205877	A	G
7	rs113737397	126206049	G	A
7	rs2896372	126206322	C	T
7	rs534759834	126206334	T	G
7	rs565093205	126206359	G	A
7	rs565936196	126206418	T	A
7	rs571475459	126206513	A	G
7	rs548455921	126206619	C	T
7	rs552316646	126206822	A	G
7	rs553876191	126206884	C	T
7	rs144563463	126206909	T	G
7	rs186571906	126206919	T	C
7	rs4731315	126207163	C	T
7	rs75636654	126207479	T	G
7	rs548148551	126207481	G	A
7	rs145474268	126207576	G	C
7	rs73224961	126207632	A	T
7	rs73224962	126207679	A	G
7	rs62479321	126207683	A	G
7	rs543682807	126207766	T	C
7	rs73224963	126207778	G	A
7	rs17149978	126207788	G	C
7	rs17683130	126207903	C	T
7	rs148040839	126207988	G	T
7	rs28612482	126208003	C	T
7	rs117547026	126208034	G	A
7	rs569660061	126208290	A	C
7	rs1158720	126208306	T	C
7	rs61758830	126208447	A	G
7	rs1419495	126208456	C	G
7	rs150862764	126208835	C	A
7	rs2299466	126209477	C	A
7	rs75307051	126209492	A	T
7	rs143838530	126209547	G	T
7	rs2299467	126209646	T	A
7	rs530585378	126209945	T	C
7	rs144828319	126210248	A	T
7	rs539919847	126210343	T	G
7	rs1419496	126210383	A	G
7	rs181823748	126210479	A	C
7	rs2237743	126210507	G	A
7	rs528215383	126210591	C	A
7	rs75883012	126210593	A	G
7	rs142921621	126210647	C	T
7	rs551830006	126210696	G	A
7	rs566823347	126210699	A	G
7	rs150958285	126211283	T	C
7	rs140860500	126211348	G	A
7	rs143180832	126211433	A	G
7	rs10954120	126211471	T	C
7	rs73722649	126211543	A	G
7	rs17683331	126211631	A	G
7	rs10236114	126211706	G	C
7	rs62479322	126212017	A	G
7	rs150384739	126212030	T	C
7	rs35260564	126212090	C	T
7	rs554490932	126212365	A	G
7	rs544981294	126212485	T	C
7	rs116965302	126212763	A	G
7	rs62479324	126213059	G	A
7	rs117508320	126213093	A	G
7	rs143107858	126213097	C	G
7	rs12674181	126213331	A	G
7	rs79690843	126213506	C	T
7	rs187287254	126213684	G	A
7	rs559330342	126213921	G	A
7	rs548517916	126213985	C	T
7	rs569903808	126213997	C	T
7	rs4141361	126214137	T	A
7	rs139385815	126214190	C	T
7	rs144319431	126214244	A	T
7	rs542100219	126214339	C	T
7	rs570962225	126214554	A	T
7	rs183858548	126214788	T	C
7	rs186602227	126214909	A	T
7	rs11971474	126214998	T	C
7	rs151011680	126215401	G	T
7	rs140862722	126215407	G	C
7	rs9641799	126215643	T	G
7	rs529766579	126215663	T	G
7	rs150145267	126215682	C	A
7	rs535546856	126215963	G	C
7	rs117357702	126216021	A	G
7	rs9641800	126216064	G	A
7	rs146626306	126216235	C	T
7	rs2237744	126216363	A	G
7	rs180856436	126216420	A	T
7	rs143634147	126216606	A	G
7	rs113691015	126216658	C	T
7	rs183586975	126216741	C	T
7	rs2237745	126217228	A	G
7	rs62479325	126217262	G	A
7	rs148171019	126217287	C	G
7	rs17610345	126217303	G	C
7	rs150686513	126217534	A	G
7	rs117386366	126217717	C	A
7	rs188912835	126218131	A	C
7	rs546311998	126218183	C	T
7	rs1361990	126218229	C	T
7	rs533644657	126218420	C	A
7	rs527739142	126218664	A	G
7	rs2299468	126218745	C	T
7	rs188759497	126218792	C	T
7	rs2299469	126218888	T	C
7	rs547541512	126218948	A	C
7	rs1419497	126218970	T	C
7	rs1419498	126219040	A	T
7	rs10246935	126219495	T	C
7	rs10487454	126219516	C	T
7	rs17150011	126219580	A	C
7	rs548517127	126219730	C	G
7	rs2299470	126219766	C	A
7	rs554477859	126219989	G	A
7	rs546796037	126220078	C	T
7	rs79289510	126220205	C	T
7	rs74784345	126220276	A	G
7	rs570157074	126220288	C	T
7	rs4731316	126220432	T	C
7	rs2299472	126220469	A	C
7	rs140480536	126220509	A	C
7	rs11770188	126220738	A	T
7	rs150408371	126221077	C	T
7	rs1419499	126221204	G	T
7	rs187733198	126221253	T	C
7	rs545584282	126221264	A	G
7	rs555987278	126221339	C	G
7	rs73722651	126221509	A	G
7	rs145183417	126221537	T	G
7	rs10255379	126221636	C	G
7	rs530063821	126221788	G	T
7	rs61068613	126221810	C	T
7	rs560555186	126221860	T	C
7	rs12536122	126221861	A	G
7	rs76389006	126221949	A	G
7	rs552803536	126222187	C	T
7	rs12666739	126222325	T	A
7	rs184441941	126222436	A	G
7	rs9691497	126222441	C	T
7	rs530708923	126222503	A	G
7	rs56142844	126222684	C	G
7	rs1894733	126222876	G	T
7	rs142148704	126223049	G	A
7	rs1819776	126223280	G	C
7	rs564010410	126223372	A	G
7	rs546343295	126223411	T	A
7	rs558200990	126223662	G	T
7	rs62477862	126223708	T	C
7	rs555676826	126223766	C	T
7	rs148434019	126223793	A	G
7	rs561717788	126224015	T	C
7	rs78510555	126224061	T	A
7	rs150530494	126224082	G	A
7	rs185996416	126224339	C	G
7	rs147862918	126224541	C	A
7	rs561991170	126224645	C	T
7	rs11760596	126224648	G	C
7	rs147607497	126224790	A	G
7	rs1468155	126224920	T	G
7	rs57903513	126225131	T	C
7	rs61207606	126225264	C	A
7	rs113244315	126225299	G	C
7	rs1468156	126225364	G	T
7	rs56742825	126225545	T	A
7	rs57391111	126225562	T	G
7	rs7804379	126225566	A	G
7	rs538124513	126225831	C	G
7	rs36198401	126225866	C	T
7	rs192718233	126225961	A	G
7	rs140960863	126226046	G	A
7	rs9691501	126226145	G	A
7	rs59800028	126226191	C	A
7	rs9690259	126226224	T	C
7	rs145822613	126226238	G	A
7	rs138288170	126226239	C	T
7	rs576497472	126226338	T	C
7	rs4276622	126226522	C	G
7	rs4580985	126226539	T	C
7	rs530256510	126226563	T	C
7	rs148219736	126226626	C	A
7	rs571309792	126226662	A	T
7	rs4580986	126226674	C	A
7	rs6467088	126226869	A	C
7	rs183716052	126226988	A	G
7	rs558521403	126226996	A	G
7	rs6467089	126227130	G	A
7	rs2402818	126227245	C	G
7	rs565796174	126227324	A	G
7	rs369602522	126227432	A	G
7	rs62477865	126227444	T	C
7	rs181698792	126227625	A	G
7	rs186758475	126227649	A	G
7	rs533487968	126227722	A	G
7	rs62477866	126227826	T	A
7	rs569489040	126227963	A	T
7	rs78734977	126228032	C	T
7	rs10238505	126228049	G	A
7	rs576023736	126228257	C	A
7	rs10254233	126228289	T	C
7	rs190988163	126228309	G	C
7	rs59969183	126228411	A	G
7	rs558376346	126228789	G	A
7	rs62477869	126228895	T	C
7	rs1833071	126228897	A	C
7	rs530859563	126228982	C	A
7	rs188390370	126229384	A	G
7	rs2106311	126229390	A	G
7	rs2106312	126229457	G	T
7	rs1592374	126229739	C	T
7	rs561782997	126229742	G	A
7	rs10246439	126229834	G	C
7	rs62477870	126229835	C	A
7	rs567802235	126229902	C	A
7	rs191656205	126229920	G	A
7	rs568632756	126230029	A	G
7	rs62477871	126230031	G	A
7	rs62477872	126230094	A	G
7	rs573911353	126230175	T	A
7	rs116519915	126230194	T	C
7	rs560329801	126230382	T	C
7	rs138476998	126230394	C	G
7	rs531760594	126230457	C	G
7	rs60714151	126230483	C	T
7	rs6960925	126230785	C	A
7	rs192545871	126230844	C	G
7	rs557601060	126231338	A	G
7	rs190377280	126231352	G	A
7	rs62477874	126231402	G	A
7	rs567523226	126231717	T	G
7	rs538191477	126231718	T	C
7	rs79082621	126232018	T	C
7	rs12530853	126232269	G	A
7	rs142172568	126232444	C	T
7	rs12666621	126232453	C	A
7	rs62477875	126232740	A	G
7	rs537614209	126232775	T	C
7	rs560848310	126233025	A	C
7	rs571411967	126233149	C	T
7	rs57121551	126233178	T	G
7	rs61033866	126233244	A	C
7	rs150763020	126233252	G	A
7	rs12533463	126233419	T	C
7	rs73449245	126233522	T	C
7	rs2402819	126233583	C	G
7	rs12538680	126233615	G	A
7	rs12533543	126233765	T	C
7	rs557593195	126234229	G	A
7	rs117541066	126234289	A	G
7	rs114278325	126234372	T	C
7	rs187122643	126234510	A	G
7	rs59704594	126234628	G	A
7	rs76954293	126234661	A	C
7	rs184228649	126234828	C	T
7	rs62477879	126235021	C	T
7	rs115441246	126235103	T	C
7	rs558586734	126235120	C	A
7	rs143352620	126235502	A	G
7	rs11769638	126235558	T	C
7	rs77372160	126235702	T	C
7	rs118055547	126235714	A	C
7	rs62477880	126235757	G	A
7	rs68155748	126235909	T	C
7	rs68171167	126235916	A	T
7	rs540758823	126235979	C	T
7	rs73449250	126235982	T	C
7	rs188450226	126236201	G	A
7	rs533499493	126236218	G	A
7	rs76900503	126236219	C	T
7	rs10265418	126236321	T	C
7	rs62477881	126236322	A	G
7	rs150076579	126236547	T	A
7	rs181923860	126236813	C	T
7	rs6964806	126236848	G	A
7	rs62477882	126236860	G	A
7	rs73224982	126236906	C	T
7	rs117503861	126237040	G	T
7	rs10253770	126237059	T	C
7	rs59293252	126237096	T	C
7	rs139344144	126237144	T	A
7	rs73722652	126237162	C	T
7	rs61676346	126237208	A	G
7	rs55833678	126237236	C	G
7	rs190795813	126237246	G	C
7	rs539022458	126237503	G	T
7	rs7786003	126237966	C	T
7	rs2299473	126238009	T	A
7	rs185812341	126238127	G	C
7	rs151028848	126238141	A	C
7	rs561125085	126238201	T	C
7	rs543651360	126239022	C	G
7	rs149860753	126239036	G	A
7	rs527244638	126239238	A	C
7	rs57103947	126239649	G	A
7	rs147590738	126239652	T	C
7	rs142029983	126239706	T	A
7	rs187736577	126239752	A	G
7	rs143040341	126239831	G	A
7	rs531491273	126239901	C	T
7	rs56265359	126240030	T	C
7	rs117465982	126240247	A	G
7	rs535182920	126240279	T	C
7	rs9986951	126240280	A	G
7	rs11980682	126240304	T	C
7	rs975266	126240446	T	C
7	rs532348076	126240523	T	C
7	rs975267	126240546	T	C
7	rs1345209	126240547	A	G
7	rs113878193	126240563	T	C
7	rs12538710	126240851	T	C
7	rs17150014	126240873	G	A
7	rs28715961	126241023	A	T
7	rs201489816	126241142	T	C
7	rs62477885	126241150	A	C
7	rs62477886	126241286	G	T
7	rs12381411	126241305	T	C
7	rs180853994	126241357	T	C
7	rs12381305	126241362	C	T
7	rs12381419	126241418	T	C
7	rs536018392	126241435	A	G
7	rs9692182	126241569	T	C
7	rs112310338	126241704	T	A
7	rs202052975	126241910	C	T
7	rs199801425	126241928	C	T
7	rs202101697	126242511	T	C
7	rs376405001	126242530	C	A
7	rs200638055	126242596	A	G
7	rs62477887	126242714	A	G
7	rs569378172	126242740	C	T
7	rs62477888	126242843	C	T
7	rs200889205	126242993	G	C
7	rs374594048	126243022	C	T
7	rs564531536	126243058	A	G
7	rs573378972	126243136	C	T
7	rs372874959	126243138	T	C
7	rs539206376	126243306	G	A
7	rs556325366	126243503	C	A
7	rs11761793	126243556	C	A
7	rs12536927	126243587	G	C
7	rs539211934	126243809	C	T
7	rs540757193	126243837	A	C
7	rs191512727	126244046	T	C
7	rs2299475	126244198	C	T
7	rs76729771	126244280	A	T
7	rs2299476	126244330	G	A
7	rs71576284	126244536	A	C
7	rs563140920	126244540	T	A
7	rs2106308	126244618	T	C
7	rs566779116	126244818	A	G
7	rs76412155	126245009	C	T
7	rs60156642	126245161	A	T
7	rs2106309	126245368	C	T
7	rs79074206	126245384	T	C
7	rs2106310	126245385	A	G
7	rs543649929	126245429	C	T
7	rs141253368	126245553	T	G
7	rs560464750	126245560	G	C
7	rs571418315	126245879	C	T
7	rs75089934	126245916	C	T
7	rs74908950	126245941	T	G
7	rs536584999	126245942	T	C
7	rs74374888	126245967	T	C
7	rs534140057	126246074	T	C
7	rs115877780	126246187	G	A
7	rs184932702	126246233	C	G
7	rs549712913	126246263	C	G
7	rs547372978	126246395	T	C
7	rs149352320	126246562	T	C
7	rs572036999	126246605	C	T
7	rs564774145	126246782	G	A
7	rs542075237	126246985	G	T
7	rs17683777	126247164	T	C
7	rs10230311	126247254	A	T
7	rs572050624	126247298	G	A
7	rs542605295	126247353	A	C
7	rs7790017	126247378	T	C
7	rs145693933	126247433	C	T
7	rs10277033	126247455	A	G
7	rs559414762	126247670	T	C
7	rs189835177	126247785	A	G
7	rs7790862	126247904	G	C
7	rs61757847	126248065	T	C
7	rs2237747	126248127	T	G
7	rs7810270	126248182	T	C
7	rs140154399	126248206	T	C
7	rs78027772	126248228	A	G
7	rs563819022	126248305	C	G
7	rs530772149	126248306	G	C
7	rs77049748	126248384	A	G
7	rs79230452	126248442	G	A
7	rs553253359	126248905	T	C
7	rs17610771	126249040	A	T
7	rs144923632	126249056	G	T
7	rs61757841	126249174	T	G
7	rs2073862	126249190	A	G
7	rs200971848	126249406	T	C
7	rs769198	126249446	A	G
7	rs199933986	126249556	C	T
7	rs1419476	126249783	G	A
7	rs2073863	126249798	A	G
7	rs148876675	126249928	A	G
7	rs559623736	126250044	T	C
7	rs58436844	126250104	G	T
7	rs17610889	126250273	C	T
7	rs74681157	126250486	T	C
7	rs183091030	126250510	C	T
7	rs76437588	126250545	T	C
7	rs555525039	126250880	C	T
7	rs3824024	126250978	T	C
7	rs183577316	126250998	G	C
7	rs4728045	126251177	T	C
7	rs2299477	126251256	C	G
7	rs183879254	126251646	C	T
7	rs2299478	126251835	G	A
7	rs151223769	126252066	A	G
7	rs74412646	126252116	T	C
7	rs192555414	126252392	A	G
7	rs12533174	126252435	T	C
7	rs142155779	126252753	C	T
7	rs560954170	126252771	A	G
7	rs1419477	126252932	C	T
7	rs1419478	126252938	A	G
7	rs1419479	126253012	G	T
7	rs189658846	126253034	C	T
7	rs181035108	126253186	C	T
7	rs542531482	126253214	A	T
7	rs146288397	126253225	T	C
7	rs79341603	126253234	T	A
7	rs3808163	126253258	A	T
7	rs530120215	126253427	T	A
7	rs150900151	126253517	T	C
7	rs571348211	126253522	A	G
7	rs538384342	126253551	T	G
7	rs12540490	126253703	A	G
7	rs552782950	126253741	T	C
7	rs6943485	126253831	C	T
7	rs547221041	126254081	C	T
7	rs142220926	126254096	T	C
7	rs6961791	126254118	T	C
7	rs374056052	126254228	T	C
7	rs6962351	126254246	A	G
7	rs188555069	126254259	T	C
7	rs62477891	126254294	T	C
7	rs569413299	126254419	G	A
7	rs62477892	126254629	C	T
7	rs112578415	126254693	A	G
7	rs529215414	126254753	G	A
7	rs75745209	126254769	C	T
7	rs573148167	126254946	A	G
7	rs4298444	126255043	A	G
7	rs544383513	126255074	T	A
7	rs192051750	126255097	A	G
7	rs555510997	126255314	C	T
7	rs36198256	126255571	C	T
7	rs375287272	126255625	A	C
7	rs62477894	126255626	G	A
7	rs144146779	126255660	G	C
7	rs180967828	126255691	A	G
7	rs527818419	126255712	G	C
7	rs185948382	126255918	A	G
7	rs147797731	126256060	G	A
7	rs190475392	126256075	A	G
7	rs573629706	126256255	G	A
7	rs76879616	126256707	G	A
7	rs190804570	126256735	G	T
7	rs147817386	126256870	G	A
7	rs7459139	126257096	G	C
7	rs62477896	126257181	G	A
7	rs547725044	126257230	T	C
7	rs62477897	126257241	C	T
7	rs7459161	126257254	T	A
7	rs536987345	126257299	A	C
7	rs12535139	126257305	C	T
7	rs138487436	126257336	T	A
7	rs560781209	126257528	G	A
7	rs148222164	126257685	T	C
7	rs547819620	126257778	G	A
7	rs182211349	126257792	T	C
7	rs28821311	126257842	A	G
7	rs538253388	126258021	A	T
7	rs149401747	126258114	G	C
7	rs4601254	126258153	C	A
7	rs58445004	126258402	T	C
7	rs200509850	126258426	C	T
7	rs146075534	126258524	A	T
7	rs571232842	126258533	C	T
7	rs547190278	126258562	G	A
7	rs4501525	126258566	C	T
7	rs193105082	126258569	G	A
7	rs7783372	126258576	G	C
7	rs149918088	126258683	A	C
7	rs76518494	126258755	G	C
7	rs192209901	126258881	T	C
7	rs111454734	126258887	C	G
7	rs184279319	126258905	A	G
7	rs4534074	126258969	T	C
7	rs188605650	126259011	T	A
7	rs561501581	126259052	C	A
7	rs146554874	126259141	T	C
7	rs145183523	126259232	A	G
7	rs7803410	126259256	C	T
7	rs573344401	126259292	C	G
7	rs559017985	126259321	A	C
7	rs191567386	126259336	A	C
7	rs7788176	126259344	T	C
7	rs137992485	126259347	G	A
7	rs149477280	126259533	A	G
7	rs539456238	126259583	G	A
7	rs145851603	126259616	G	A
7	rs187672708	126259678	C	T
7	rs528430753	126259768	G	A
7	rs75860034	126259862	A	G
7	rs117673747	126259905	G	C
7	rs11976133	126259990	T	C
7	rs4728046	126260009	C	T
7	rs118150754	126260079	G	C
7	rs79150830	126260191	T	A
7	rs181719384	126260283	G	A
7	rs62477898	126260290	G	T
7	rs73224986	126260295	A	T
7	rs142695208	126260434	T	C
7	rs568867096	126260504	T	C
7	rs1419480	126260563	A	G
7	rs556514937	126260676	C	A
7	rs1419481	126260826	C	T
7	rs114944591	126261158	G	A
7	rs73722659	126261367	T	C
7	rs187215717	126261397	G	A
7	rs2299479	126261843	G	A
7	rs2299480	126261853	T	C
7	rs62477899	126261936	C	T
7	rs12538744	126261957	C	T
7	rs12538796	126262149	C	T
7	rs189538167	126262482	T	C
7	rs139557642	126262539	G	A
7	rs67698678	126262568	C	T
7	rs66633311	126262630	C	A
7	rs62477900	126262745	G	A
7	rs58699988	126262771	G	C
7	rs150018416	126262939	T	C
7	rs6467092	126262995	T	C
7	rs140049183	126263219	T	G
7	rs191112350	126263345	G	A
7	rs554048286	126264031	C	T
7	rs187733344	126264074	G	C
7	rs145904416	126264091	A	C
7	rs62477902	126264196	A	T
7	rs192081620	126264227	G	T
7	rs80169416	126264261	C	T
7	rs183346871	126264365	A	C
7	rs144126228	126264368	G	A
7	rs570678123	126264435	A	T
7	rs115377965	126264457	A	G
7	rs79093700	126264603	T	C
7	rs192594041	126264615	A	C
7	rs557629554	126264654	G	A
7	rs1419486	126264825	T	A
7	rs1419487	126264932	T	C
7	rs191381379	126264963	T	G
7	rs1419488	126265007	C	T
7	rs1419489	126265108	G	A
7	rs17611244	126265446	T	A
7	rs3808161	126265625	G	T
7	rs556523009	126265627	C	T
7	rs17684282	126265711	C	T
7	rs12540159	126265742	G	A
7	rs12537689	126265761	C	T
7	rs10954125	126265889	C	T
7	rs535157419	126266044	C	T
7	rs12673913	126266217	C	A
7	rs17684332	126266314	G	T
7	rs17611405	126266346	C	T
7	rs79076764	126266480	C	T
7	rs549268774	126266541	G	A
7	rs538474609	126266794	A	G
7	rs62477903	126266821	T	C
7	rs117763369	126266898	G	A
7	rs73224992	126267047	C	T
7	rs62477904	126267083	C	T
7	rs79676510	126267144	C	T
7	rs140696096	126267429	G	A
7	rs535668719	126267464	A	G
7	rs557887564	126267518	A	T
7	rs555370108	126267577	C	G
7	rs188277035	126267975	C	T
7	rs527678847	126268112	C	T
7	rs550226892	126268234	C	T
7	rs12536593	126268247	A	G
7	rs62477905	126268341	T	C
7	rs187136965	126268377	A	G
7	rs531608724	126268649	G	A
7	rs6957468	126268661	G	T
7	rs146232993	126268682	A	T
7	rs6975231	126268745	A	G
7	rs191532100	126268808	C	T
7	rs4731317	126268951	G	A
7	rs549665055	126269108	G	A
7	rs3802001	126269323	A	G
7	rs6467093	126269340	G	T
7	rs193044825	126269356	T	C
7	rs185297196	126269363	G	C
7	rs6467094	126269373	T	C
7	rs7795337	126269475	T	C
7	rs192060644	126269644	C	A
7	rs2106313	126269806	A	G
7	rs2106314	126269882	G	A
7	rs574974524	126269915	G	T
7	rs1419482	126269978	C	T
7	rs184155778	126270014	C	T
7	rs1419483	126270159	C	A
7	rs60739400	126270190	A	G
7	rs76155397	126270351	G	A
7	rs553609194	126270470	T	C
7	rs4562238	126270517	G	A
7	rs144842119	126270665	T	C
7	rs181936255	126270685	G	A
7	rs2188296	126270737	C	T
7	rs2188297	126270738	A	G
7	rs2188298	126270770	G	T
7	rs116943821	126271009	T	C
7	rs77732588	126271237	G	A
7	rs10954126	126271275	T	A
7	rs144945074	126271610	T	A
7	rs149033682	126271616	G	A
7	rs148277344	126271654	G	A
7	rs142554882	126271951	G	A
7	rs184038083	126272020	G	C
7	rs6954541	126272138	A	G
7	rs574348763	126272239	A	G
7	rs6974396	126272255	C	T
7	rs79387816	126272306	T	C
7	rs6958456	126272463	C	T
7	rs60541857	126272471	T	C
7	rs551659790	126272614	T	C
7	rs6959061	126272703	G	T
7	rs12532564	126272936	C	T
7	rs144960891	126272952	C	G
7	rs147533804	126272977	A	G
7	rs572946658	126273048	T	C
7	rs140132604	126273108	C	T
7	rs191480686	126273161	C	T
7	rs150960329	126273187	A	G
7	rs13244431	126273262	T	C
7	rs1361982	126273381	A	G
7	rs184549166	126273406	G	A
7	rs146673933	126273522	A	G
7	rs10260286	126273752	A	C
7	rs13241983	126273998	C	T
7	rs548513018	126274056	A	T
7	rs141015114	126274463	G	A
7	rs180817382	126274478	C	T
7	rs117512599	126274514	C	T
7	rs78943796	126274623	G	C
7	rs143112603	126274644	T	C
7	rs2299482	126274822	T	C
7	rs2299483	126274836	A	G
7	rs2299484	126275064	A	G
7	rs2299485	126275318	C	T
7	rs555913753	126275438	C	T
7	rs189435104	126275854	G	C
7	rs6946642	126275858	A	C
7	rs150214456	126275859	C	T
7	rs12539137	126276376	A	G
7	rs1557667	126276417	A	G
7	rs12531503	126276458	C	T
7	rs139079796	126276485	A	C
7	rs531150716	126276507	A	G
7	rs544087446	126276518	C	T
7	rs559912577	126276563	G	C
7	rs62477906	126276716	C	T
7	rs78216551	126276780	G	A
7	rs66619230	126276802	T	A
7	rs6972255	126277007	C	T
7	rs12673117	126277024	T	C
7	rs538758835	126277108	C	A
7	rs12673189	126277265	A	G
7	rs201119239	126277497	C	T
7	rs548697451	126277830	T	C
7	rs188932196	126277854	T	C
7	rs117289396	126277918	G	C
7	rs570828476	126278005	G	A
7	rs148764662	126278039	T	C
7	rs146693009	126278300	C	T
7	rs190725887	126278318	T	C
7	rs529828152	126278444	G	A
7	rs3808158	126278466	T	G
7	rs6962252	126278561	T	A
7	rs728602	126278756	C	T
7	rs728601	126278785	A	G
7	rs728600	126278808	G	A
7	rs2237748	126278863	T	C
7	rs187267798	126278897	C	G
7	rs2237749	126278971	C	A
7	rs188260126	126279048	T	C
7	rs539689664	126279141	T	G
7	rs76143837	126279213	A	G
7	rs10954127	126279339	C	T
7	rs10954128	126279408	T	C
7	rs192494272	126279447	T	G
7	rs150160423	126279580	G	A
7	rs56067127	126279582	A	G
7	rs189482760	126279598	A	G
7	rs145581636	126279766	G	A
7	rs11975108	126279829	C	T
7	rs35248039	126279831	C	A
7	rs2027988	126279938	G	A
7	rs545802870	126280127	T	C
7	rs721234	126280210	T	A
7	rs2027989	126280312	C	T
7	rs2027990	126280367	A	G
7	rs3824020	126280400	C	G
7	rs3824019	126280430	G	T
7	rs3824018	126280505	C	T
7	rs3824017	126280552	A	C
7	rs3824016	126280555	C	T
7	rs3824015	126280600	C	T
7	rs62477907	126280779	C	T
7	rs73720724	126280795	A	C
7	rs73226906	126280835	C	T
7	rs73226907	126280836	C	G
7	rs569346948	126280888	A	T
7	rs2237750	126280904	C	A
7	rs2237751	126281109	C	T
7	rs12666993	126281213	A	G
7	rs2237752	126281254	C	T
7	rs2237753	126281441	T	C
7	rs577513592	126281474	T	G
7	rs78239617	126281527	G	C
7	rs2237754	126281558	T	G
7	rs139926413	126281616	C	T
7	rs180887831	126281816	T	C
7	rs117026370	126281912	C	T
7	rs28709262	126282188	C	T
7	rs146430959	126282260	T	G
7	rs28686827	126282318	C	T
7	rs28620360	126282321	T	C
7	rs183102365	126282407	C	T
7	rs28556928	126282415	G	A
7	rs28398919	126282475	G	A
7	rs183638050	126282550	T	C
7	rs140299370	126282566	T	C
7	rs28576500	126282600	A	G
7	rs28371945	126282608	G	A
7	rs28690571	126282638	A	G
7	rs28428538	126282680	T	C
7	rs11767251	126282701	A	T
7	rs78667480	126282781	G	A
7	rs71576286	126282827	A	G
7	rs547554358	126282838	G	A
7	rs118071956	126282912	T	C
7	rs62477908	126282928	G	A
7	rs550063561	126283101	G	T
7	rs6946865	126283111	A	G
7	rs11767389	126283123	C	T
7	rs62477909	126283242	A	G
7	rs184440337	126283308	A	G
7	rs12667751	126283551	A	T
7	rs10954129	126283606	A	G
7	rs2157821	126283761	A	T
7	rs3779541	126283806	G	A
7	rs191366990	126283975	C	T
7	rs3779540	126284141	C	T
7	rs3824014	126284171	T	A
7	rs9691125	126284274	G	A
7	rs146353866	126284290	C	T
7	rs3824013	126284336	G	C
7	rs1361983	126284498	T	C
7	rs1361984	126284779	T	C
7	rs1361985	126284782	C	T
7	rs1361986	126284808	A	G
7	rs34618858	126284877	G	A
7	rs2237755	126285212	T	G
7	rs553289642	126285218	C	A
7	rs181166041	126285329	T	C
7	rs145965600	126285332	G	A
7	rs564447721	126285439	C	T
7	rs1894732	126285443	T	C
7	rs2237756	126285632	A	G
7	rs2237757	126285682	C	T
7	rs533408324	126285712	T	C
7	rs2237758	126285717	C	T
7	rs2237759	126285732	T	G
7	rs575373061	126285834	T	G
7	rs78311275	126285861	T	C
7	rs2237760	126285881	G	C
7	rs10954130	126285957	T	A
7	rs186431593	126286240	G	T
7	rs71576290	126286341	A	G
7	rs140938501	126286487	A	C
7	rs568058453	126286504	G	T
7	rs528907019	126286523	G	C
7	rs1419484	126286601	A	G
7	rs150183363	126286654	G	C
7	rs17612316	126286730	G	A
7	rs1419485	126286808	T	G
7	rs10233978	126287005	C	G
7	rs56695631	126287055	C	T
7	rs58752001	126287136	T	C
7	rs58074196	126287186	T	G
7	rs140731396	126287336	T	C
7	rs62477915	126287467	G	A
7	rs17612358	126287571	T	C
7	rs62477916	126287645	T	C
7	rs538360175	126287651	T	C
7	rs17690706	126287720	A	G
7	rs7797602	126287827	T	C
7	rs1361989	126287908	C	T
7	rs62477917	126288173	C	A
7	rs10487455	126288239	T	C
7	rs10487456	126288486	C	T
7	rs11767915	126288566	C	T
7	rs34055791	126288627	A	T
7	rs555163037	126288634	A	G
7	rs11767976	126288809	G	T
7	rs3808157	126288966	T	C
7	rs3808156	126289031	C	A
7	rs73720725	126289139	G	A
7	rs55799445	126289155	G	A
7	rs56407402	126289161	A	G
7	rs191604089	126289182	C	G
7	rs55866183	126289216	T	C
7	rs571753792	126289412	G	A
7	rs2097641	126289475	A	G
7	rs531520360	126289499	T	G
7	rs2078808	126289582	C	A
7	rs187925911	126289592	A	T
7	rs58979497	126289676	A	G
7	rs2078809	126289738	A	G
7	rs139013642	126289817	T	C
7	rs1815971	126289966	A	G
7	rs1815972	126289982	T	C
7	rs145315169	126290001	A	G
7	rs2078810	126290094	A	G
7	rs140556369	126290228	T	G
7	rs1579215	126290236	C	T
7	rs117231276	126290245	A	G
7	rs112444325	126290421	A	G
7	rs565405806	126290468	T	C
7	rs117837304	126290520	C	A
7	rs145253811	126290570	T	C
7	rs11976897	126290595	A	C
7	rs73226921	126290725	T	C
7	rs10808224	126290760	A	C
7	rs10808225	126290818	A	G
7	rs10808226	126290998	A	G
7	rs77263654	126291048	A	C
7	rs534919461	126291181	C	T
7	rs10954131	126291222	T	C
7	rs11770766	126291398	C	T
7	rs562303236	126291477	A	G
7	rs11977805	126291544	T	C
7	rs537174881	126291582	T	C
7	rs184901161	126291593	C	T
7	rs62477921	126291607	T	C
7	rs11970993	126291683	G	A
7	rs12706739	126291876	A	G
7	rs557718705	126291903	C	T
7	rs7799835	126292283	A	G
7	rs569072339	126292494	A	G
7	rs539541567	126292560	C	G
7	rs62477922	126292775	G	A
7	rs185856639	126292800	T	C
7	rs35399593	126293123	T	C
7	rs190080726	126293153	T	C
7	rs62477939	126293186	C	T
7	rs66731753	126293256	T	C
7	rs149278974	126293260	A	G
7	rs66663003	126293371	A	G
7	rs528910075	126293382	A	G
7	rs193111880	126293551	T	C
7	rs2299486	126293636	A	G
7	rs2299487	126293713	G	A
7	rs2299488	126293779	T	C
7	rs2299489	126293875	T	C
7	rs73449004	126294155	C	G
7	rs2299491	126294233	T	C
7	rs11768717	126294959	C	T
7	rs6954055	126294960	A	G
7	rs6974164	126295016	C	T
7	rs73226925	126295211	G	T
7	rs11765247	126295252	T	C
7	rs7792700	126295867	A	G
7	rs7792723	126295919	G	A
7	rs7792592	126295941	T	C
7	rs28491014	126296030	T	C
7	rs145758814	126296046	C	T
7	rs7811921	126296227	T	C
7	rs190347815	126296308	G	A
7	rs12706740	126296428	C	T
7	rs17612819	126296444	T	C
7	rs6964279	126296504	A	G
7	rs185904694	126296591	A	C
7	rs531356918	126296592	A	G
7	rs117657435	126296689	G	T
7	rs4236623	126297078	C	T
7	rs4236624	126297138	C	T
7	rs140546369	126297219	T	C
7	rs150336338	126297289	T	C
7	rs558920329	126297477	A	C
7	rs2896373	126297478	C	A
7	rs4380862	126297491	T	C
7	rs137964058	126297538	G	A
7	rs79831336	126297600	T	C
7	rs73720726	126297685	C	T
7	rs2402820	126297698	A	G
7	rs143430167	126297720	G	A
7	rs2237761	126297764	G	A
7	rs138955192	126297794	C	G
7	rs149332168	126297802	C	T
7	rs530556376	126297817	T	C
7	rs2237762	126297839	T	C
7	rs2402821	126297855	G	A
7	rs2402822	126297947	G	A
7	rs557064546	126297980	T	C
7	rs74697387	126297995	T	C
7	rs144596793	126298178	G	A
7	rs148467366	126298234	C	T
7	rs564119967	126298295	C	A
7	rs737702	126298668	G	C
7	rs11983100	126298689	C	T
7	rs537979957	126298886	T	A
7	rs546293026	126298985	G	C
7	rs550319273	126299004	A	C
7	rs734524	126299008	G	A
7	rs555500826	126299177	G	A
7	rs144213796	126299225	T	C
7	rs556789503	126299230	T	C
7	rs192794891	126299507	T	C
7	rs561535423	126299626	G	A
7	rs184139645	126299808	A	T
7	rs190643146	126299969	C	T
7	rs145864788	126300223	C	T
7	rs148982011	126300270	C	T
7	rs560100631	126300370	G	A
7	rs117258755	126300510	C	T
7	rs533862344	126300866	T	C
7	rs573417253	126300966	C	T
7	rs76326523	126301283	T	C
7	rs191029826	126301351	A	C
7	rs180920523	126301481	C	T
7	rs566977798	126301630	G	A
7	rs190960140	126301911	C	A
7	rs565256621	126301957	C	T
7	rs115987047	126301994	G	A
7	rs187680975	126302133	C	T
7	rs138689250	126302323	T	C
7	rs190688243	126303100	T	C
7	rs113386430	126303327	A	T
7	rs372225254	126303661	A	G
7	rs74471563	126304017	T	C
7	rs148729778	126304028	G	C
7	rs529678727	126304307	C	T
7	rs541214882	126304356	A	G
7	rs191358577	126304496	C	T
7	rs185011529	126304522	G	C
7	rs75094123	126304598	C	T
7	rs4731320	126304673	T	A
7	rs142524046	126304723	T	C
7	rs147785001	126304816	C	A
7	rs529817525	126304838	T	C
7	rs186455144	126305199	C	T
7	rs148065757	126305210	G	A
7	rs116998487	126305306	A	C
7	rs180827993	126305416	A	G
7	rs116301684	126305495	C	T
7	rs144866350	126305524	T	G
7	rs7779831	126305659	A	G
7	rs574329767	126305675	A	G
7	rs541935732	126305728	G	A
7	rs540184387	126306065	C	T
7	rs73720730	126306081	A	C
7	rs2299492	126306495	T	C
7	rs138766076	126306534	A	G
7	rs73720731	126306622	A	G
7	rs187076765	126306851	T	C
7	rs561603347	126306915	C	T
7	rs11764888	126307255	G	A
7	rs2299493	126307297	G	C
7	rs182132280	126307322	C	T
7	rs185355568	126307945	C	T
7	rs562700219	126308051	A	C
7	rs140922454	126308185	T	C
7	rs561297831	126308197	A	G
7	rs10234189	126308268	T	A
7	rs13243112	126308312	C	A
7	rs533675910	126308348	A	G
7	rs554921801	126308351	C	A
7	rs193068422	126308387	T	C
7	rs73720733	126308493	A	C
7	rs369921779	126308640	G	T
7	rs543193792	126308661	A	G
7	rs532857349	126308842	T	A
7	rs567030656	126309001	A	G
7	rs184890719	126309367	G	A
7	rs187293301	126309529	G	T
7	rs191695385	126309542	G	C
7	rs183641800	126309655	C	T
7	rs78195461	126310210	G	A
7	rs541036533	126310254	C	A
7	rs531281126	126310439	A	G
7	rs7805288	126310480	C	G
7	rs565947856	126310564	G	C
7	rs4728047	126310592	A	T
7	rs7805959	126311082	T	C
7	rs77156607	126311083	A	G
7	rs546087159	126311131	T	G
7	rs150425665	126311213	C	G
7	rs547402377	126311287	C	T
7	rs189049551	126311312	T	C
7	rs57534256	126311654	T	C
7	rs185734773	126311687	A	G
7	rs190588163	126311706	T	C
7	rs568221129	126311927	A	G
7	rs67157588	126312076	T	A
7	rs79409921	126312135	C	A
7	rs1579214	126312223	A	G
7	rs74570746	126312320	T	C
7	rs73720734	126312346	C	A
7	rs563928285	126312701	T	G
7	rs567413706	126312740	T	C
7	rs1074728	126312844	A	G
7	rs143234734	126312856	C	T
7	rs62477942	126312924	T	C
7	rs115551867	126313042	C	G
7	rs574568354	126313251	T	C
7	rs142585282	126313325	T	C
7	rs1419493	126313378	T	A
7	rs561578516	126313484	A	G
7	rs543867038	126313522	G	A
7	rs190969874	126313616	G	A
7	rs150956729	126313618	G	T
7	rs567808175	126313721	A	G
7	rs556739047	126313970	T	C
7	rs143124403	126314038	C	T
7	rs182817369	126314057	G	T
7	rs79066515	126314195	T	C
7	rs140380640	126314205	A	T
7	rs560499860	126314547	A	G
7	rs549735401	126314600	T	G
7	rs533553716	126314894	T	A
7	rs2896374	126315112	A	C
7	rs148102153	126315385	T	C
7	rs4731321	126315771	G	A
7	rs561363300	126315972	T	G
7	rs181592463	126316218	T	A
7	rs191267553	126316584	C	T
7	rs538806956	126316607	G	A
7	rs1815973	126316657	A	G
7	rs536435620	126316708	T	G
7	rs577136228	126316778	T	C
7	rs9690442	126316899	A	G
7	rs55953926	126316994	T	C
7	rs143349931	126316995	A	G
7	rs190947433	126317450	A	G
7	rs115208732	126317454	A	G
7	rs57207375	126317595	C	A
7	rs574092648	126317665	T	C
7	rs537519488	126317716	C	T
7	rs183404966	126318108	C	G
7	rs140833310	126318370	A	G
7	rs187679594	126318529	T	C
7	rs147698722	126318604	G	C
7	rs2299494	126318636	C	T
7	rs190673724	126318889	A	G
7	rs146517117	126318969	C	T
7	rs531023576	126319124	T	C
7	rs139079805	126319291	C	T
7	rs143820534	126319435	A	G
7	rs370592090	126320094	A	G
7	rs2402823	126320220	T	C
7	rs116105220	126320266	T	A
7	rs11773107	126320553	G	A
7	rs117116975	126320643	C	T
7	rs188015831	126320715	C	T
7	rs189430756	126321392	C	T
7	rs73226937	126321493	T	C
7	rs574493969	126321861	C	T
7	rs62477944	126321952	T	G
7	rs144156424	126322679	T	C
7	rs535565522	126322684	T	C
7	rs574049665	126322890	T	G
7	rs183434280	126323509	G	A
7	rs186844199	126323675	C	G
7	rs4731323	126324030	G	A
7	rs533565142	126324143	C	T
7	rs10279616	126324176	T	G
7	rs117463771	126324215	T	C
7	rs556424470	126324216	A	G
7	rs147890975	126324301	A	G
7	rs73720737	126324383	T	C
7	rs78037573	126324533	A	G
7	rs17691394	126324591	G	A
7	rs150393798	126324598	G	C
7	rs565185117	126324622	C	T
7	rs138340085	126324695	A	T
7	rs10224336	126324826	T	C
7	rs538168230	126324841	T	C
7	rs187912455	126324964	A	C
7	rs73720738	126325158	C	T
7	rs192433839	126325181	A	G
7	rs6969693	126325356	C	G
7	rs554939850	126325363	C	G
7	rs142142623	126325382	A	G
7	rs10227949	126325433	T	C
7	rs188498526	126325658	C	T
7	rs111272507	126325698	T	C
7	rs180864790	126325720	A	G
7	rs2078821	126325806	A	C
7	rs139453727	126326047	G	C
7	rs543422240	126326257	A	T
7	rs529825980	126326315	A	G
7	rs12667118	126326353	A	G
7	rs552147181	126326357	G	A
7	rs559353192	126326731	T	C
7	rs142855818	126326913	T	C
7	rs117823270	126326982	A	C
7	rs572391447	126327009	T	C
7	rs77246811	126327028	A	C
7	rs74356187	126327033	A	G
7	rs140684324	126327228	T	C
7	rs183399423	126327243	G	C
7	rs1008907	126327399	A	C
7	rs1008906	126327421	A	C
7	rs6942895	126327434	A	G
7	rs76240730	126327454	C	T
7	rs17613247	126328230	C	T
7	rs149488468	126328235	A	G
7	rs143058638	126328251	C	A
7	rs73720739	126328252	C	A
7	rs61347840	126328451	T	G
7	rs555798468	126328823	C	G
7	rs147198142	126329000	G	A
7	rs73720740	126329273	G	C
7	rs568474997	126329290	T	C
7	rs184997587	126329364	A	G
7	rs187021493	126329389	T	C
7	rs150011633	126329523	A	T
7	rs556701772	126329572	C	A
7	rs76997800	126329653	A	G
7	rs543184635	126329670	C	G
7	rs1008905	126329963	T	C
7	rs73720741	126330241	T	C
7	rs576389058	126330248	A	G
7	rs115726911	126330315	T	C
7	rs150126718	126330353	T	G
7	rs190227847	126330402	T	C
7	rs138444544	126330597	C	T
7	rs536269094	126330680	G	C
7	rs77907577	126330733	A	G
7	rs78983408	126330856	T	C
7	rs76282173	126330947	A	G
7	rs146925172	126331089	A	G
7	rs548206910	126331305	T	C
7	rs181382779	126331391	A	G
7	rs577323044	126331451	A	G
7	rs141255560	126331513	A	G
7	rs185612613	126331557	C	G
7	rs62477945	126331627	C	A
7	rs117632703	126331663	C	T
7	rs74802070	126331741	T	C
7	rs139757078	126331847	T	C
7	rs565206538	126331896	T	G
7	rs3808154	126331987	G	A
7	rs143669255	126332219	T	C
7	rs3808153	126332301	A	T
7	rs145406532	126332527	T	A
7	rs78945983	126332888	T	C
7	rs78122619	126333008	G	A
7	rs4302786	126333116	A	T
7	rs191788088	126333333	C	T
7	rs76935975	126333341	C	A
7	rs7780253	126333583	A	T
7	rs545872304	126333670	C	A
7	rs7799820	126333816	C	T
7	rs61757776	126333877	G	C
7	rs192011439	126334007	G	C
7	rs17150099	126334070	G	A
7	rs575641554	126334192	C	A
7	rs137915623	126334303	C	T
7	rs75273178	126334476	A	C
7	rs75129067	126334696	A	G
7	rs3808152	126334725	A	G
7	rs539277846	126334923	A	G
7	rs573284239	126334970	C	T
7	rs79220374	126335124	C	T
7	rs550220691	126335324	T	C
7	rs186982639	126335602	A	G
7	rs181972021	126335677	T	G
7	rs17150109	126335737	A	T
7	rs535105245	126335815	A	G
7	rs73720742	126335881	T	C
7	rs146318942	126335969	A	G
7	rs61514376	126336042	T	G
7	rs12706742	126336074	G	C
7	rs11765912	126336217	A	G
7	rs556332009	126336396	T	C
7	rs189179267	126336397	A	G
7	rs562304122	126336631	C	G
7	rs191007232	126336685	T	A
7	rs6963108	126336762	C	G
7	rs549223890	126336801	C	A
7	rs113458121	126337161	A	G
7	rs571505554	126337292	G	T
7	rs192351479	126337296	A	G
7	rs149844050	126337522	C	T
7	rs560459514	126338092	T	C
7	rs561028158	126338257	A	G
7	rs563547263	126338384	T	G
7	rs1361991	126338642	A	T
7	rs190669573	126338698	G	A
7	rs554844373	126338728	C	T
7	rs545015239	126338841	A	G
7	rs60676251	126339173	C	T
7	rs140040698	126339237	A	G
7	rs557586244	126339363	G	A
7	rs548438064	126339556	T	A
7	rs188276051	126339606	C	T
7	rs114003741	126339623	T	C
7	rs192613781	126339673	G	A
7	rs538699705	126339761	C	G
7	rs572044979	126339891	C	T
7	rs573894192	126340067	A	G
7	rs182914513	126340240	G	C
7	rs540860782	126340891	G	A
7	rs189426664	126340960	G	C
7	rs115666254	126341151	A	G
7	rs563656754	126341573	C	G
7	rs541083623	126341669	C	T
7	rs75668838	126341676	A	G
7	rs548232932	126341904	A	G
7	rs567888477	126342215	A	C
7	rs75704066	126342356	A	G
7	rs186438557	126342580	C	T
7	rs571318841	126342977	A	G
7	rs2283068	126343361	A	G
7	rs2283069	126343421	T	G
7	rs551409476	126343440	A	G
7	rs140132477	126343527	C	T
7	rs180815385	126343644	A	G
7	rs7804631	126343670	C	G
7	rs550860748	126343716	T	C
7	rs149684393	126343762	T	C
7	rs145467501	126343777	T	C
7	rs35009695	126343862	G	A
7	rs186308488	126343902	A	C
7	rs563819486	126343969	T	C
7	rs572650749	126343993	A	C
7	rs552857091	126344049	A	G
7	rs143628803	126344100	T	C
7	rs146514819	126344220	G	T
7	rs144755213	126344277	A	G
7	rs138648596	126344435	C	T
7	rs556565900	126344471	C	G
7	rs4728048	126344510	A	G
7	rs4728049	126344575	G	A
7	rs561844820	126344769	G	C
7	rs534548344	126344885	T	C
7	rs186603274	126344942	T	C
7	rs144019099	126345175	A	G
7	rs112260579	126345185	A	G
7	rs12706744	126345352	A	T
7	rs188247394	126345410	C	T
7	rs1345210	126345413	C	T
7	rs182123135	126345692	C	T
7	rs531875894	126345790	C	T
7	rs571261046	126345841	C	T
7	rs117764914	126346042	T	C
7	rs555184931	126346406	C	T
7	rs756900	126346559	T	C
7	rs187896456	126346561	G	A
7	rs886176	126346893	T	C
7	rs7784073	126346951	A	G
7	rs538636893	126347361	T	A
7	rs190118597	126347367	A	G
7	rs117451457	126347548	A	T
7	rs73449067	126347746	C	T
7	rs11982932	126347851	C	G
7	rs565642264	126347946	G	A
7	rs117258128	126347980	G	C
7	rs576630667	126348226	G	A
7	rs188395811	126348597	C	A
7	rs180861660	126348617	G	A
7	rs10280247	126348927	T	C
7	rs575714605	126349094	A	G
7	rs7794592	126349133	C	A
7	rs552931551	126349668	T	G
7	rs10225708	126349910	A	G
7	rs190058940	126350224	T	C
7	rs112891899	126350946	C	G
7	rs149401927	126351093	T	G
7	rs562050186	126351277	A	G
7	rs6976797	126351347	C	G
7	rs534230126	126351610	G	A
7	rs75173248	126351806	C	T
7	rs11973102	126351935	T	C
7	rs6467095	126351995	C	T
7	rs62477946	126352266	A	C
7	rs115884319	126352573	A	G
7	rs4728050	126352598	A	G
7	rs183923554	126352774	A	C
7	rs532629500	126353383	C	A
7	rs7791956	126353417	G	A
7	rs186848080	126353817	C	T
7	rs566905167	126354169	G	A
7	rs570272351	126354329	T	C
7	rs73449077	126354675	T	C
7	rs114882697	126354708	T	C
7	rs536437213	126354776	G	T
7	rs578036736	126355013	C	T
7	rs6467096	126355033	T	A
7	rs73449083	126355180	T	C
7	rs145695444	126355507	C	A
7	rs577304690	126355603	C	T
7	rs77452608	126355717	T	C
7	rs539902642	126355786	C	T
7	rs192185095	126355797	T	C
7	rs1468157	126356151	C	A
7	rs536837464	126356300	C	T
7	rs10232001	126356347	A	G
7	rs570626501	126356387	G	A
7	rs79512969	126356430	C	T
7	rs138415289	126356489	A	G
7	rs2299495	126356967	T	G
7	rs141558856	126356985	A	G
7	rs530118710	126357127	C	T
7	rs547111890	126357470	T	C
7	rs75722267	126357550	C	T
7	rs2299497	126357764	C	A
7	rs569242419	126357839	A	G
7	rs2299498	126357927	G	A
7	rs569370707	126358013	A	G
7	rs78075841	126358059	A	G
7	rs140840957	126358062	A	G
7	rs142308749	126358146	T	C
7	rs2299499	126358147	G	A
7	rs13233251	126358161	C	G
7	rs368547804	126358208	A	G
7	rs190473188	126358220	A	G
7	rs184839922	126358247	T	C
7	rs4728051	126358443	C	G
7	rs538076260	126358454	C	T
7	rs575035904	126358768	G	A
7	rs540487680	126358899	T	G
7	rs562963639	126359038	C	T
7	rs181586381	126359093	C	A
7	rs185948215	126359554	A	T
7	rs572784305	126359585	G	A
7	rs533801614	126359586	C	T
7	rs569394606	126359589	G	A
7	rs6467097	126360507	G	A
7	rs117174709	126360613	A	G
7	rs73449094	126360673	T	C
7	rs147409388	126360793	G	A
7	rs3824011	126361080	G	C
7	rs73226946	126361129	G	A
7	rs576008269	126361308	C	A
7	rs185095301	126361592	T	A
7	rs192171679	126361847	A	C
7	rs536071237	126361854	T	C
7	rs115481996	126361855	C	T
7	rs143865054	126361984	A	G
7	rs117952396	126362021	C	T
7	rs73449095	126362114	C	T
7	rs541344267	126362127	A	G
7	rs73720746	126362228	T	C
7	rs564691873	126362229	G	C
7	rs568393418	126362363	C	T
7	rs114301634	126362649	G	A
7	rs180813950	126362704	T	G
7	rs117530903	126362805	T	C
7	rs1024417	126362861	A	T
7	rs186284320	126363131	C	G
7	rs116044281	126363256	T	C
7	rs137976144	126363320	T	C
7	rs1024418	126363577	C	G
7	rs540734124	126363835	G	A
7	rs10240139	126364158	A	G
7	rs2237764	126364317	T	C
7	rs141729453	126364388	T	C
7	rs150860383	126364860	T	C
7	rs17150142	126365103	T	C
7	rs187984622	126365158	T	A
7	rs564665903	126365167	A	G
7	rs534166980	126365226	T	A
7	rs146876264	126365399	G	A
7	rs184854238	126365461	T	C
7	rs75784535	126365462	A	G
7	rs115930705	126365951	T	C
7	rs544668787	126365991	A	C
7	rs560125621	126366265	C	T
7	rs185054769	126366341	A	G
7	rs149517565	126366757	T	C
7	rs143141666	126366789	C	T
7	rs544128092	126366815	A	G
7	rs545501608	126366931	A	C
7	rs560088523	126366951	C	T
7	rs192070865	126367113	C	T
7	rs148236741	126367127	C	T
7	rs186572429	126367218	C	T
7	rs190137194	126367274	G	A
7	rs555687560	126367302	C	A
7	rs114208411	126367372	A	C
7	rs28693977	126367459	G	A
7	rs370249792	126367793	C	A
7	rs186925900	126367914	A	G
7	rs140046220	126367966	A	T
7	rs10256873	126368292	A	G
7	rs6974018	126368826	G	A
7	rs538549646	126369168	T	C
7	rs111947100	126369182	G	T
7	rs2237765	126369228	C	G
7	rs74318634	126370045	C	A
7	rs576047817	126370370	C	T
7	rs73451103	126370376	C	G
7	rs141160424	126370710	C	G
7	rs190219880	126370743	T	C
7	rs73451106	126370817	C	T
7	rs10269099	126371011	T	G
7	rs150923746	126371028	G	T
7	rs111849818	126371307	A	C
7	rs12056229	126371533	A	G
7	rs79128471	126371643	A	G
7	rs186603255	126371703	G	C
7	rs62477959	126371791	T	A
7	rs7804521	126371957	C	T
7	rs1361995	126372057	T	C
7	rs74836046	126372102	T	C
7	rs1345211	126372269	G	A
7	rs2299500	126372389	A	G
7	rs138855897	126372393	A	C
7	rs2299501	126372438	T	C
7	rs2299502	126372507	C	T
7	rs569494510	126372534	A	G
7	rs75785943	126372556	T	A
7	rs76454344	126372657	G	A
7	rs552685961	126372879	G	A
7	rs182401037	126372884	A	T
7	rs2299503	126372947	A	G
7	rs73451109	126372999	C	G
7	rs68054622	126373055	C	G
7	rs17614223	126373456	C	T
7	rs6953879	126373509	T	C
7	rs11978951	126373578	A	G
7	rs73226948	126373712	C	T
7	rs10259217	126373819	C	G
7	rs10259229	126373932	T	C
7	rs10275004	126373960	T	A
7	rs10259459	126373967	C	G
7	rs10229765	126373998	T	A
7	rs528955853	126374163	T	C
7	rs550680055	126374187	T	C
7	rs191312178	126374268	A	T
7	rs565825195	126374433	C	T
7	rs28750076	126374756	T	C
7	rs17150172	126374805	T	C
7	rs73226949	126374816	T	G
7	rs4731326	126375426	T	G
7	rs193135723	126375604	T	C
7	rs181579073	126375802	A	G
7	rs570200346	126375969	T	C
7	rs185747535	126376044	T	C
7	rs560167025	126376058	T	G
7	rs142010933	126376078	C	G
7	rs2299505	126376133	G	A
7	rs188499003	126376146	A	C
7	rs2299506	126376147	A	C
7	rs2299507	126376263	C	T
7	rs10241618	126376478	T	A
7	rs12706745	126376694	T	C
7	rs10487457	126376890	G	C
7	rs537715665	126377005	T	C
7	rs541593939	126377203	T	C
7	rs4731327	126377254	C	G
7	rs183993848	126377395	A	G
7	rs190657324	126377585	G	C
7	rs182737966	126377586	A	C
7	rs144896606	126377719	T	C
7	rs116623679	126377760	A	C
7	rs10487458	126378143	T	C
7	rs143208909	126378186	C	T
7	rs10487459	126378255	G	A
7	rs140356677	126378390	A	G
7	rs535724092	126378466	T	C
7	rs557532270	126378531	C	G
7	rs112490587	126378748	C	G
7	rs187689851	126378754	C	G
7	rs2237766	126378758	C	G
7	rs137990020	126378820	T	C
7	rs727903	126378842	T	A
7	rs563489908	126378845	C	T
7	rs10250459	126378868	G	A
7	rs2237767	126379002	G	A
7	rs140615767	126379043	T	C
7	rs4731328	126379490	C	T
7	rs138180081	126379582	A	T
7	rs144408693	126379763	T	C
7	rs575509951	126380082	G	A
7	rs35825148	126380109	C	T
7	rs13222700	126380153	T	G
7	rs140038824	126380191	C	T
7	rs181399223	126380320	G	A
7	rs17619947	126380374	C	T
7	rs142563328	126380422	G	T
7	rs117437313	126380603	A	G
7	rs2157977	126380847	G	T
7	rs189360177	126380863	A	T
7	rs560504834	126380917	G	A
7	rs2157978	126381159	T	C
7	rs2237768	126381249	A	G
7	rs2299508	126381640	T	C
7	rs2106600	126381659	G	A
7	rs182943060	126381736	A	G
7	rs12155071	126381748	C	A
7	rs140423689	126382073	C	T
7	rs186005788	126382265	C	T
7	rs35048193	126382539	T	G
7	rs559907249	126382599	T	C
7	rs34351088	126382962	C	T
7	rs34548930	126382969	G	C
7	rs544797385	126383082	G	T
7	rs11763603	126383306	C	G
7	rs10954133	126383578	T	C
7	rs570322785	126383727	G	A
7	rs35456895	126383857	A	C
7	rs561292600	126383899	T	A
7	rs189687541	126384087	T	A
7	rs34137725	126384104	C	A
7	rs559537941	126384232	C	G
7	rs36097273	126384233	A	G
7	rs61756390	126384442	A	G
7	rs116985518	126384586	G	A
7	rs77987560	126384636	C	A
7	rs183522285	126384661	G	C
7	rs553825288	126384795	G	A
7	rs542370701	126384886	T	C
7	rs188095578	126384894	T	C
7	rs554282304	126385270	C	T
7	rs569303688	126385305	G	A
7	rs6969572	126385589	G	A
7	rs17620189	126385604	T	C
7	rs13224947	126385731	A	G
7	rs10954134	126385750	C	T
7	rs13224779	126385823	T	C
7	rs12333645	126385945	C	T
7	rs3808150	126386068	G	C
7	rs12333442	126386377	G	C
7	rs186371216	126386438	A	G
7	rs74381954	126386599	T	C
7	rs564308749	126386600	A	G
7	rs34839514	126386654	G	C
7	rs80157766	126386794	T	C
7	rs1419508	126386865	A	G
7	rs182355851	126386992	T	C
7	rs77175304	126387079	T	G
7	rs2299509	126387127	G	A
7	rs142097901	126387146	C	T
7	rs2299510	126387174	C	T
7	rs2299511	126387181	C	T
7	rs553846937	126387236	C	G
7	rs146186497	126387255	T	C
7	rs139044482	126387657	T	G
7	rs10487460	126387828	G	A
7	rs55964602	126387887	T	C
7	rs117018869	126387929	C	T
7	rs73453210	126388015	C	T
7	rs112488992	126388056	G	A
7	rs1946114	126388225	G	T
7	rs145550335	126388693	T	C
7	rs78506874	126388723	G	A
7	rs7801141	126388836	T	C
7	rs79818231	126388915	A	C
7	rs13236505	126388945	G	A
7	rs147876831	126388960	G	T
7	rs183905055	126389134	A	C
7	rs577711770	126389162	C	T
7	rs13226841	126389408	C	T
7	rs112238351	126389858	C	T
7	rs149272916	126389948	A	T
7	rs576743500	126390175	C	T
7	rs142335844	126390177	A	G
7	rs2106601	126390184	A	G
7	rs2157979	126390572	T	G
7	rs143799016	126390598	C	G
7	rs111646690	126390656	G	T
7	rs181359807	126390715	T	C
7	rs67175815	126390900	A	G
7	rs62479761	126390996	T	A
7	rs146039258	126391013	G	T
7	rs548605267	126391183	C	G
7	rs2299513	126391428	C	T
7	rs182120735	126391763	A	G
7	rs139122205	126391777	A	G
7	rs116908256	126391839	C	T
7	rs563724216	126392046	G	T
7	rs80172245	126392370	C	T
7	rs558861577	126392546	T	C
7	rs574959112	126392669	T	C
7	rs182680161	126392857	A	G
7	rs74975856	126392886	C	T
7	rs147900247	126392930	G	A
7	rs141578475	126392967	C	T
7	rs1946115	126393019	A	G
7	rs1946116	126393139	G	T
7	rs186862266	126393174	A	T
7	rs2283070	126393180	T	C
7	rs191301898	126393337	A	T
7	rs10254445	126393382	C	T
7	rs557378241	126393385	T	C
7	rs184356627	126393425	T	C
7	rs10239096	126393463	T	G
7	rs10238925	126393477	T	C
7	rs10254692	126393571	G	T
7	rs28547284	126393730	C	T
7	rs190456747	126393907	T	C
7	rs76805462	126393908	A	G
7	rs558349516	126393942	A	G
7	rs1361996	126394220	G	T
7	rs1361997	126394221	A	G
7	rs34083516	126394236	A	G
7	rs148363021	126394296	C	T
7	rs1154570	126394412	T	A
7	rs185461081	126394802	T	C
7	rs540204686	126394998	T	A
7	rs148465467	126395389	C	T
7	rs565775287	126395590	G	T
7	rs17620525	126395625	A	T
7	rs28459372	126395673	T	A
7	rs73226979	126395836	A	C
7	rs527765035	126395837	A	G
7	rs10215498	126396292	T	C
7	rs10808227	126396330	C	T
7	rs10216287	126396505	C	A
7	rs184241228	126396583	T	G
7	rs10954135	126396962	A	G
7	rs77544599	126396984	A	G
7	rs182729950	126397146	A	G
7	rs10252649	126397238	A	G
7	rs113972462	126397252	G	A
7	rs565272893	126397402	C	T
7	rs10271146	126397408	C	T
7	rs140679640	126397461	T	C
7	rs74843938	126397945	C	T
7	rs554455573	126398168	G	A
7	rs1361998	126398306	A	G
7	rs73226983	126398335	A	G
7	rs150806523	126398372	T	C
7	rs2214159	126398436	C	T
7	rs10216158	126398521	T	C
7	rs886179	126398678	T	C
7	rs537218237	126398736	C	T
7	rs577392832	126398812	C	T
7	rs77525081	126398951	A	C
7	rs547134772	126399112	A	G
7	rs11761926	126399240	T	A
7	rs138074391	126399382	C	T
7	rs11769459	126399407	A	C
7	rs11769491	126399506	A	C
7	rs192297424	126399562	C	T
7	rs557104273	126399666	C	T
7	rs77126637	126399934	A	T
7	rs117695068	126400089	C	T
7	rs9969183	126400714	A	G
7	rs17693362	126400753	C	T
7	rs562175381	126400778	C	T
7	rs184421810	126400853	G	A
7	rs11770578	126400885	T	C
7	rs11763734	126400910	C	A
7	rs151241030	126401109	T	C
7	rs11770640	126401149	C	G
7	rs188737472	126401194	A	G
7	rs569016691	126401231	A	G
7	rs10954136	126401247	A	G
7	rs534256725	126401285	G	T
7	rs116590506	126401385	C	T
7	rs1362000	126401715	T	C
7	rs544693065	126401742	T	C
7	rs189619893	126401898	A	G
7	rs180722545	126401978	T	C
7	rs146607860	126402010	G	C
7	rs533244819	126402303	C	T
7	rs117653068	126402590	C	T
7	rs549087722	126402995	G	C
7	rs13242870	126403161	C	A
7	rs571979437	126403188	T	C
7	rs80248861	126403220	C	T
7	rs533921160	126403314	A	C
7	rs13225829	126403584	G	C
7	rs192405648	126403898	G	A
7	rs12333899	126403915	T	C
7	rs147218777	126403923	C	G
7	rs11768413	126403956	A	G
7	rs540337115	126403963	A	C
7	rs547993600	126404028	G	T
7	rs11761617	126404132	G	A
7	rs538760202	126404199	T	C
7	rs4320492	126404232	A	C
7	rs150649073	126404238	G	T
7	rs184928756	126404266	C	T
7	rs149789775	126404339	C	G
7	rs549351115	126404464	C	T
7	rs536418995	126404612	G	T
7	rs554492326	126404615	A	G
7	rs180995494	126404907	A	G
7	rs10263264	126405016	T	C
7	rs72607738	126405043	T	C
7	rs62470207	126405067	A	C
7	rs10233881	126405120	G	A
7	rs10263498	126405161	T	C
7	rs183513551	126405237	A	C
7	rs556473171	126405381	G	A
7	rs28506865	126405391	C	T
7	rs73226995	126405394	A	G
7	rs6944763	126405849	T	C
7	rs117541757	126406685	C	T
7	rs531877534	126406799	C	A
7	rs542520902	126406819	T	C
7	rs151292735	126406999	C	T
7	rs147574898	126407124	C	T
7	rs573308731	126407749	T	C
7	rs78357155	126407764	T	C
7	rs183541991	126407787	A	G
7	rs187722769	126407897	G	C
7	rs563307069	126407928	T	C
7	rs1362001	126408000	T	A
7	rs146238524	126408045	C	T
7	rs61755405	126408356	T	C
7	rs2299514	126409064	A	G
7	rs75233524	126409392	C	T
7	rs117660719	126409470	G	C
7	rs929211	126409473	A	G
7	rs75882822	126409843	T	G
7	rs200325539	126410158	C	G
7	rs35648111	126410171	C	G
7	rs180800102	126410178	A	T
7	rs184732055	126410283	C	T
7	rs2074012	126410287	A	G
7	rs182058580	126410315	C	T
7	rs11765100	126410743	G	T
7	rs548990373	126410930	A	G
7	rs10229548	126411035	G	C
7	rs78538499	126411230	T	A
7	rs10229808	126411270	T	C
7	rs117114262	126411285	C	T
7	rs10248873	126411651	C	T
7	rs576461762	126411770	G	A
7	rs10262712	126411848	G	A
7	rs538594828	126412138	C	T
7	rs187566916	126412193	T	C
7	rs17621027	126412306	T	A
7	rs113444753	126412326	T	C
7	rs78260930	126412327	A	G
7	rs531334348	126412593	T	C
7	rs2299515	126412600	A	C
7	rs117239746	126412965	C	T
7	rs79958697	126413125	A	G
7	rs191286407	126413427	C	A
7	rs183519127	126413551	T	C
7	rs530050229	126413608	G	A
7	rs113537990	126413808	A	G
7	rs138057883	126413959	C	T
7	rs1362002	126413981	T	G
7	rs17683174	126414078	T	A
7	rs530012692	126414186	A	G
7	rs11773772	126414348	T	C
7	rs528622963	126414423	G	A
7	rs528322301	126414843	A	G
7	rs186098395	126414846	G	C
7	rs2299516	126415079	C	G
7	rs78074267	126415096	G	A
7	rs2299517	126415127	T	C
7	rs17626816	126415335	A	G
7	rs146064490	126415397	C	T
7	rs34309246	126415408	T	G
7	rs2299518	126415469	G	A
7	rs2299519	126415495	G	A
7	rs557032391	126415532	A	G
7	rs575442034	126415540	G	T
7	rs187363627	126415603	A	G
7	rs572955703	126415616	A	G
7	rs75434513	126415628	C	T
7	rs190528461	126415681	C	T
7	rs113303184	126415711	C	T
7	rs534364258	126416031	C	T
7	rs549627524	126416089	T	A
7	rs535587163	126416117	A	G
7	rs575132584	126416134	A	G
7	rs573651723	126416279	T	A
7	rs1362004	126416353	T	G
7	rs566418953	126416841	C	T
7	rs17683391	126417187	C	T
7	rs555208399	126417431	C	G
7	rs567244771	126417432	A	C
7	rs538023674	126417450	T	C
7	rs190445958	126417782	C	T
7	rs192252767	126417911	G	T
7	rs117664674	126418246	T	G
7	rs184883453	126418408	C	G
7	rs141302370	126418532	T	C
7	rs145053624	126418673	T	A
7	rs75946440	126418991	T	C
7	rs549768657	126419015	C	T
7	rs571535768	126419024	A	G
7	rs13236604	126419044	A	C
7	rs181585232	126419408	C	T
7	rs12534101	126419412	A	C
7	rs185996810	126419438	T	C
7	rs13240076	126419712	T	G
7	rs188225045	126419795	G	T
7	rs529906649	126419855	T	C
7	rs182706470	126420299	C	T
7	rs147302231	126420634	A	G
7	rs58629844	126420745	T	C
7	rs549478303	126420822	A	G
7	rs73227002	126420886	C	T
7	rs528613065	126420907	G	T
7	rs150742092	126420911	A	T
7	rs576948806	126421157	T	C
7	rs192628505	126421172	A	G
7	rs149871781	126421198	T	C
7	rs568426383	126421556	C	T
7	rs2023734	126421702	T	C
7	rs187679210	126421715	G	A
7	rs2023735	126421750	C	T
7	rs192129202	126422139	A	G
7	rs184824269	126422218	G	A
7	rs113871229	126422605	T	G
7	rs76292481	126422685	C	G
7	rs1362005	126422818	G	T
7	rs75389907	126422823	A	G
7	rs181966050	126422963	A	T
7	rs561833641	126422975	A	G
7	rs17683462	126423695	C	T
7	rs540019107	126423736	G	A
7	rs145073294	126424119	A	T
7	rs140484995	126424469	G	T
7	rs574082998	126424616	C	T
7	rs138121206	126425101	G	A
7	rs1989849	126425122	A	G
7	rs567897091	126425126	T	C
7	rs144100607	126425327	C	T
7	rs1989850	126425473	C	T
7	rs10954138	126425745	T	C
7	rs192977517	126426159	T	C
7	rs571777573	126426228	C	A
7	rs10246394	126426429	C	T
7	rs6467098	126426613	T	A
7	rs549710929	126426709	T	C
7	rs536267922	126427091	T	C
7	rs537796865	126427235	A	G
7	rs577056528	126427254	A	G
7	rs142336175	126428236	A	G
7	rs192137774	126428727	C	T
7	rs143284167	126429337	A	T
7	rs6951771	126429497	T	C
7	rs6951643	126429517	G	A
7	rs542017070	126429750	C	T
7	rs575089697	126429893	A	G
7	rs1419509	126429967	T	C
7	rs149484356	126429974	C	T
7	rs143949404	126430048	A	G
7	rs562415947	126430091	T	C
7	rs182675255	126430094	C	T
7	rs139831576	126430101	A	G
7	rs62470209	126430207	A	G
7	rs13239613	126430215	T	C
7	rs557849613	126430426	G	A
7	rs111279008	126430642	C	T
7	rs139428747	126430700	T	C
7	rs113411351	126430781	C	T
7	rs191292186	126430849	T	C
7	rs78737424	126430916	A	C
7	rs2299520	126431159	T	C
7	rs568816889	126431346	T	G
7	rs199953103	126431474	C	T
7	rs17683576	126431523	A	G
7	rs2299521	126431625	A	T
7	rs147689035	126431673	G	T
7	rs10252394	126432108	G	C
7	rs554187803	126432253	C	T
7	rs541047997	126432373	T	C
7	rs555193285	126432446	C	A
7	rs143792462	126433018	C	T
7	rs1008260	126433327	C	T
7	rs544379901	126433395	A	C
7	rs17627206	126433537	T	C
7	rs10238240	126433757	T	C
7	rs2237769	126433778	A	G
7	rs577279226	126433810	A	G
7	rs180921190	126433944	C	T
7	rs185439390	126434043	G	A
7	rs73228906	126434809	C	A
7	rs572031940	126435014	C	G
7	rs146186318	126435117	T	C
7	rs10243157	126435170	A	G
7	rs570742738	126435754	A	C
7	rs534881276	126435765	G	A
7	rs76354799	126435969	G	A
7	rs576103246	126436032	T	C
7	rs569138526	126436447	C	G
7	rs147396582	126436715	G	C
7	rs2283071	126436886	C	T
7	rs2283072	126436990	T	C
7	rs144678420	126437054	T	C
7	rs2283073	126437081	A	C
7	rs17683715	126437261	T	C
7	rs191828696	126437442	A	T
7	rs12666037	126437521	T	A
7	rs188058328	126437587	G	A
7	rs541907084	126437835	T	A
7	rs11971186	126437897	G	A
7	rs567976687	126438073	T	C
7	rs2023733	126438118	C	T
7	rs192285580	126438150	C	T
7	rs971789	126438213	C	T
7	rs562253869	126438281	T	C
7	rs188600130	126438370	A	T
7	rs71576300	126438582	A	G
7	rs13240418	126438699	G	T
7	rs13226065	126438759	G	A
7	rs56349128	126438772	A	G
7	rs544957875	126438790	T	G
7	rs116071690	126438840	C	A
7	rs56061063	126438855	A	G
7	rs112893115	126439041	A	G
7	rs184741155	126439171	T	C
7	rs189613992	126439190	G	C
7	rs974441	126439383	T	C
7	rs116959835	126439453	G	T
7	rs142820326	126440081	A	C
7	rs76500012	126440177	A	T
7	rs114949149	126440178	T	A
7	rs541108496	126440334	C	T
7	rs10267858	126441201	T	C
7	rs190493613	126441548	C	T
7	rs182683394	126441674	A	G
7	rs542937362	126441711	C	T
7	rs187828879	126441728	G	T
7	rs144934816	126441778	A	G
7	rs79893992	126442150	C	G
7	rs73228908	126442561	G	A
7	rs4728053	126442793	A	T
7	rs184835820	126442798	A	G
7	rs12706746	126442859	A	G
7	rs536225750	126442989	C	T
7	rs184926737	126443256	G	T
7	rs552822793	126443353	A	T
7	rs180990531	126443632	A	T
7	rs74546866	126443683	A	G
7	rs117739730	126443877	G	A
7	rs184487209	126443952	A	G
7	rs113304287	126444022	C	T
7	rs139315329	126444201	G	A
7	rs537023151	126444345	A	G
7	rs62470212	126444658	C	T
7	rs6467099	126444732	G	T
7	rs540924642	126444738	T	C
7	rs563363490	126444851	C	T
7	rs6976213	126445042	G	A
7	rs143945651	126445257	T	C
7	rs2106191	126445389	C	A
7	rs547399657	126445596	C	T
7	rs546509068	126445765	T	A
7	rs71576301	126445770	T	C
7	rs577606497	126445826	C	T
7	rs10216314	126445925	C	T
7	rs556760439	126446027	C	T
7	rs73451279	126446091	G	T
7	rs550592051	126446125	A	C
7	rs191031696	126446224	G	A
7	rs567658071	126446244	C	G
7	rs559144220	126446360	A	G
7	rs118185856	126446375	T	G
7	rs527829741	126446482	G	A
7	rs117201132	126446484	C	T
7	rs73228911	126446499	A	G
7	rs62470214	126446512	G	C
7	rs74751186	126446526	A	G
7	rs6948500	126446586	T	G
7	rs6948407	126446781	A	G
7	rs535318798	126446945	A	T
7	rs139764925	126446978	A	G
7	rs567205125	126446989	A	G
7	rs76040815	126447022	G	A
7	rs556552721	126447032	A	G
7	rs577553453	126447046	T	C
7	rs144462717	126447051	A	G
7	rs543889234	126447179	T	A
7	rs537575203	126447532	C	T
7	rs192169974	126447554	A	G
7	rs4731330	126447564	C	T
7	rs4731331	126447627	C	G
7	rs145351322	126447973	C	T
7	rs548846615	126447994	T	A
7	rs148769373	126448062	A	G
7	rs554828240	126448325	G	A
7	rs117349131	126448648	C	G
7	rs565708172	126449101	T	C
7	rs147551720	126449284	G	A
7	rs6946530	126449583	G	T
7	rs117862031	126449678	C	T
7	rs80179692	126449843	A	G
7	rs6965226	126449917	A	G
7	rs552029263	126450159	T	G
7	rs549539666	126450311	C	T
7	rs182025598	126450422	A	G
7	rs28536013	126450480	T	G
7	rs190163891	126450610	G	A
7	rs181464995	126450614	G	A
7	rs142002376	126450772	T	C
7	rs117313970	126450905	A	T
7	rs149819127	126451538	G	C
7	rs1592370	126451889	T	C
7	rs566856665	126452112	T	A
7	rs538012004	126452148	A	C
7	rs77433464	126452402	T	G
7	rs139569486	126452682	C	T
7	rs537681703	126453071	A	G
7	rs544478804	126453166	C	G
7	rs550431059	126453632	C	T
7	rs112098756	126453726	T	C
7	rs538816184	126453730	G	A
7	rs188079547	126454146	G	A
7	rs551654100	126454300	G	A
7	rs79607549	126454421	A	C
7	rs117618076	126454530	G	A
7	rs150353359	126454540	A	C
7	rs954661	126454703	T	C
7	rs117323762	126454799	G	C
7	rs558430331	126454820	C	T
7	rs143454118	126455186	T	G
7	rs554082750	126455321	A	C
7	rs148382256	126455576	A	G
7	rs141554378	126455629	A	T
7	rs147511183	126455673	C	T
7	rs188570469	126455921	G	A
7	rs547386985	126456066	T	A
7	rs554789621	126456116	T	C
7	rs36019525	126456131	A	G
7	rs13238529	126456174	A	T
7	rs545493307	126456184	G	A
7	rs10227624	126456185	C	G
7	rs553086924	126456193	G	T
7	rs536809357	126456831	T	C
7	rs148483454	126456832	A	G
7	rs1946109	126456966	G	A
7	rs184063205	126457019	T	A
7	rs187218134	126457428	G	A
7	rs191584361	126457471	A	G
7	rs548472994	126457478	T	C
7	rs182776884	126457742	A	C
7	rs3808149	126457779	T	C
7	rs114750927	126457833	G	A
7	rs535443176	126457859	C	T
7	rs73451291	126457990	G	C
7	rs3808148	126458015	G	A
7	rs10251431	126458225	T	C
7	rs10239010	126458354	A	G
7	rs145727405	126458530	T	C
7	rs186826810	126458621	T	G
7	rs12706747	126458996	T	C
7	rs569296936	126459422	C	T
7	rs535192991	126459698	C	T
7	rs950790	126459801	A	T
7	rs950789	126459894	A	C
7	rs950791	126459929	T	C
7	rs528001517	126460462	T	A
7	rs143971046	126460513	A	G
7	rs541835830	126460616	C	T
7	rs11769307	126460664	A	T
7	rs148642816	126460742	A	C
7	rs560305158	126461025	G	C
7	rs144169744	126461169	C	T
7	rs143399702	126461436	A	G
7	rs555378382	126461449	T	G
7	rs147122088	126462187	G	A
7	rs1557646	126462415	G	A
7	rs190800497	126463202	A	G
7	rs77903842	126463462	A	C
7	rs73228917	126463679	A	T
7	rs2283074	126463755	A	G
7	rs1419448	126463987	T	G
7	rs182709464	126464016	A	G
7	rs74800313	126464655	T	C
7	rs2283075	126464966	G	A
7	rs10258445	126465265	T	C
7	rs34862917	126465427	T	G
7	rs191992557	126465463	C	T
7	rs569482047	126465683	C	G
7	rs576908117	126465733	C	T
7	rs184185435	126465958	G	T
7	rs189730256	126466006	G	T
7	rs147657719	126466046	G	T
7	rs10262625	126466284	T	A
7	rs567035516	126466465	C	T
7	rs80058875	126466827	G	A
7	rs574676710	126467003	A	C
7	rs188982723	126467010	A	G
7	rs554093838	126467376	G	A
7	rs137951474	126467572	C	T
7	rs544724646	126467827	T	C
7	rs140541707	126467854	A	G
7	rs528006082	126467977	C	G
7	rs572073936	126468408	T	G
7	rs542921824	126468427	G	A
7	rs187692192	126468460	C	T
7	rs189629332	126468928	G	T
7	rs554535524	126468949	C	T
7	rs376851269	126469027	C	A
7	rs191135660	126469032	T	G
7	rs549031685	126469103	A	G
7	rs76263428	126469181	C	T
7	rs572198124	126470116	G	C
7	rs531168876	126470208	T	C
7	rs36199726	126470325	C	T
7	rs547224902	126470449	C	T
7	rs534038496	126470562	A	G
7	rs571089510	126470630	C	G
7	rs543092190	126470757	T	C
7	rs540901492	126470831	T	C
7	rs559140102	126470857	C	T
7	rs570088953	126471069	A	G
7	rs7783173	126471425	T	C
7	rs557579373	126471426	A	G
7	rs187118934	126471483	T	C
7	rs189901642	126471542	A	G
7	rs4728054	126471603	T	C
7	rs4731332	126471626	C	G
7	rs186188215	126471651	A	G
7	rs145942231	126471727	T	C
7	rs4728055	126471780	A	G
7	rs10271701	126471791	A	G
7	rs534365083	126471841	G	C
7	rs117629230	126472128	T	G
7	rs540811100	126472234	G	A
7	rs145403979	126472400	A	G
7	rs182160846	126472463	C	A
7	rs2157753	126472723	A	C
7	rs573403156	126472738	G	C
7	rs2157752	126472747	A	G
7	rs371868385	126472954	C	T
7	rs555852963	126473476	C	T
7	rs3919444	126473588	C	T
7	rs114783219	126473635	T	C
7	rs140953309	126473776	C	A
7	rs62470217	126473797	C	A
7	rs539736994	126473806	G	T
7	rs551662636	126473877	C	T
7	rs183315225	126473930	G	T
7	rs62470218	126474124	T	C
7	rs555359508	126474771	G	C
7	rs144044630	126474821	T	C
7	rs7808598	126475034	A	G
7	rs75117499	126475587	G	A
7	rs3808145	126475647	T	A
7	rs562109084	126476084	T	G
7	rs185546174	126476412	G	A
7	rs78447361	126476504	T	C
7	rs527243733	126476581	T	C
7	rs76490021	126476594	G	A
7	rs142283409	126476636	C	T
7	rs533486986	126476988	G	C
7	rs558898838	126477195	C	T
7	rs577482923	126477202	G	A
7	rs2237770	126477260	G	A
7	rs542288273	126477417	A	T
7	rs189822460	126477831	T	C
7	rs571152440	126478174	A	T
7	rs2283076	126478190	G	A
7	rs2283077	126478351	T	C
7	rs148841964	126478478	C	T
7	rs143451938	126478546	T	C
7	rs191895191	126478673	C	T
7	rs141814236	126478820	C	G
7	rs2283078	126478930	G	A
7	rs576047013	126478963	T	C
7	rs537094913	126478964	C	G
7	rs929175	126479218	A	G
7	rs916613	126479227	A	G
7	rs542489847	126479246	C	T
7	rs569759396	126479431	C	T
7	rs558144216	126479536	G	T
7	rs142792634	126479599	A	G
7	rs147397029	126479636	C	A
7	rs80190786	126479669	G	A
7	rs140832575	126479675	A	G
7	rs35810597	126479819	C	T
7	rs562450749	126479821	T	C
7	rs535355547	126480392	A	T
7	rs184663783	126480590	A	G
7	rs558325518	126480667	G	A
7	rs148505642	126480854	A	G
7	rs549570647	126480870	G	C
7	rs184116049	126481447	T	C
7	rs555751454	126481460	G	C
7	rs74992652	126481689	A	T
7	rs146835494	126481752	A	G
7	rs187569769	126481887	T	C
7	rs55909841	126481919	G	C
7	rs191854895	126481938	A	G
7	rs149028353	126482065	T	C
7	rs80178757	126482268	C	T
7	rs543902625	126482301	A	G
7	rs2237771	126482324	C	G
7	rs140626606	126482411	C	T
7	rs554085990	126482661	C	A
7	rs573669238	126482856	A	C
7	rs562469496	126482893	A	C
7	rs548158783	126483160	C	T
7	rs735699	126483528	A	G
7	rs547366659	126483556	T	A
7	rs35864494	126483559	C	G
7	rs141493372	126483820	T	C
7	rs187799945	126483876	C	T
7	rs1419492	126484050	T	C
7	rs193125777	126484254	C	T
7	rs1361988	126484315	A	G
7	rs140187356	126484761	A	C
7	rs113926286	126484902	C	T
7	rs187642025	126484949	G	A
7	rs2237772	126484951	C	T
7	rs531213855	126485001	T	C
7	rs1002366	126485276	A	G
7	rs530113279	126485574	A	C
7	rs150951179	126485592	G	A
7	rs563637956	126485595	T	C
7	rs79473164	126485873	T	C
7	rs147009350	126486503	T	C
7	rs574889371	126486522	A	T
7	rs562114396	126486907	A	G
7	rs138052632	126486918	A	G
7	rs186221457	126486988	C	A
7	rs181440174	126487072	G	A
7	rs143116155	126487275	C	T
7	rs1002744	126487481	C	T
7	rs117184726	126487674	G	A
7	rs79361869	126487800	G	T
7	rs142286080	126487864	A	G
7	rs147783995	126488361	A	G
7	rs574007778	126488603	C	T
7	rs141115733	126488648	T	G
7	rs190988382	126488795	T	A
7	rs35505390	126488798	T	C
7	rs534261327	126488976	T	C
7	rs1361987	126489310	T	A
7	rs35215008	126489555	G	A
7	rs77107519	126489980	C	T
7	rs13242233	126490357	T	C
7	rs548111355	126490506	A	G
7	rs75994072	126490538	C	T
7	rs76335349	126490550	A	G
7	rs554064133	126490769	G	A
7	rs572232154	126490770	C	T
7	rs1419490	126490868	T	C
7	rs1592375	126490925	C	T
7	rs188609180	126490929	A	G
7	rs55810857	126491351	T	C
7	rs140918567	126491356	A	C
7	rs75092793	126491609	A	T
7	rs147372796	126491952	T	C
7	rs531174461	126492126	C	T
7	rs571336621	126492255	T	C
7	rs111620122	126492258	T	C
7	rs563998682	126492598	G	A
7	rs531197773	126492606	A	G
7	rs190218448	126492653	C	G
7	rs73228921	126492702	A	T
7	rs181424747	126493209	C	A
7	rs11766962	126493379	C	T
7	rs138117301	126493437	T	C
7	rs547802619	126493489	C	T
7	rs530839785	126493563	C	T
7	rs2237773	126493619	G	A
7	rs17684388	126493688	A	G
7	rs575750124	126493788	C	G
7	rs561916061	126493990	T	C
7	rs412791	126494124	C	T
7	rs552129138	126494220	T	C
7	rs117967721	126494450	T	A
7	rs557540566	126494469	C	A
7	rs188565784	126494668	T	C
7	rs183047774	126495238	C	T
7	rs540213959	126495775	T	C
7	rs139456699	126495776	A	G
7	rs2283079	126496513	G	A
7	rs12674061	126496877	G	A
7	rs74430504	126496983	G	A
7	rs116878177	126497288	A	G
7	rs567345096	126497875	C	T
7	rs117353425	126497967	T	C
7	rs79418227	126498086	C	T
7	rs80254577	126498211	A	G
7	rs2283080	126498232	T	A
7	rs188549804	126498261	A	G
7	rs79310800	126498345	G	A
7	rs2283081	126498385	G	T
7	rs537514323	126498391	A	C
7	rs73228923	126498619	G	A
7	rs565372820	126498756	T	C
7	rs563683858	126499027	A	G
7	rs552167779	126499259	A	G
7	rs148200347	126499462	C	T
7	rs541450777	126499504	G	A
7	rs546363131	126499728	A	G
7	rs7809522	126499812	A	G
7	rs186787222	126499949	C	T
7	rs1204513	126499977	C	T
7	rs12667377	126500209	G	A
7	rs564657098	126500646	A	C
7	rs192938010	126500731	A	C
7	rs139422358	126500805	C	T
7	rs188999107	126500807	A	G
7	rs139564940	126501269	G	T
7	rs1204514	126501399	T	C
7	rs187307462	126501417	C	A
7	rs117030859	126501458	T	C
7	rs145235783	126501508	G	A
7	rs142277237	126501726	C	A
7	rs545785330	126502524	G	C
7	rs1204515	126503027	C	T
7	rs138479047	126503077	T	C
7	rs1204516	126503252	G	T
7	rs1204517	126503273	C	T
7	rs541302063	126503363	A	G
7	rs556453224	126503631	C	A
7	rs10257388	126503651	T	C
7	rs149261312	126503664	A	G
7	rs1204518	126503680	C	A
7	rs370219	126503836	T	A
7	rs137883110	126504434	T	C
7	rs146026267	126504466	A	G
7	rs148671916	126504666	T	C
7	rs561085520	126504777	C	T
7	rs181435779	126505500	A	G
7	rs540839786	126505559	G	A
7	rs182904016	126505607	G	C
7	rs549716025	126505654	C	T
7	rs565584488	126505784	C	A
7	rs6943080	126505843	T	C
7	rs1204519	126505980	G	A
7	rs531644576	126506109	G	A
7	rs548582562	126506121	C	T
7	rs2106352	126506531	G	A
7	rs2106353	126506598	T	G
7	rs193002918	126506612	C	G
7	rs4342517	126506674	G	C
7	rs113124138	126506760	T	C
7	rs145338206	126506769	T	C
7	rs4299946	126506790	C	T
7	rs572997838	126506804	T	C
7	rs375173	126506861	A	G
7	rs184709368	126506896	A	G
7	rs10270558	126506941	A	G
7	rs189493005	126507020	T	C
7	rs1204520	126507059	T	C
7	rs10227255	126507084	C	T
7	rs1204521	126507408	C	T
7	rs530763203	126507418	G	A
7	rs12673232	126507467	A	G
7	rs557668545	126507525	A	T
7	rs181826488	126507588	T	C
7	rs1204522	126507693	C	G
7	rs17684592	126507903	A	C
7	rs1204523	126508102	T	C
7	rs569209597	126508282	T	G
7	rs118097138	126508316	T	C
7	rs1204524	126508489	A	G
7	rs143144934	126508655	A	G
7	rs74561869	126508706	T	C
7	rs147477185	126508727	A	G
7	rs191043857	126508915	A	T
7	rs182169562	126509088	C	A
7	rs183356042	126509115	A	G
7	rs188819039	126509138	T	G
7	rs551330285	126509493	T	C
7	rs560437162	126509509	T	A
7	rs77754518	126509647	G	T
7	rs573099801	126509731	A	C
7	rs73453319	126510346	A	T
7	rs577689932	126510366	T	C
7	rs140862162	126510868	A	G
7	rs74652962	126511095	C	T
7	rs141382667	126511226	G	A
7	rs138048422	126511507	T	C
7	rs1204525	126511682	C	T
7	rs542657002	126511828	G	A
7	rs6975541	126512020	T	C
7	rs376192385	126512062	C	A
7	rs181480731	126512091	A	G
7	rs1419491	126512173	C	T
7	rs80236144	126512276	C	T
7	rs570965945	126512302	G	T
7	rs184973820	126512307	G	T
7	rs181207726	126512321	T	C
7	rs76963222	126512391	G	C
7	rs28597738	126512471	T	C
7	rs576530586	126512492	C	T
7	rs148715311	126512513	T	A
7	rs1204526	126512514	C	T
7	rs111772223	126512663	G	T
7	rs549332728	126512733	C	G
7	rs558186611	126512857	C	T
7	rs77934992	126512866	T	C
7	rs139743778	126512868	G	A
7	rs79843168	126513113	G	A
7	rs35351503	126513121	A	G
7	rs140953238	126513235	A	G
7	rs1204527	126513495	G	A
7	rs7809518	126513625	C	T
7	rs143430450	126513805	C	T
7	rs180876714	126513894	T	C
7	rs190208601	126514005	A	G
7	rs542056651	126514105	C	T
7	rs138212955	126514150	A	T
7	rs570841694	126514221	A	T
7	rs550676759	126514474	T	G
7	rs4731334	126514557	C	T
7	rs574367032	126514799	C	T
7	rs542195264	126514857	T	C
7	rs144660172	126514920	T	A
7	rs17684727	126515452	G	A
7	rs185700100	126515491	G	A
7	rs1204528	126515603	C	T
7	rs140121024	126515702	A	G
7	rs1204529	126515801	T	C
7	rs185311523	126515979	A	C
7	rs546415692	126516037	C	T
7	rs151174629	126516121	A	T
7	rs184005563	126516396	T	C
7	rs2283082	126516537	T	C
7	rs180749996	126516586	T	G
7	rs17628324	126516683	G	A
7	rs550687441	126516913	C	T
7	rs190470834	126517419	T	C
7	rs73723521	126517420	A	G
7	rs566713651	126517438	G	A
7	rs538913301	126517614	A	C
7	rs1204530	126517818	G	A
7	rs576723298	126518016	G	A
7	rs551178379	126518085	A	G
7	rs548901429	126518108	T	C
7	rs1204531	126518201	T	C
7	rs537425768	126518240	G	A
7	rs536613616	126518420	C	T
7	rs1204532	126518565	G	T
7	rs191964604	126518673	C	A
7	rs553145583	126518692	A	G
7	rs1204533	126518722	T	C
7	rs62470226	126518757	A	G
7	rs188529695	126519132	T	G
7	rs553854062	126519168	T	G
7	rs2051681	126519669	T	C
7	rs79439980	126519688	T	A
7	rs182310982	126519746	T	A
7	rs528742659	126519845	T	C
7	rs187226907	126519958	A	G
7	rs12668916	126520098	C	G
7	rs181451312	126520123	C	T
7	rs529892163	126520203	G	A
7	rs185535994	126520292	A	T
7	rs183187629	126520513	T	C
7	rs2535931	126520559	T	C
7	rs140365843	126521173	A	G
7	rs2535932	126521189	C	T
7	rs150352745	126521218	C	G
7	rs558598491	126521419	G	C
7	rs148965420	126521444	T	C
7	rs145683074	126521623	A	G
7	rs142783772	126521709	A	G
7	rs569378251	126522007	G	A
7	rs141549404	126522119	G	A
7	rs184855689	126522270	C	T
7	rs189217377	126522337	C	T
7	rs533382289	126522857	G	A
7	rs149493697	126522952	A	G
7	rs544619054	126522964	T	G
7	rs545368933	126523451	G	A
7	rs2535933	126523638	T	C
7	rs550505503	126523751	C	A
7	rs2535934	126523836	C	T
7	rs2535935	126523854	C	T
7	rs2535936	126523933	G	A
7	rs16871742	126524013	G	A
7	rs556562408	126524167	T	C
7	rs3808144	126524213	T	C
7	rs147761221	126524356	A	G
7	rs180724936	126524643	G	A
7	rs148482892	126525114	C	T
7	rs567632723	126525262	C	T
7	rs2535937	126525358	A	G
7	rs532963776	126525516	A	T
7	rs183018215	126525719	A	C
7	rs142681084	126525888	T	C
7	rs571623618	126525949	C	T
7	rs2215565	126526154	G	C
7	rs11767521	126526204	G	A
7	rs61669096	126526300	G	A
7	rs35048719	126526404	G	T
7	rs140817119	126526643	C	G
7	rs183752991	126526844	A	C
7	rs192699599	126527428	C	A
7	rs141275580	126527704	T	C
7	rs149442355	126528036	T	C
7	rs553472989	126528074	C	G
7	rs2021162	126528455	G	A
7	rs184827535	126528630	C	G
7	rs577167644	126528858	C	T
7	rs574662958	126529023	T	C
7	rs2262068	126529395	G	T
7	rs4326328	126529813	A	G
7	rs56007384	126529844	T	C
7	rs34682508	126529931	C	T
7	rs575654889	126530194	A	C
7	rs545974292	126530198	T	A
7	rs138733152	126530533	C	T
7	rs2255963	126530781	A	G
7	rs568298968	126530785	C	G
7	rs112260351	126531040	A	C
7	rs12671594	126531085	C	T
7	rs139020014	126531138	A	C
7	rs541611817	126531335	A	T
7	rs10265669	126531338	C	T
7	rs185395175	126531486	C	T
7	rs539215787	126531495	T	C
7	rs555777700	126531646	T	C
7	rs545572639	126531868	T	C
7	rs180765636	126531941	C	T
7	rs10954139	126532165	A	T
7	rs187270636	126532241	A	C
7	rs534054639	126532342	T	C
7	rs369043817	126532358	A	G
7	rs548489890	126532605	C	G
7	rs568719865	126532607	A	T
7	rs561586156	126532640	G	T
7	rs543829904	126532652	T	C
7	rs562131077	126532653	G	A
7	rs4731335	126532658	T	C
7	rs566371775	126532701	C	T
7	rs187167859	126532712	A	G
7	rs4098851	126533103	G	A
7	rs2022071	126533105	A	T
7	rs2022072	126533117	C	T
7	rs11978078	126533135	A	C
7	rs2518944	126533267	T	C
7	rs34108879	126533413	G	C
7	rs185347215	126533482	A	T
7	rs34820359	126533552	G	T
7	rs182302416	126533828	T	C
7	rs66467157	126533879	G	C
7	rs142598105	126533941	C	T
7	rs146772167	126534031	C	T
7	rs532570214	126534430	A	G
7	rs547849968	126534449	T	C
7	rs536592830	126534505	G	A
7	rs2106192	126534598	A	G
7	rs2109740	126534690	G	C
7	rs184260179	126534820	G	A
7	rs41461250	126535420	C	T
7	rs570689337	126535580	A	G
7	rs139292019	126535596	A	C
7	rs12669064	126535600	T	C
7	rs4642560	126535686	C	A
7	rs535180265	126535801	T	C
7	rs60693426	126535853	C	T
7	rs559752943	126535913	C	T
7	rs118030218	126536037	A	G
7	rs114698038	126536299	A	G
7	rs537385533	126536364	A	G
7	rs187022241	126536742	G	A
7	rs142669012	126536744	A	T
7	rs189017776	126536790	G	A
7	rs190204647	126537001	T	C
7	rs182985628	126537006	A	G
7	rs2159703	126537298	G	C
7	rs192226934	126537377	T	C
7	rs58714513	126537422	C	A
7	rs111865367	126537516	A	G
7	rs35953635	126537680	C	T
7	rs71576302	126537721	G	C
7	rs143051460	126538095	T	C
7	rs141889226	126538138	G	C
7	rs114149565	126538224	T	G
7	rs10227752	126538387	G	A
7	rs34690384	126538454	C	T
7	rs189448036	126538713	T	C
7	rs59143584	126538740	A	C
7	rs539589343	126538869	T	G
7	rs566864244	126538931	C	G
7	rs139308140	126539019	C	T
7	rs184500672	126539065	T	C
7	rs1419455	126539070	G	T
7	rs147961064	126539274	G	A
7	rs186158702	126539449	T	C
7	rs550454481	126539513	C	T
7	rs1361970	126539572	A	G
7	rs12532030	126539605	G	A
7	rs555507155	126539731	C	T
7	rs916614	126539911	T	C
7	rs541586115	126540088	G	A
7	rs185253659	126540302	A	G
7	rs551322711	126540535	T	C
7	rs550517143	126540816	A	G
7	rs554097493	126540927	A	C
7	rs191426040	126541073	T	C
7	rs61755388	126541317	C	T
7	rs2237774	126541513	G	A
7	rs1419456	126541631	T	C
7	rs187839011	126541669	C	G
7	rs550508280	126541721	A	G
7	rs79014520	126541750	G	T
7	rs74517470	126541801	C	A
7	rs567513926	126541837	T	G
7	rs80007656	126541868	G	A
7	rs150058747	126541981	T	A
7	rs531868135	126541987	A	T
7	rs114448156	126542197	A	G
7	rs2535938	126542236	C	T
7	rs558198463	126542321	C	T
7	rs192660279	126542378	C	T
7	rs184551436	126542502	G	T
7	rs78124913	126542667	T	A
7	rs13309429	126542798	T	G
7	rs184949124	126542941	T	C
7	rs2518946	126542999	A	T
7	rs79545980	126543156	G	C
7	rs536587737	126543168	C	T
7	rs181217673	126543251	A	G
7	rs147393966	126543326	C	A
7	rs1833069	126543700	T	G
7	rs111317873	126543740	G	T
7	rs531023184	126543751	G	A
7	rs200340702	126543760	G	T
7	rs189820166	126543763	G	A
7	rs181958326	126543771	G	A
7	rs547163908	126543791	G	A
7	rs191976001	126543915	C	T
7	rs200334314	126543990	A	C
7	rs769199	126544012	T	C
7	rs574800240	126544074	C	T
7	rs17685327	126544242	C	T
7	rs573929009	126544280	C	G
7	rs150698974	126544304	G	A
7	rs115553387	126544319	T	C
7	rs111546739	126544327	T	A
7	rs1008274	126544422	T	C
7	rs78266043	126544701	T	C
7	rs558118328	126545009	G	T
7	rs540435342	126545083	C	A
7	rs191094579	126545125	C	T
7	rs183355725	126545214	G	A
7	rs149027731	126545322	A	G
7	rs143008603	126545538	T	C
7	rs77449432	126545632	A	G
7	rs56337929	126545815	G	A
7	rs78385230	126545836	G	A
7	rs545516549	126546179	T	C
7	rs80157027	126546264	A	C
7	rs114510425	126546494	A	G
7	rs146376996	126546539	G	C
7	rs2518948	126546647	A	G
7	rs58109849	126546753	C	A
7	rs188304393	126546764	T	G
7	rs10239560	126546878	G	A
7	rs185245609	126546974	G	A
7	rs182372937	126547079	T	A
7	rs572771734	126547292	T	G
7	rs573624274	126547492	C	T
7	rs553157892	126547695	C	T
7	rs2518949	126547748	G	C
7	rs549428682	126547781	T	C
7	rs571748565	126548044	A	T
7	rs185350901	126548047	A	C
7	rs145917117	126548176	A	G
7	rs2535939	126548493	A	C
7	rs141869183	126548565	C	T
7	rs1419457	126548812	A	G
7	rs188422375	126549005	A	G
7	rs566945768	126549051	G	A
7	rs118123781	126549070	T	C
7	rs2518955	126549130	A	C
7	rs532424319	126549199	A	G
7	rs543145294	126549233	T	C
7	rs146387881	126549264	C	T
7	rs191979892	126549370	T	G
7	rs184263029	126549418	A	G
7	rs530204800	126549449	T	G
7	rs117991057	126549516	G	A
7	rs188550113	126549528	G	T
7	rs550952676	126549669	T	G
7	rs144313212	126549685	T	C
7	rs538932138	126549687	C	T
7	rs139468176	126549766	T	C
7	rs576637923	126549855	T	C
7	rs201218202	126550068	A	T
7	rs571223741	126550332	C	T
7	rs117623741	126550434	A	G
7	rs142233278	126550658	T	C
7	rs145564987	126550948	C	T
7	rs532215390	126551025	C	T
7	rs1361976	126551079	G	A
7	rs114400530	126551196	G	A
7	rs182160215	126551289	A	G
7	rs542122852	126551342	G	A
7	rs35742441	126551525	A	G
7	rs550548957	126551889	G	T
7	rs559456749	126551968	A	G
7	rs182516599	126551984	T	C
7	rs186117184	126552038	A	G
7	rs552410039	126552075	A	C
7	rs147550275	126552076	A	G
7	rs528245697	126552125	A	C
7	rs2518960	126552185	G	A
7	rs535531805	126552288	C	T
7	rs117331768	126552297	T	G
7	rs115404261	126552312	C	T
7	rs183908752	126552522	G	A
7	rs11762807	126552627	A	G
7	rs11762811	126552680	A	G
7	rs141195463	126552747	A	G
7	rs145662564	126552867	A	G
7	rs149226828	126552917	C	T
7	rs553872785	126552981	C	T
7	rs1361977	126553002	A	T
7	rs1361978	126553104	C	G
7	rs1361979	126553201	C	T
7	rs1361980	126553268	T	A
7	rs144635521	126553818	A	G
7	rs192616631	126554085	A	T
7	rs4731337	126554234	T	C
7	rs550394246	126554484	T	A
7	rs1592371	126554511	C	G
7	rs148995277	126554560	A	G
7	rs1592372	126554620	A	C
7	rs556333515	126554697	C	T
7	rs56235591	126555044	C	T
7	rs186324697	126555122	T	C
7	rs551076408	126555125	T	C
7	rs2535941	126555367	C	A
7	rs146009600	126555568	C	T
7	rs185900908	126555858	G	A
7	rs554046676	126556053	G	A
7	rs13237493	126556256	C	T
7	rs576223932	126556290	T	C
7	rs148732721	126556345	C	T
7	rs187535968	126556402	G	A
7	rs116360945	126556738	T	G
7	rs138471926	126556866	G	A
7	rs149270019	126556935	T	C
7	rs553219196	126556964	C	T
7	rs532114718	126557250	C	G
7	rs1419463	126557401	C	G
7	rs546312191	126557460	T	C
7	rs562855398	126557522	T	C
7	rs1419464	126557865	A	C
7	rs181707019	126557886	G	T
7	rs73228941	126558506	T	C
7	rs113484183	126558771	G	T
7	rs10238048	126558793	G	C
7	rs186342924	126558829	A	G
7	rs540133879	126558852	T	C
7	rs1419465	126558998	C	A
7	rs541839360	126559074	A	G
7	rs186654765	126559078	C	T
7	rs141846243	126559170	G	A
7	rs540342986	126559380	T	C
7	rs562242509	126559453	C	T
7	rs10241818	126559473	G	C
7	rs555660522	126559602	A	G
7	rs55849147	126560392	T	C
7	rs183367175	126560425	C	T
7	rs1361975	126560441	C	A
7	rs73228942	126560442	A	G
7	rs562313256	126560565	C	G
7	rs148985922	126560847	T	C
7	rs142905377	126560883	T	C
7	rs566092273	126561137	A	C
7	rs1419466	126561318	T	C
7	rs144629790	126561471	C	T
7	rs192925315	126561559	C	A
7	rs114632998	126562119	G	A
7	rs180731283	126562157	C	T
7	rs571418089	126562240	C	A
7	rs117608815	126562399	A	G
7	rs190747041	126562428	A	G
7	rs2535942	126562561	T	C
7	rs187134369	126562784	A	G
7	rs2535943	126562839	A	G
7	rs547550754	126562878	G	A
7	rs566089953	126562881	A	G
7	rs112150541	126562884	C	T
7	rs73723526	126563467	A	G
7	rs549783982	126563518	G	T
7	rs3808143	126563643	A	G
7	rs142256497	126563900	A	G
7	rs73723528	126563930	G	A
7	rs115561153	126564112	G	A
7	rs373609059	126564289	A	G
7	rs557587504	126564614	A	G
7	rs546652934	126565212	T	C
7	rs191703097	126565382	A	G
7	rs183960327	126565384	G	A
7	rs78791372	126565390	G	T
7	rs530582545	126565798	G	C
7	rs545576255	126565825	C	A
7	rs564266348	126565826	A	T
7	rs1155655	126566028	T	C
7	rs1419467	126566029	A	G
7	rs1155656	126566109	T	G
7	rs1155657	126566152	C	T
7	rs2518951	126566296	A	C
7	rs2518952	126566297	A	C
7	rs570573940	126566304	G	A
7	rs77351531	126566328	A	G
7	rs148063691	126566384	A	T
7	rs67993661	126566451	T	C
7	rs140859004	126566500	T	C
7	rs76461504	126566654	G	C
7	rs77208276	126566801	G	C
7	rs546342459	126566883	T	C
7	rs17150350	126566897	T	C
7	rs11496163	126567049	G	A
7	rs557938349	126567104	T	A
7	rs558981500	126567265	A	C
7	rs185812855	126567589	A	C
7	rs112582316	126567693	A	G
7	rs528944350	126567928	T	C
7	rs555536242	126568224	T	A
7	rs186111967	126568513	A	C
7	rs2535944	126568583	A	G
7	rs568530967	126568791	G	T
7	rs3808142	126568832	G	A
7	rs184124687	126568859	A	G
7	rs2254260	126569145	G	A
7	rs2254259	126569159	A	C
7	rs571806567	126569447	T	A
7	rs2402845	126569537	C	G
7	rs76594323	126569546	A	G
7	rs576308889	126569596	C	T
7	rs543656444	126569597	T	C
7	rs139072411	126569677	A	G
7	rs192217260	126569703	T	G
7	rs183133454	126569736	G	C
7	rs187505290	126569814	A	G
7	rs370615504	126569861	G	T
7	rs17150358	126570120	G	A
7	rs62468865	126570257	G	C
7	rs537370827	126570843	A	G
7	rs1419468	126570934	C	T
7	rs1419469	126570988	G	C
7	rs2237775	126571077	A	G
7	rs80069018	126571150	T	C
7	rs190529125	126571164	T	C
7	rs2518954	126571401	G	C
7	rs568640194	126571836	A	G
7	rs13224055	126572162	G	T
7	rs149648069	126572320	A	C
7	rs75465104	126572900	A	T
7	rs73228945	126572905	A	G
7	rs146349738	126572992	A	G
7	rs191215843	126573643	A	G
7	rs142559339	126573700	G	A
7	rs530652885	126573790	G	A
7	rs187545350	126574172	T	G
7	rs556756113	126574207	G	C
7	rs139473202	126574218	T	C
7	rs144163219	126574500	A	C
7	rs117868754	126574870	G	A
7	rs144995184	126575216	A	G
7	rs2072416	126575496	A	C
7	rs528427205	126575578	T	C
7	rs533665923	126575596	T	G
7	rs11980252	126575813	A	C
7	rs551290230	126575912	A	C
7	rs17685651	126575926	T	G
7	rs2067052	126576100	A	G
7	rs78754856	126576102	A	C
7	rs536461248	126576349	A	G
7	rs2518956	126576516	G	C
7	rs184470335	126576810	A	G
7	rs34975153	126577075	G	A
7	rs1419470	126577236	T	G
7	rs540445592	126577454	G	A
7	rs549201135	126577559	T	C
7	rs116077023	126577597	G	T
7	rs550283051	126577620	T	A
7	rs115311325	126577953	A	G
7	rs542906731	126578100	A	G
7	rs147351436	126578134	T	C
7	rs114511468	126578284	G	A
7	rs74839476	126578433	A	G
7	rs542622676	126578994	T	A
7	rs117968240	126579071	A	G
7	rs575346337	126579196	G	C
7	rs181337503	126579233	A	G
7	rs548178133	126579322	C	T
7	rs145287392	126579406	T	A
7	rs554563169	126579600	T	G
7	rs17863167	126579802	G	A
7	rs181932048	126580198	A	G
7	rs537035306	126580498	T	C
7	rs17869720	126580670	T	C
7	rs6950713	126580947	A	T
7	rs143829013	126580956	T	C
7	rs17865482	126581389	T	C
7	rs530257263	126581390	A	G
7	rs17866381	126581400	A	G
7	rs546877831	126581457	T	C
7	rs2518957	126581469	A	G
7	rs2518958	126581489	A	G
7	rs551152602	126581542	T	C
7	rs186650812	126581543	A	G
7	rs530589735	126581569	A	G
7	rs4731339	126581622	A	G
7	rs115208166	126581723	A	G
7	rs73228946	126581776	C	T
7	rs540611005	126581948	T	C
7	rs544490592	126582101	C	T
7	rs530543295	126582125	A	G
7	rs62468866	126582184	T	G
7	rs185350653	126582238	G	A
7	rs142168530	126582260	G	A
7	rs17869476	126582263	C	T
7	rs2518959	126582274	C	T
7	rs573372300	126582279	C	T
7	rs533915343	126582347	A	C
7	rs192728827	126582591	A	G
7	rs188372670	126582777	G	A
7	rs151195348	126582812	T	C
7	rs1419471	126582814	A	G
7	rs73720604	126583024	T	C
7	rs11563286	126583157	C	G
7	rs1204553	126583464	T	C
7	rs10232276	126583521	C	T
7	rs10276160	126583694	T	G
7	rs17866334	126583703	A	G
7	rs542790745	126583711	T	C
7	rs145407982	126583803	G	C
7	rs17869538	126583848	T	C
7	rs1204554	126583929	G	T
7	rs186951066	126584360	A	G
7	rs191679414	126584458	T	C
7	rs556142476	126584538	A	G
7	rs1204555	126584745	G	C
7	rs1204556	126584795	C	T
7	rs548787363	126585025	G	A
7	rs186636792	126585032	T	G
7	rs2188188	126585434	C	T
7	rs17866899	126585522	C	T
7	rs1204557	126585545	A	T
7	rs531061414	126585570	T	C
7	rs193054941	126585620	T	C
7	rs17865082	126585668	G	T
7	rs1204558	126585749	G	A
7	rs541093779	126585837	G	C
7	rs565763722	126586310	T	C
7	rs183968334	126586318	A	G
7	rs17864082	126586387	A	C
7	rs963843	126586470	A	G
7	rs575861343	126586942	T	G
7	rs144077684	126586998	G	A
7	rs139570429	126587234	A	C
7	rs570413391	126587273	G	A
7	rs1204559	126587409	T	C
7	rs141115497	126587498	T	G
7	rs562281290	126587741	C	G
7	rs1204560	126587752	C	T
7	rs1204561	126588064	G	T
7	rs10234281	126588109	A	G
7	rs1204562	126588162	A	C
7	rs73453359	126588313	T	G
7	rs1204563	126588390	T	G
7	rs17865929	126588712	T	C
7	rs529135169	126588713	A	G
7	rs553923423	126588814	A	G
7	rs148189994	126588821	A	G
7	rs2188189	126588958	G	A
7	rs190846876	126589457	T	C
7	rs17867105	126589532	G	T
7	rs191916047	126589888	C	T
7	rs1204564	126590087	T	C
7	rs148723009	126590166	G	A
7	rs560636858	126590326	A	G
7	rs17864083	126590535	T	A
7	rs17864084	126590654	A	G
7	rs141807920	126590678	C	A
7	rs1204565	126590756	G	A
7	rs1204566	126590852	C	A
7	rs560053381	126590865	C	T
7	rs1204567	126590953	G	A
7	rs80254784	126591043	A	G
7	rs566170197	126591088	G	T
7	rs1361965	126591102	C	A
7	rs567350594	126591177	A	G
7	rs17866204	126591242	G	A
7	rs1361966	126591263	T	C
7	rs1361967	126591265	C	T
7	rs572189329	126591278	G	A
7	rs1361968	126591430	G	T
7	rs17865928	126591489	G	A
7	rs1204568	126591664	C	T
7	rs571288725	126591699	A	T
7	rs553830462	126591707	A	G
7	rs150109021	126591742	C	T
7	rs181210162	126591892	G	C
7	rs559797701	126591929	C	T
7	rs73228956	126591950	A	G
7	rs571364992	126592358	C	T
7	rs73228957	126592422	A	G
7	rs73228958	126592798	A	G
7	rs17864085	126592801	A	G
7	rs17867719	126592923	C	T
7	rs1010517	126593048	C	A
7	rs183343080	126593177	T	C
7	rs532741153	126593453	G	C
7	rs17863168	126593467	A	G
7	rs139735016	126593468	G	C
7	rs547503862	126593583	G	C
7	rs1204569	126593774	A	G
7	rs17867199	126593867	T	C
7	rs74699905	126593924	C	T
7	rs17869313	126593952	T	C
7	rs558153119	126594030	G	A
7	rs17869208	126594069	T	C
7	rs192530808	126594156	G	C
7	rs17865026	126594522	A	G
7	rs17867043	126594549	C	A
7	rs558476338	126594604	A	C
7	rs1204570	126594857	G	T
7	rs13224108	126595060	G	T
7	rs17868689	126595251	T	C
7	rs141907391	126595259	G	A
7	rs534197973	126595328	A	G
7	rs1419449	126595354	G	A
7	rs186254815	126595452	T	A
7	rs558124361	126595480	A	G
7	rs540192602	126595661	T	A
7	rs181940167	126595840	C	T
7	rs186357554	126595986	C	T
7	rs538049956	126595994	T	C
7	rs540220545	126596139	A	G
7	rs117181583	126596341	C	T
7	rs542321316	126596434	G	C
7	rs1204571	126596564	A	G
7	rs550179124	126596682	T	C
7	rs11563812	126596963	G	A
7	rs1204572	126597056	G	A
7	rs4728057	126597132	G	A
7	rs1204573	126597237	C	G
7	rs532601282	126597612	T	C
7	rs138626428	126597706	A	C
7	rs1204574	126597901	C	G
7	rs192411958	126598157	A	G
7	rs149300056	126598203	T	G
7	rs530772010	126598368	C	G
7	rs117613566	126598506	A	G
7	rs17867721	126598595	G	C
7	rs184577191	126598642	T	C
7	rs17865344	126598743	A	C
7	rs17869312	126598778	T	C
7	rs1003036	126598834	T	A
7	rs145335909	126598910	C	T
7	rs1003037	126599012	A	G
7	rs1003038	126599234	A	G
7	rs2535926	126599400	C	G
7	rs1548766	126599404	C	A
7	rs139934600	126599453	G	T
7	rs575143655	126599871	C	T
7	rs574282168	126600152	T	G
7	rs559055246	126600351	T	G
7	rs535860340	126600516	A	C
7	rs182101804	126600548	A	C
7	rs552979580	126600662	G	A
7	rs7777099	126600772	C	G
7	rs186986639	126600916	G	A
7	rs144571675	126601095	G	C
7	rs76487049	126601205	G	A
7	rs541377879	126601495	C	G
7	rs11563808	126601536	T	A
7	rs552368816	126601546	A	G
7	rs1204578	126601577	C	A
7	rs547164871	126601634	A	C
7	rs568521887	126601674	T	G
7	rs138363942	126601702	A	G
7	rs539772855	126601761	G	C
7	rs6948111	126601789	T	C
7	rs1204579	126602285	C	T
7	rs115915626	126602492	T	C
7	rs17862248	126602671	G	A
7	rs555503769	126602882	A	G
7	rs148807440	126602896	A	G
7	rs141566465	126603158	G	A
7	rs116264115	126603196	T	C
7	rs17862249	126603494	A	C
7	rs150885016	126603815	G	A
7	rs10954140	126603829	G	A
7	rs557707544	126603983	T	C
7	rs116977527	126604070	A	T
7	rs367782044	126604376	C	T
7	rs1204580	126604400	G	A
7	rs539548065	126604605	C	T
7	rs566516130	126604618	G	A
7	rs1204581	126604984	T	C
7	rs560206913	126605204	T	G
7	rs565511100	126605216	A	G
7	rs994783	126605426	G	T
7	rs560976081	126605591	C	T
7	rs1204582	126605748	T	C
7	rs142186520	126605965	G	A
7	rs1419450	126606183	C	T
7	rs1204583	126606240	G	A
7	rs549074569	126606335	C	T
7	rs1204584	126606352	C	T
7	rs1204585	126606500	C	A
7	rs1419451	126606523	T	C
7	rs17865083	126607022	C	T
7	rs537969849	126607263	C	T
7	rs142959997	126607426	A	T
7	rs10272799	126607489	A	G
7	rs1121874	126607933	A	G
7	rs17862250	126608043	G	A
7	rs553693014	126608056	A	G
7	rs7785880	126608084	T	C
7	rs576028846	126608146	C	G
7	rs2402846	126608229	C	T
7	rs530269537	126608265	C	T
7	rs547336364	126608312	C	T
7	rs992169	126608817	T	C
7	rs142107001	126609032	G	A
7	rs1204588	126609133	C	T
7	rs563369517	126609141	A	T
7	rs117506267	126609250	C	T
7	rs1204589	126609306	A	G
7	rs10281299	126609744	A	C
7	rs528567637	126609824	C	A
7	rs547101528	126609846	C	T
7	rs2535928	126609850	G	A
7	rs2518942	126609852	C	T
7	rs149869800	126609896	G	A
7	rs1204590	126610090	C	T
7	rs57760561	126610216	A	T
7	rs77083710	126610269	A	G
7	rs17869764	126610285	G	A
7	rs17866902	126610479	A	G
7	rs1582257	126610529	G	A
7	rs573080073	126610576	T	C
7	rs10242010	126610678	C	T
7	rs147819339	126610730	A	C
7	rs533143749	126610784	C	T
7	rs7800969	126611015	C	A
7	rs149171891	126611178	T	C
7	rs1204591	126611329	G	A
7	rs115591838	126611387	T	A
7	rs28947789	126611485	A	G
7	rs544959379	126611540	C	G
7	rs17867722	126611692	G	A
7	rs2237776	126611711	A	G
7	rs187281762	126611814	G	A
7	rs187851639	126612013	T	C
7	rs547914614	126612020	G	A
7	rs1211384	126612058	T	C
7	rs545022693	126612091	C	T
7	rs17866272	126612096	A	G
7	rs10231192	126612142	G	C
7	rs184545746	126612253	T	C
7	rs4731340	126612663	G	C
7	rs1155597	126613163	T	G
7	rs17867200	126613190	A	C
7	rs527288049	126613226	A	C
7	rs10276301	126613923	C	G
7	rs531326242	126613950	A	G
7	rs140642256	126614438	C	T
7	rs12669815	126614596	G	A
7	rs181973761	126614769	T	C
7	rs10280391	126614857	T	G
7	rs10280177	126614858	T	C
7	rs115362892	126615088	A	G
7	rs1204593	126615211	A	C
7	rs3808138	126615249	T	C
7	rs1204594	126615258	G	A
7	rs149920086	126615399	A	G
7	rs3808136	126615422	T	C
7	rs1204595	126615648	C	G
7	rs569094194	126615693	T	C
7	rs17863171	126615789	C	T
7	rs11563801	126616231	A	T
7	rs138998422	126616376	A	G
7	rs569157299	126616416	A	G
7	rs570181757	126616468	C	T
7	rs183154803	126616554	C	A
7	rs573315656	126616604	T	C
7	rs17869692	126616664	A	C
7	rs17864087	126616673	T	C
7	rs556822275	126616689	T	C
7	rs1154333	126616870	G	T
7	rs575575617	126616980	T	C
7	rs58747234	126617020	A	C
7	rs10245486	126617055	C	T
7	rs11979046	126617212	T	A
7	rs149479112	126617224	C	T
7	rs568024817	126617354	C	T
7	rs11973014	126617429	A	G
7	rs17865028	126617886	T	C
7	rs10263260	126618101	G	A
7	rs116826471	126618343	G	A
7	rs1154326	126618457	G	A
7	rs190065692	126618956	C	T
7	rs184753137	126618980	A	C
7	rs551059321	126619003	A	G
7	rs189620700	126619116	C	T
7	rs115129258	126619193	T	G
7	rs569786929	126619346	G	A
7	rs562591863	126619581	T	C
7	rs10487463	126619872	A	G
7	rs571088255	126619959	T	G
7	rs1154325	126620555	G	A
7	rs566129766	126620676	G	A
7	rs1154324	126621133	C	T
7	rs142703867	126621531	A	G
7	rs11976917	126621572	T	C
7	rs17864088	126621679	G	A
7	rs17865932	126621712	A	G
7	rs575641832	126621801	A	G
7	rs115907174	126621864	T	C
7	rs17865483	126621876	A	T
7	rs35534380	126621901	C	T
7	rs568685550	126622344	T	C
7	rs186649083	126622352	T	C
7	rs190916659	126622359	A	G
7	rs536725863	126622360	C	T
7	rs146577666	126622487	T	C
7	rs140053615	126622561	C	T
7	rs547280063	126622650	A	G
7	rs151246536	126622717	A	G
7	rs116233591	126622772	T	C
7	rs142543034	126623016	G	A
7	rs573203700	126623041	C	T
7	rs373129352	126623084	C	A
7	rs1154323	126623105	A	C
7	rs34238563	126623231	C	G
7	rs141610615	126623358	C	A
7	rs558251863	126623420	C	A
7	rs188101275	126623706	T	C
7	rs80228126	126623772	A	C
7	rs550904782	126623987	T	C
7	rs185546032	126624131	C	T
7	rs10275501	126624181	A	C
7	rs146239904	126624341	C	T
7	rs182081390	126624555	G	A
7	rs11563362	126624977	C	T
7	rs544315098	126625074	G	A
7	rs562390404	126625087	C	A
7	rs532890765	126625088	A	C
7	rs56822669	126625102	A	C
7	rs183978678	126625246	C	T
7	rs11563513	126625356	C	T
7	rs28951078	126625872	T	C
7	rs17865435	126626224	A	C
7	rs17861383	126626226	A	C
7	rs187508986	126626231	A	C
7	rs79912498	126626237	G	T
7	rs17867724	126626619	G	A
7	rs17867059	126626693	G	A
7	rs6975379	126627360	G	C
7	rs190761569	126627465	C	G
7	rs12667212	126627672	A	G
7	rs534912002	126627705	A	G
7	rs370192567	126627839	T	C
7	rs2106188	126628191	C	T
7	rs188792678	126628306	G	A
7	rs185918880	126628380	T	A
7	rs2106189	126628400	T	A
7	rs3808133	126628407	A	G
7	rs530767971	126628720	A	G
7	rs114860623	126628772	G	A
7	rs1419438	126628880	C	T
7	rs536609142	126629247	T	C
7	rs558832348	126629267	G	A
7	rs192649656	126629790	A	G
7	rs2299522	126629973	A	C
7	rs570417776	126630028	C	G
7	rs568271824	126630082	G	A
7	rs535610760	126630095	G	A
7	rs529286813	126630133	G	A
7	rs539908373	126630145	G	A
7	rs1419439	126630189	C	T
7	rs10274062	126630383	G	A
7	rs563082071	126630417	T	G
7	rs116815950	126630488	A	G
7	rs139285806	126630507	C	A
7	rs528624444	126630582	T	C
7	rs17866340	126630631	A	G
7	rs4540333	126630701	C	G
7	rs184587961	126630729	A	C
7	rs562985237	126630838	C	T
7	rs78264209	126631283	T	C
7	rs3757795	126631536	C	T
7	rs17867725	126631568	C	T
7	rs186341091	126631837	G	T
7	rs147947648	126632230	T	C
7	rs190944844	126632284	T	C
7	rs114173540	126632378	C	G
7	rs141774405	126632684	A	G
7	rs186045269	126632792	A	G
7	rs538951125	126632881	A	G
7	rs17862252	126632885	A	G
7	rs540335826	126632892	G	T
7	rs573575906	126632995	G	A
7	rs17865495	126633134	T	C
7	rs12164089	126633169	C	G
7	rs559918792	126633171	C	A
7	rs192218893	126633544	C	T
7	rs555177252	126633725	A	G
7	rs10236204	126634070	A	G
7	rs531875898	126634098	A	C
7	rs10265258	126634099	A	G
7	rs10435288	126634104	A	C
7	rs10236227	126634111	C	G
7	rs10236120	126634137	T	C
7	rs1582255	126634489	G	T
7	rs145587245	126634526	T	G
7	rs541469214	126634656	T	A
7	rs1582256	126634804	A	C
7	rs189806467	126634903	C	G
7	rs192930296	126634935	G	A
7	rs538330938	126635028	C	G
7	rs1114970	126635100	A	C
7	rs530354587	126635471	T	G
7	rs143127384	126635484	A	C
7	rs541532613	126635490	T	C
7	rs1819775	126635549	A	C
7	rs79421295	126635584	T	C
7	rs180968766	126635601	A	G
7	rs17865084	126635696	C	G
7	rs535840542	126635997	A	C
7	rs118128759	126636591	G	T
7	rs17862255	126636598	T	C
7	rs17863174	126636655	T	G
7	rs182338519	126636776	C	T
7	rs534779922	126636924	T	C
7	rs17867726	126636993	T	C
7	rs575694795	126637070	T	C
7	rs190904739	126637150	C	T
7	rs62468868	126637359	A	G
7	rs116580739	126637414	T	C
7	rs10281377	126637537	G	A
7	rs183096934	126637665	T	G
7	rs7796270	126637675	A	G
7	rs7796426	126637759	A	G
7	rs2188186	126637851	A	C
7	rs188719764	126638056	A	G
7	rs2213968	126638070	C	G
7	rs192847887	126638197	G	A
7	rs545848213	126638301	C	T
7	rs117168947	126638330	A	T
7	rs188112765	126638567	A	T
7	rs117516933	126638645	T	C
7	rs539533148	126638658	G	A
7	rs147536836	126638865	C	T
7	rs183953924	126638952	C	A
7	rs2097617	126639096	A	G
7	rs139388595	126639158	C	T
7	rs111898724	126639196	G	A
7	rs13224204	126639246	G	A
7	rs79337313	126639406	C	T
7	rs560760018	126639412	G	A
7	rs111414857	126639415	G	A
7	rs181976234	126639453	C	T
7	rs10260443	126639525	A	G
7	rs17864092	126639604	C	T
7	rs540252211	126639683	A	G
7	rs12706757	126640173	C	G
7	rs538533789	126640260	G	A
7	rs17867729	126640363	A	C
7	rs190561182	126640369	G	A
7	rs4728059	126640415	C	A
7	rs544509203	126640499	C	T
7	rs4728060	126640633	G	A
7	rs527831480	126640835	C	T
7	rs114449214	126640848	A	G
7	rs17863177	126640899	C	T
7	rs17862256	126640955	T	C
7	rs17862257	126641058	T	A
7	rs17862258	126641643	A	G
7	rs532905687	126641810	C	T
7	rs149288721	126642049	C	T
7	rs6951546	126642345	A	C
7	rs146596792	126642400	A	T
7	rs2237777	126642455	A	C
7	rs929174	126642603	C	T
7	rs183590068	126642608	G	A
7	rs565871928	126642681	G	T
7	rs34437284	126642782	G	C
7	rs542461685	126643355	C	A
7	rs17867124	126643356	A	G
7	rs565668958	126643675	C	G
7	rs11563512	126643692	G	A
7	rs184419757	126643709	A	G
7	rs542174094	126643916	C	T
7	rs117381290	126644584	T	C
7	rs17870038	126644586	T	A
7	rs185351892	126644661	A	G
7	rs2402848	126644787	A	G
7	rs181012341	126644950	A	G
7	rs11563410	126645463	G	A
7	rs77606316	126645727	A	G
7	rs143193714	126645770	T	C
7	rs79001765	126645862	C	T
7	rs528340209	126645901	C	T
7	rs2283088	126645953	C	T
7	rs549981512	126646076	T	C
7	rs183859472	126646103	A	T
7	rs17867730	126646229	C	T
7	rs17869242	126646296	G	T
7	rs17867731	126646375	C	T
7	rs7778604	126646480	T	C
7	rs182963618	126646517	C	T
7	rs17869415	126646524	A	G
7	rs187311189	126646553	A	G
7	rs562661813	126646774	A	G
7	rs17864094	126646919	C	G
7	rs549396677	126646925	C	T
7	rs182761729	126647039	A	G
7	rs3808131	126647120	G	T
7	rs3808130	126647126	A	G
7	rs3808129	126647231	C	A
7	rs2896389	126647294	C	T
7	rs17866773	126647355	G	A
7	rs3824009	126647487	C	T
7	rs571679569	126647875	C	T
7	rs144394367	126647909	T	C
7	rs193109815	126647934	C	T
7	rs557549671	126647970	T	G
7	rs2023640	126648056	T	C
7	rs10242944	126648289	G	A
7	rs571901963	126648495	G	A
7	rs17864095	126648744	T	C
7	rs113057067	126648836	G	T
7	rs181315279	126648887	A	G
7	rs2299523	126648897	G	A
7	rs527672481	126649116	T	C
7	rs559897919	126649117	A	C
7	rs11563793	126649677	G	A
7	rs1894729	126649775	T	C
7	rs111902197	126649824	T	G
7	rs186092713	126650089	T	G
7	rs565763526	126650105	T	C
7	rs113084270	126650140	A	G
7	rs183109992	126650141	G	A
7	rs370863140	126650705	C	T
7	rs11563511	126650844	T	G
7	rs368076138	126650921	C	T
7	rs548405600	126651102	G	A
7	rs141427939	126651409	T	C
7	rs147065597	126652311	A	G
7	rs535477996	126652465	T	C
7	rs11563306	126652744	G	C
7	rs11563792	126652782	T	A
7	rs138983254	126653146	G	A
7	rs142226193	126653404	A	C
7	rs568906916	126653405	T	A
7	rs11563791	126653475	A	C
7	rs12673312	126653699	T	C
7	rs55795036	126653781	C	G
7	rs11563510	126654051	C	T
7	rs138429166	126654313	A	G
7	rs1419440	126654356	A	T
7	rs1419441	126654389	T	C
7	rs11563409	126654746	T	A
7	rs186639714	126654846	C	T
7	rs143953274	126654958	A	G
7	rs117265970	126655024	C	G
7	rs183086201	126655100	C	G
7	rs550314549	126655124	G	A
7	rs80004915	126655316	G	A
7	rs369631127	126655320	A	G
7	rs572449940	126655416	G	A
7	rs145287246	126655431	A	G
7	rs11563361	126655460	C	T
7	rs17865523	126655473	C	T
7	rs185115791	126655621	G	A
7	rs559478006	126655658	T	C
7	rs17869369	126655707	C	T
7	rs538142784	126655785	C	T
7	rs2237778	126655834	A	G
7	rs10225020	126656213	A	G
7	rs17867733	126656394	A	C
7	rs553968716	126656857	C	T
7	rs566181196	126656907	C	T
7	rs181970611	126657290	A	G
7	rs1419434	126657390	G	T
7	rs11563788	126657402	C	T
7	rs11563787	126657471	A	G
7	rs184802772	126657532	G	A
7	rs1018854	126657545	A	G
7	rs17862262	126657602	C	G
7	rs17862263	126657677	C	T
7	rs1419435	126657696	G	C
7	rs548368810	126657714	A	G
7	rs78935779	126657973	A	G
7	rs17867734	126658116	T	A
7	rs1419436	126658265	T	G
7	rs116332888	126658586	T	C
7	rs138454049	126658619	G	A
7	rs560441113	126658765	G	C
7	rs557570461	126659237	C	T
7	rs1419437	126660105	G	A
7	rs191940861	126660605	G	A
7	rs149265360	126660699	C	T
7	rs144459373	126660705	G	T
7	rs550917673	126660775	A	G
7	rs2237779	126660788	C	A
7	rs191817576	126660917	T	C
7	rs143386977	126660985	A	G
7	rs539708607	126661031	C	T
7	rs117601941	126661335	A	C
7	rs574038009	126661598	A	C
7	rs142192938	126662092	A	T
7	rs2299524	126662118	G	C
7	rs375610500	126662242	A	T
7	rs1361962	126662267	A	G
7	rs190794262	126662476	C	T
7	rs1544326	126662620	C	T
7	rs149802894	126663011	T	C
7	rs555182051	126663121	T	C
7	rs17863182	126664119	C	T
7	rs978874	126664152	C	T
7	rs181242537	126664435	T	G
7	rs17867735	126664445	G	T
7	rs543013166	126664623	T	C
7	rs565334863	126664792	T	A
7	rs549992290	126665000	A	T
7	rs185951549	126665026	C	T
7	rs2299525	126665052	T	C
7	rs149217166	126665193	T	C
7	rs576719741	126665309	C	T
7	rs2299526	126665324	C	T
7	rs183683705	126665803	G	T
7	rs530244980	126666465	A	G
7	rs193262519	126666473	A	G
7	rs140023871	126666606	A	G
7	rs75001179	126666744	A	G
7	rs540223818	126666822	G	C
7	rs577249299	126666868	T	C
7	rs6467104	126666916	A	G
7	rs12706758	126667063	A	G
7	rs574628731	126667321	A	G
7	rs575370158	126667382	T	G
7	rs531383913	126667644	C	T
7	rs181044358	126667677	G	T
7	rs575120529	126667929	G	A
7	rs548030244	126668034	T	G
7	rs182478403	126668089	C	T
7	rs113662464	126668128	G	C
7	rs142591660	126668133	A	G
7	rs187325315	126668142	T	A
7	rs111532151	126668311	A	G
7	rs6950012	126668420	C	T
7	rs6467105	126668820	G	C
7	rs190253844	126669028	C	G
7	rs10464688	126669171	C	T
7	rs149855441	126669244	A	G
7	rs542816325	126669584	G	A
7	rs138062569	126669980	A	C
7	rs148198427	126670272	T	G
7	rs143975232	126670355	G	T
7	rs151194594	126670356	G	C
7	rs539002572	126670358	G	C
7	rs554516316	126670359	A	C
7	rs572606249	126670360	A	C
7	rs543256138	126670361	G	C
7	rs192486901	126670534	C	T
7	rs569242727	126670557	T	C
7	rs374508350	126670558	A	G
7	rs572735648	126670905	T	G
7	rs117718650	126670910	T	C
7	rs549805768	126671334	T	C
7	rs189762820	126671340	C	G
7	rs184440010	126671401	C	T
7	rs953016	126671542	A	C
7	rs571962912	126671677	C	T
7	rs181770008	126671678	A	C
7	rs149521167	126671791	T	C
7	rs570059532	126671999	G	T
7	rs145999048	126672121	C	T
7	rs572062365	126672264	T	G
7	rs191352805	126672279	G	A
7	rs17864100	126672487	T	C
7	rs17864101	126672813	C	T
7	rs190935266	126672949	A	T
7	rs17864102	126673296	C	T
7	rs145587884	126673333	G	A
7	rs75586190	126673695	A	C
7	rs17863184	126673834	G	A
7	rs11563782	126673838	A	C
7	rs929173	126673974	G	C
7	rs148826816	126674176	G	A
7	rs2237780	126674192	C	T
7	rs143441087	126674228	C	G
7	rs142641961	126674530	A	C
7	rs11563506	126674759	G	C
7	rs17867737	126675027	C	G
7	rs146010214	126675042	G	T
7	rs2237781	126675050	A	G
7	rs11563780	126675386	C	A
7	rs17862265	126675412	A	G
7	rs573211332	126675475	T	G
7	rs574420400	126675545	A	G
7	rs578223509	126675614	C	T
7	rs528164199	126675716	G	A
7	rs149360805	126675809	T	G
7	rs190538159	126675814	T	C
7	rs17862266	126676093	C	T
7	rs79022027	126676245	G	T
7	rs7778308	126676366	T	C
7	rs533068703	126676504	T	A
7	rs538939085	126676841	A	G
7	rs11563778	126676940	G	A
7	rs543846165	126677054	T	A
7	rs11563777	126677398	T	G
7	rs17863186	126677846	C	T
7	rs542876236	126677905	C	G
7	rs181131666	126678072	T	G
7	rs56216303	126678097	T	C
7	rs143545050	126678105	A	C
7	rs141460967	126678343	T	A
7	rs3808127	126678820	C	G
7	rs182128613	126678821	C	T
7	rs147328444	126679110	C	T
7	rs565078860	126679772	A	G
7	rs113097937	126679848	C	G
7	rs541539158	126679965	G	A
7	rs530046599	126680084	G	A
7	rs142571520	126680283	T	C
7	rs552525231	126680380	G	T
7	rs4728062	126680500	G	A
7	rs537332587	126680544	C	G
7	rs146768140	126680561	T	C
7	rs3808126	126680633	A	T
7	rs541855052	126680638	T	G
7	rs563319699	126680711	A	G
7	rs150359633	126680926	T	A
7	rs183722621	126680939	G	A
7	rs10225883	126681004	T	G
7	rs11971261	126681015	A	G
7	rs572391969	126681088	A	G
7	rs17863187	126681308	A	C
7	rs78091144	126681341	A	G
7	rs138356764	126681679	T	C
7	rs17867739	126681846	A	C
7	rs2237782	126681865	G	T
7	rs181269516	126682009	T	C
7	rs17865858	126682090	G	A
7	rs4731343	126682318	T	A
7	rs569367155	126682518	C	A
7	rs13229907	126682838	G	A
7	rs191970924	126683145	A	C
7	rs183886948	126683146	A	G
7	rs150022905	126683372	G	A
7	rs62468871	126683506	T	C
7	rs62468872	126683657	A	G
7	rs143212470	126683853	T	C
7	rs17864106	126683854	A	G
7	rs17867740	126684108	G	A
7	rs17863188	126684177	A	G
7	rs17867741	126684276	T	A
7	rs17867257	126684300	T	C
7	rs193115637	126684544	A	C
7	rs573313307	126684609	T	C
7	rs17863189	126684995	C	T
7	rs17862269	126685314	G	A
7	rs547655351	126685356	A	T
7	rs17862270	126685555	T	C
7	rs113780327	126685622	G	C
7	rs73228994	126685729	T	C
7	rs184308036	126685987	A	C
7	rs10954141	126686055	G	A
7	rs10954142	126686201	T	G
7	rs532366613	126686212	A	T
7	rs2051671	126686269	T	C
7	rs548368291	126686357	T	C
7	rs13239456	126686849	C	T
7	rs17867742	126687025	G	A
7	rs571251265	126687109	A	C
7	rs17863191	126687110	C	T
7	rs17870047	126687180	T	G
7	rs12670940	126687233	T	A
7	rs17863192	126687535	C	T
7	rs565608410	126687649	A	G
7	rs17866100	126688066	G	A
7	rs146121624	126688222	T	G
7	rs1858788	126688238	G	T
7	rs547522399	126688682	A	G
7	rs11563776	126688822	T	A
7	rs190251548	126689027	G	C
7	rs3808125	126689031	C	T
7	rs146205249	126689076	A	G
7	rs558555828	126689314	A	C
7	rs11563774	126689390	C	T
7	rs10256057	126689601	T	C
7	rs139042756	126689755	A	G
7	rs539773741	126689988	A	G
7	rs530430499	126690376	T	A
7	rs17864109	126690651	A	G
7	rs17864110	126690652	G	C
7	rs13240272	126690814	T	C
7	rs3808124	126690946	A	T
7	rs184310686	126691414	C	A
7	rs11563773	126691550	A	G
7	rs578088274	126691606	C	G
7	rs12706759	126691621	C	T
7	rs11563772	126691673	A	T
7	rs76346370	126691710	C	A
7	rs7792406	126691793	A	C
7	rs73450230	126691832	G	A
7	rs17868694	126692078	G	A
7	rs141295905	126692168	T	C
7	rs12670200	126692372	T	C
7	rs12670241	126692465	A	G
7	rs17867745	126692682	G	A
7	rs139091856	126692698	T	C
7	rs17862273	126692762	C	G
7	rs11563771	126692872	T	C
7	rs190529575	126692905	T	C
7	rs17862275	126692919	G	C
7	rs6964926	126693034	T	A
7	rs76888293	126693067	T	A
7	rs11563769	126693157	C	A
7	rs11563768	126693173	A	G
7	rs2299527	126693670	T	C
7	rs17861399	126693677	A	C
7	rs17874836	126693711	A	G
7	rs12669938	126693759	C	T
7	rs12667596	126693798	T	C
7	rs539838137	126693966	G	A
7	rs567248488	126693992	T	A
7	rs11563767	126694000	C	T
7	rs11563766	126694082	C	A
7	rs77029281	126694181	G	A
7	rs11563765	126694216	G	A
7	rs11563764	126694542	C	T
7	rs11563762	126694577	G	A
7	rs17867747	126694865	A	G
7	rs558588212	126695022	G	A
7	rs17863198	126695032	A	C
7	rs148953567	126695059	G	A
7	rs192204525	126695266	G	T
7	rs185097749	126695277	A	G
7	rs188426878	126695373	A	C
7	rs11563761	126695508	G	A
7	rs1419443	126695722	T	C
7	rs17863199	126695735	T	A
7	rs140921960	126695785	G	C
7	rs11563760	126695808	A	G
7	rs145165133	126695882	T	C
7	rs11563759	126695888	A	G
7	rs11563758	126695978	C	T
7	rs11563757	126696046	G	A
7	rs17862277	126696236	T	C
7	rs11563756	126696331	T	C
7	rs10262861	126696368	C	T
7	rs138995421	126696410	C	T
7	rs11563755	126696423	G	T
7	rs575991368	126696514	G	A
7	rs2188187	126696612	C	G
7	rs17874838	126696660	T	C
7	rs10487464	126696701	C	A
7	rs182146486	126696768	G	A
7	rs10487465	126696781	C	T
7	rs10487466	126696814	C	T
7	rs17865496	126697029	T	C
7	rs12669516	126697111	T	C
7	rs6958658	126697178	C	G
7	rs10263988	126697279	C	T
7	rs6467106	126697341	A	C
7	rs6467107	126697462	T	G
7	rs6962580	126697510	G	C
7	rs6467108	126697650	C	T
7	rs6467109	126697685	A	G
7	rs951111	126697745	C	T
7	rs7795745	126697755	G	A
7	rs567081480	126698115	T	C
7	rs11563750	126698351	C	A
7	rs3779539	126698767	G	T
7	rs185132778	126698775	C	A
7	rs571446094	126698926	T	C
7	rs117710498	126699028	A	G
7	rs3779538	126699088	G	A
7	rs17866413	126699250	G	A
7	rs144981332	126699362	C	T
7	rs534804803	126699396	G	T
7	rs548507104	126699397	G	T
7	rs6973006	126699477	G	A
7	rs17867750	126699602	C	G
7	rs17864115	126699636	T	C
7	rs6973495	126699681	T	C
7	rs11563505	126699783	T	C
7	rs183844718	126699784	A	G
7	rs11563749	126699938	A	T
7	rs572424971	126699948	C	G
7	rs11563748	126700235	T	C
7	rs10268335	126701367	T	G
7	rs548810208	126701476	C	A
7	rs549790066	126701671	G	C
7	rs17867751	126702076	C	T
7	rs147350774	126702093	A	G
7	rs193012822	126702247	C	T
7	rs144105650	126702274	C	T
7	rs882894	126702471	C	G
7	rs189862275	126702530	A	T
7	rs11771611	126702769	T	C
7	rs115309297	126702789	T	C
7	rs559423283	126703001	G	T
7	rs143619411	126703123	A	G
7	rs568338268	126703141	T	C
7	rs146782923	126703281	T	C
7	rs540735536	126703282	A	G
7	rs541730302	126703375	G	A
7	rs10270189	126703462	C	T
7	rs12535891	126703520	T	C
7	rs17869734	126703538	C	T
7	rs12535920	126703613	G	C
7	rs533329375	126703834	T	C
7	rs17867752	126703921	T	A
7	rs552751765	126704016	T	A
7	rs191704536	126704043	A	G
7	rs10271115	126704208	C	T
7	rs7804002	126704453	C	T
7	rs551485466	126704487	G	A
7	rs191774186	126704834	T	C
7	rs12673341	126704852	C	T
7	rs557760684	126704900	C	T
7	rs573042514	126704915	T	A
7	rs193270560	126705249	C	A
7	rs553247609	126705703	A	G
7	rs137921733	126705816	G	A
7	rs185435518	126706012	C	T
7	rs17866102	126706020	A	G
7	rs138640876	126706404	G	A
7	rs529508544	126706436	T	C
7	rs556722133	126706796	C	T
7	rs17862280	126706856	A	C
7	rs551442817	126707411	A	G
7	rs564885162	126707474	T	C
7	rs3808123	126707558	C	T
7	rs566354196	126707636	G	C
7	rs17862281	126707703	T	A
7	rs11563745	126707921	T	C
7	rs11563744	126708013	C	T
7	rs2402851	126708411	G	A
7	rs2402852	126708532	T	C
7	rs1419444	126708654	C	T
7	rs543233799	126708661	A	G
7	rs151127202	126708715	A	G
7	rs559194850	126708846	C	T
7	rs180813022	126709028	A	G
7	rs17869528	126709258	T	C
7	rs187360645	126709280	A	G
7	rs146962741	126709650	A	G
7	rs11563742	126709694	T	C
7	rs529831003	126710016	A	T
7	rs1419445	126710256	A	C
7	rs75665654	126710822	T	C
7	rs2237783	126710885	C	G
7	rs11563503	126711109	T	C
7	rs17865226	126711210	A	G
7	rs62468877	126711261	A	G
7	rs2299529	126711316	T	A
7	rs569308131	126711430	A	G
7	rs573500762	126711522	A	C
7	rs6467110	126711687	C	T
7	rs564419324	126711974	T	C
7	rs2254417	126711997	T	C
7	rs17867045	126712014	T	C
7	rs17869346	126712023	T	C
7	rs1156652	126712063	G	C
7	rs75382946	126712105	G	C
7	rs17867044	126712116	C	A
7	rs1156653	126712118	T	C
7	rs1156654	126712187	A	C
7	rs545655551	126712480	A	C
7	rs11563304	126712523	A	T
7	rs1419446	126712677	A	C
7	rs10233335	126712713	T	C
7	rs142465136	126712783	C	G
7	rs534415111	126712915	T	G
7	rs575431819	126713092	A	G
7	rs540773413	126713132	A	G
7	rs78354510	126713166	G	A
7	rs4728063	126713277	G	A
7	rs117940901	126713295	T	A
7	rs533477460	126713349	A	G
7	rs1006728	126713350	T	C
7	rs560323978	126713358	C	T
7	rs546333247	126713426	T	C
7	rs539364032	126713699	T	C
7	rs187232875	126713831	C	T
7	rs11563735	126713914	C	T
7	rs189787578	126714487	G	C
7	rs554075748	126714638	C	T
7	rs181039918	126714658	G	A
7	rs3808122	126714702	C	T
7	rs544025956	126714720	T	C
7	rs1361964	126714904	C	G
7	rs190400152	126715002	A	G
7	rs17866951	126715126	C	T
7	rs11563500	126715142	A	T
7	rs142603210	126715216	A	C
7	rs1468096	126715424	C	T
7	rs186167678	126715430	C	T
7	rs1468097	126715474	C	A
7	rs530073663	126715550	T	C
7	rs576690814	126716065	G	A
7	rs1419447	126716306	A	G
7	rs17866949	126716387	A	T
7	rs147715448	126716569	A	G
7	rs117735417	126716606	A	G
7	rs916610	126716624	C	T
7	rs142126748	126716647	G	A
7	rs916611	126716652	A	G
7	rs916612	126716749	A	T
7	rs151157664	126716855	A	G
7	rs564816882	126716921	G	A
7	rs140103201	126716944	A	T
7	rs530139455	126716977	C	T
7	rs17865311	126717062	A	G
7	rs11563730	126717157	T	C
7	rs11563358	126717262	G	A
7	rs554365659	126717295	G	T
7	rs543036862	126717323	A	T
7	rs11762115	126717710	T	C
7	rs2237784	126717726	T	C
7	rs144812305	126717737	C	T
7	rs143290754	126717987	T	C
7	rs2237785	126717992	C	A
7	rs575670265	126718139	T	C
7	rs2106190	126718210	A	C
7	rs547346071	126718334	G	A
7	rs2237786	126718480	C	T
7	rs6942923	126718835	G	A
7	rs11563728	126718961	C	T
7	rs10252488	126719080	C	T
7	rs539628415	126719147	G	A
7	rs17864122	126719175	C	T
7	rs568004505	126719367	A	G
7	rs17863206	126719465	T	C
7	rs140763945	126719727	G	A
7	rs17867755	126719882	A	G
7	rs117224883	126719932	C	T
7	rs2283089	126719978	T	C
7	rs533969760	126720095	G	A
7	rs2283090	126720116	T	C
7	rs116907692	126720356	A	G
7	rs534175019	126720379	A	T
7	rs1894731	126720518	G	A
7	rs181120414	126720597	T	A
7	rs2283091	126720638	C	T
7	rs17867140	126720843	G	A
7	rs538343957	126720974	T	G
7	rs556222329	126720979	A	G
7	rs2283092	126721061	C	T
7	rs141633676	126721147	A	G
7	rs2283093	126721231	T	C
7	rs17862284	126721267	T	C
7	rs186428393	126721350	T	C
7	rs6978939	126721616	G	T
7	rs17862285	126721690	C	A
7	rs6979287	126721821	G	T
7	rs6979572	126721926	A	T
7	rs17862286	126721969	A	C
7	rs542954689	126722039	A	G
7	rs148374793	126722043	G	T
7	rs6959743	126722205	T	C
7	rs2283094	126722338	T	C
7	rs17862287	126722440	T	C
7	rs2283095	126722457	T	C
7	rs188503408	126722497	G	C
7	rs192741455	126722558	A	C
7	rs10253196	126722710	A	G
7	rs572033901	126722750	T	C
7	rs150871545	126722751	A	G
7	rs17869419	126722825	A	G
7	rs191571825	126723169	G	A
7	rs17869575	126723273	T	C
7	rs189626519	126723278	A	G
7	rs11982266	126723535	A	C
7	rs7786082	126723706	A	C
7	rs530923673	126723728	A	C
7	rs185205043	126723758	C	T
7	rs148476236	126723937	C	T
7	rs546233485	126724277	C	T
7	rs17866880	126724292	A	G
7	rs6958100	126724501	A	G
7	rs142373226	126724704	A	G
7	rs6467111	126724861	T	C
7	rs558192748	126724870	C	T
7	rs573187352	126724887	G	C
7	rs11772967	126725316	A	G
7	rs10238106	126725346	C	T
7	rs10281671	126725399	T	G
7	rs544465412	126725474	G	T
7	rs6945515	126725675	C	T
7	rs62468878	126725764	C	T
7	rs17150591	126726068	T	C
7	rs17865138	126726277	T	C
7	rs539907316	126726321	T	A
7	rs2237787	126726383	C	T
7	rs12154261	126726398	A	C
7	rs2237788	126726443	C	T
7	rs549210305	126726446	A	G
7	rs143254783	126726561	C	T
7	rs1111183	126726674	T	C
7	rs17869247	126726797	T	C
7	rs79410419	126726800	C	T
7	rs17869529	126726908	C	T
7	rs193188142	126727001	T	C
7	rs188559015	126727027	C	G
7	rs181058857	126727049	T	C
7	rs2237789	126727053	G	A
7	rs17867046	126727168	G	A
7	rs541132560	126727401	A	G
7	rs2299530	126727690	T	C
7	rs572252387	126727933	A	G
7	rs2299531	126728046	C	T
7	rs2299532	126728067	T	A
7	rs532610678	126728109	T	G
7	rs10954143	126728412	T	C
7	rs187628674	126728686	T	G
7	rs191942669	126728699	A	G
7	rs6961743	126728717	C	T
7	rs543234565	126728908	C	A
7	rs577274332	126728957	A	G
7	rs17864124	126729002	T	C
7	rs147400285	126729242	C	T
7	rs17864125	126729256	A	G
7	rs185896545	126729321	C	T
7	rs10239617	126729614	T	G
7	rs6467112	126729656	A	G
7	rs17866952	126729758	T	C
7	rs182549192	126729878	T	G
7	rs77167562	126730102	A	C
7	rs570585364	126730202	C	T
7	rs17864126	126730438	G	T
7	rs17864127	126730470	A	C
7	rs76490470	126730498	G	T
7	rs145144782	126730525	C	T
7	rs17867759	126730647	A	T
7	rs17863210	126730758	T	C
7	rs193008488	126730765	C	T
7	rs568253627	126730813	C	T
7	rs17869595	126731022	A	G
7	rs17867760	126731057	A	G
7	rs140526948	126731154	T	C
7	rs17863211	126731167	C	T
7	rs9656359	126731185	T	C
7	rs150326702	126731240	T	C
7	rs916608	126731465	A	G
7	rs530609488	126731530	T	C
7	rs2010184	126731566	T	C
7	rs564156906	126732268	C	G
7	rs111383907	126732565	T	C
7	rs117139460	126732779	G	A
7	rs17866036	126732811	A	G
7	rs150862044	126733100	A	G
7	rs567316012	126733141	T	G
7	rs538197750	126733164	C	T
7	rs144216808	126733619	A	G
7	rs190522024	126733670	C	G
7	rs560251041	126733781	C	T
7	rs1419442	126734171	T	C
7	rs564737777	126734571	C	T
7	rs10954144	126734794	T	C
7	rs10254174	126734861	C	T
7	rs143904417	126735143	A	G
7	rs577561587	126735283	A	G
7	rs542438496	126735482	G	T
7	rs2023641	126735486	C	G
7	rs543889605	126735541	A	G
7	rs532521332	126735584	T	C
7	rs17862290	126736118	A	G
7	rs147012402	126736506	T	C
7	rs187686545	126736551	T	G
7	rs563898588	126736574	C	A
7	rs192243008	126736710	A	C
7	rs17866351	126736885	A	G
7	rs7808643	126736893	T	C
7	rs565829751	126736946	A	G
7	rs567832099	126737171	G	A
7	rs564482346	126737181	T	G
7	rs532115712	126737185	T	G
7	rs144013921	126737191	C	T
7	rs148655601	126737234	T	C
7	rs547754552	126737336	G	A
7	rs73231207	126737431	A	G
7	rs75782708	126737481	A	G
7	rs11563724	126737624	C	T
7	rs4141410	126737746	G	A
7	rs573080901	126737768	T	C
7	rs7794734	126737888	T	C
7	rs12113383	126738011	C	T
7	rs554752748	126738024	C	T
7	rs12113542	126738541	C	T
7	rs17862291	126738688	T	A
7	rs2299533	126738968	T	C
7	rs186548198	126739309	A	G
7	rs17863212	126739666	T	C
7	rs17867216	126739691	A	G
7	rs74818662	126739829	A	C
7	rs567912228	126739923	G	T
7	rs181158180	126740155	C	G
7	rs186176267	126740180	C	T
7	rs17867761	126740349	A	G
7	rs4728065	126740414	G	C
7	rs6977479	126740444	C	G
7	rs76158192	126740547	T	G
7	rs17869370	126740568	G	A
7	rs12706761	126740946	C	T
7	rs186434271	126741062	A	C
7	rs17644601	126741081	T	C
7	rs146104822	126741154	C	T
7	rs144671224	126741315	T	C
7	rs188200021	126741406	T	G
7	rs151103489	126741813	C	G
7	rs188173766	126741823	T	G
7	rs183747761	126741942	G	T
7	rs61759542	126741980	G	T
7	rs12375090	126742112	T	C
7	rs565240204	126742212	A	C
7	rs530331426	126742346	C	T
7	rs189884047	126742582	T	C
7	rs17865086	126742839	G	A
7	rs17864129	126742861	T	C
7	rs147809882	126742914	T	C
7	rs11771458	126743090	T	C
7	rs144904842	126743151	T	C
7	rs542418569	126743167	C	G
7	rs188516685	126743257	T	G
7	rs565643236	126743310	A	C
7	rs548408000	126743386	A	G
7	rs181025819	126743389	A	C
7	rs190919007	126743772	T	C
7	rs6965269	126743787	G	A
7	rs1894730	126743789	C	T
7	rs79856387	126743798	T	C
7	rs62468879	126743835	C	T
7	rs569492787	126743855	C	A
7	rs559078782	126743991	G	A
7	rs17866294	126744011	A	G
7	rs11563357	126744043	T	A
7	rs17865966	126744068	C	T
7	rs145429955	126744611	C	T
7	rs2299534	126745011	G	A
7	rs576604842	126745032	C	T
7	rs539736652	126745489	G	A
7	rs6975798	126745550	T	C
7	rs183594136	126745551	C	T
7	rs17867763	126745630	A	C
7	rs1361963	126745810	C	T
7	rs182333070	126745839	A	G
7	rs17869423	126745900	T	C
7	rs79680953	126746011	A	T
7	rs192988042	126746131	A	G
7	rs564395034	126746286	T	C
7	rs534497197	126746794	G	A
7	rs549357839	126746795	A	C
7	rs557109932	126746854	G	C
7	rs1557644	126747051	C	T
7	rs1557645	126747062	A	G
7	rs183661705	126747143	C	G
7	rs187351681	126747232	T	G
7	rs531955968	126747347	C	T
7	rs550352536	126747371	C	T
7	rs10240626	126747499	C	A
7	rs181898678	126747878	A	G
7	rs10081237	126748248	G	A
7	rs533571887	126748555	G	C
7	rs11563720	126748600	G	C
7	rs576719919	126748771	A	G
7	rs17867764	126748840	C	T
7	rs2237790	126748966	G	A
7	rs370508194	126749289	T	C
7	rs145527130	126749459	A	C
7	rs28951993	126749500	G	C
7	rs561002422	126749578	G	A
7	rs11563496	126749815	C	T
7	rs541338275	126749913	C	A
7	rs17862293	126750055	T	C
7	rs548320990	126750256	T	C
7	rs570200961	126750273	G	T
7	rs11563719	126750322	A	G
7	rs575029410	126750400	G	A
7	rs190395427	126750552	A	T
7	rs11563718	126750570	C	A
7	rs1160175	126750619	G	A
7	rs559394558	126750646	G	C
7	rs186181835	126751140	C	A
7	rs536142849	126751181	T	C
7	rs558254591	126751354	C	T
7	rs11563717	126751356	G	A
7	rs540683194	126751378	A	T
7	rs17866145	126751470	T	C
7	rs17862296	126752143	T	A
7	rs575569349	126752151	A	T
7	rs529273608	126752279	T	C
7	rs187651659	126752438	G	A
7	rs1361954	126752481	C	G
7	rs2299535	126752623	A	C
7	rs146671133	126752792	A	C
7	rs573009993	126752888	G	T
7	rs17864960	126752966	G	A
7	rs17867765	126752969	G	A
7	rs17865065	126753150	G	T
7	rs539030726	126753381	A	C
7	rs558055579	126753445	G	A
7	rs13239559	126753700	A	G
7	rs11563716	126753750	A	G
7	rs561445250	126753989	C	T
7	rs189345024	126753993	A	G
7	rs28948974	126754194	T	C
7	rs189434980	126754377	C	T
7	rs181759340	126754446	G	A
7	rs141962010	126754458	A	C
7	rs139849373	126754914	T	G
7	rs534883660	126754995	G	A
7	rs12706762	126755062	T	G
7	rs527289256	126755686	C	T
7	rs531497758	126755744	C	T
7	rs76153873	126755980	A	G
7	rs117293853	126756105	A	G
7	rs17864133	126756465	T	C
7	rs13223635	126756466	A	G
7	rs186420614	126756771	T	C
7	rs151199633	126756894	G	C
7	rs2299536	126756965	A	G
7	rs116010010	126757257	T	G
7	rs117628497	126757448	A	C
7	rs117016301	126757466	T	C
7	rs553332359	126757859	G	A
7	rs534843468	126757912	G	A
7	rs147900930	126758090	T	C
7	rs17869251	126758131	T	C
7	rs2237791	126758195	A	G
7	rs1361955	126758249	C	G
7	rs62468880	126758574	A	G
7	rs17869250	126758603	C	T
7	rs2237792	126758797	C	T
7	rs17864135	126758982	T	A
7	rs575399902	126759309	A	G
7	rs564619727	126759350	A	G
7	rs12706763	126759369	G	A
7	rs17867767	126759552	A	T
7	rs17866312	126759556	T	A
7	rs7799443	126759571	T	C
7	rs183773113	126759574	G	A
7	rs539652458	126760101	T	C
7	rs139194946	126760136	A	G
7	rs142378764	126760246	G	A
7	rs17862297	126760376	A	G
7	rs17865631	126760452	A	G
7	rs6952013	126760561	T	C
7	rs560512813	126760702	T	G
7	rs535458536	126760821	G	A
7	rs2299537	126760976	A	T
7	rs185013224	126761233	T	G
7	rs17862299	126761250	A	G
7	rs73231209	126761286	T	C
7	rs141635332	126761315	T	C
7	rs17862300	126761649	C	T
7	rs554185681	126761822	G	A
7	rs140912221	126762159	T	C
7	rs11563302	126762244	C	T
7	rs28433442	126762340	A	G
7	rs183401537	126762707	C	T
7	rs565056821	126762841	T	G
7	rs190066389	126763313	T	C
7	rs182337397	126763359	T	C
7	rs527256719	126763409	G	A
7	rs137953819	126763465	A	G
7	rs7810466	126764064	T	C
7	rs535080614	126764265	C	T
7	rs571733288	126764307	T	C
7	rs188703737	126764646	G	A
7	rs193193024	126764810	T	C
7	rs557679506	126764845	A	T
7	rs17867770	126764936	C	T
7	rs117937954	126765028	T	C
7	rs17866904	126765131	G	C
7	rs545066633	126765308	G	A
7	rs564877616	126765541	A	G
7	rs2106183	126765588	T	A
7	rs542314531	126765855	C	A
7	rs17867032	126766028	T	C
7	rs554670867	126766176	T	C
7	rs117463346	126766193	A	G
7	rs17863221	126766197	C	A
7	rs528507220	126766301	C	T
7	rs181929224	126766449	A	G
7	rs551149996	126766610	A	G
7	rs528429960	126766695	T	A
7	rs17866213	126766762	G	A
7	rs17867771	126766816	A	C
7	rs6956806	126767124	G	C
7	rs189994532	126767190	T	C
7	rs575733960	126767312	G	A
7	rs117321303	126767546	C	A
7	rs17864136	126767647	T	C
7	rs142269841	126767813	C	G
7	rs112254669	126767901	A	C
7	rs540111816	126768200	T	C
7	rs17866955	126768289	T	G
7	rs145863051	126768633	A	C
7	rs560238199	126768918	A	C
7	rs569085112	126769080	G	A
7	rs141325161	126769210	A	G
7	rs17865141	126769264	T	G
7	rs150116624	126769286	A	C
7	rs185869256	126769333	T	C
7	rs543210368	126769573	G	T
7	rs530999504	126769652	G	A
7	rs143755230	126769956	A	G
7	rs185796988	126769963	C	T
7	rs17869487	126770101	C	T
7	rs192363320	126770552	C	T
7	rs17869212	126770669	A	T
7	rs17864137	126770797	A	G
7	rs537219358	126771050	G	A
7	rs187023542	126771486	G	T
7	rs150652726	126771650	A	G
7	rs13234354	126772111	A	C
7	rs149780642	126772121	T	C
7	rs542227083	126772348	A	G
7	rs17869628	126772487	T	A
7	rs6949620	126772515	G	A
7	rs144509466	126772560	T	A
7	rs6950264	126772602	G	A
7	rs540080856	126772743	G	T
7	rs534864131	126772831	T	G
7	rs554263219	126773097	C	T
7	rs577133467	126773341	A	G
7	rs11760208	126773500	G	A
7	rs189888526	126773636	C	T
7	rs565816903	126773741	A	C
7	rs535953848	126773791	C	A
7	rs577193523	126774088	T	C
7	rs140214876	126774381	C	T
7	rs530962756	126774805	C	A
7	rs182912411	126774913	T	C
7	rs11563356	126774978	A	T
7	rs2040502	126775198	C	T
7	rs540571504	126775583	T	C
7	rs17875059	126775605	G	C
7	rs187251045	126775744	C	G
7	rs546593714	126775884	G	A
7	rs569053395	126776019	C	T
7	rs1419424	126776219	T	C
7	rs192498595	126776474	A	G
7	rs2299538	126776959	A	C
7	rs189882199	126777469	C	T
7	rs144538668	126777543	A	C
7	rs578244696	126777943	C	T
7	rs144197376	126778324	C	T
7	rs544843694	126778362	A	G
7	rs146643845	126778436	G	C
7	rs139969886	126778459	T	C
7	rs184914498	126778655	G	C
7	rs531834943	126779380	G	A
7	rs548491458	126779688	A	G
7	rs75850950	126779771	C	G
7	rs11563711	126779853	A	G
7	rs530189458	126779861	C	T
7	rs142011535	126779915	G	A
7	rs2283096	126779930	A	T
7	rs11563492	126779956	T	C
7	rs145742730	126780099	C	T
7	rs11563709	126780101	C	A
7	rs11563708	126780107	A	T
7	rs138035795	126780301	C	G
7	rs2237793	126780502	C	A
7	rs2299539	126781784	C	T
7	rs192589789	126781886	C	A
7	rs117714941	126781926	A	C
7	rs529682986	126782190	A	C
7	rs17862303	126782225	C	T
7	rs2299540	126782312	G	A
7	rs7786541	126782323	C	T
7	rs554967553	126782359	C	T
7	rs146065033	126782460	T	C
7	rs150894425	126782644	T	C
7	rs7808039	126783042	G	A
7	rs7804337	126783383	C	T
7	rs548489519	126783977	T	A
7	rs188255086	126784162	G	A
7	rs573112518	126784166	C	T
7	rs17862304	126784263	T	G
7	rs544804035	126784301	C	T
7	rs550362092	126784616	C	G
7	rs186824100	126784656	C	T
7	rs7791539	126784837	A	G
7	rs142876823	126785113	G	A
7	rs75912230	126785298	A	G
7	rs371299963	126785418	T	C
7	rs2299541	126785804	A	G
7	rs2299542	126785856	G	A
7	rs182808631	126785969	A	C
7	rs149347426	126786378	G	T
7	rs11563705	126786414	A	G
7	rs148579370	126786512	A	G
7	rs544853296	126786556	A	C
7	rs117007373	126786839	G	A
7	rs1858784	126787127	A	G
7	rs929172	126787258	G	A
7	rs11563704	126787527	A	T
7	rs79005687	126787638	C	T
7	rs17863224	126787657	C	T
7	rs13230800	126788361	G	A
7	rs532512925	126788431	A	G
7	rs17866296	126788480	T	A
7	rs182260949	126788634	T	C
7	rs538612712	126788820	A	T
7	rs2402855	126788942	G	T
7	rs543578069	126789177	A	C
7	rs531099213	126789467	T	A
7	rs17865314	126789936	C	G
7	rs12538500	126789945	G	A
7	rs138263800	126789973	C	A
7	rs1419427	126790186	C	T
7	rs140932671	126790279	A	G
7	rs144519738	126790618	T	A
7	rs192030886	126790626	T	C
7	rs557277224	126790669	T	C
7	rs17867775	126790947	T	C
7	rs578245333	126791545	A	G
7	rs139787712	126791556	T	G
7	rs2237794	126791587	C	G
7	rs17864140	126791657	C	T
7	rs11563703	126792021	A	C
7	rs2237795	126792164	G	A
7	rs17864142	126792176	G	A
7	rs2237796	126792213	A	G
7	rs117370463	126792281	G	A
7	rs528305613	126792357	A	G
7	rs2237797	126792470	G	T
7	rs11266838	126792834	T	C
7	rs7795904	126792879	A	C
7	rs538040459	126793001	C	T
7	rs575240247	126793111	A	T
7	rs189352725	126793571	C	G
7	rs192239139	126793588	T	C
7	rs185829689	126793589	A	G
7	rs181752329	126793875	G	A
7	rs185932914	126794031	A	G
7	rs562547538	126794183	C	T
7	rs77582732	126794254	C	T
7	rs11974109	126794487	A	C
7	rs1419425	126794731	G	A
7	rs533586074	126794745	G	T
7	rs559230229	126794957	C	T
7	rs11980964	126794963	T	A
7	rs544836822	126794980	T	C
7	rs543793663	126795133	A	T
7	rs150882144	126795299	C	T
7	rs11563701	126795617	C	A
7	rs576384325	126795885	C	T
7	rs11563405	126796034	C	T
7	rs17863227	126796170	A	G
7	rs139832991	126796319	T	A
7	rs143158998	126796336	A	G
7	rs186437750	126796343	G	T
7	rs190719716	126796476	G	A
7	rs191280252	126796751	C	T
7	rs564889434	126796940	G	A
7	rs565973817	126797077	A	T
7	rs2283097	126797106	C	A
7	rs537575515	126797162	A	G
7	rs60089680	126797259	C	T
7	rs575713193	126797447	C	T
7	rs11563488	126797822	A	G
7	rs568085563	126797955	C	A
7	rs192405340	126798077	G	A
7	rs572804987	126798536	A	G
7	rs10254810	126798583	A	G
7	rs181669588	126798604	T	C
7	rs544097898	126799087	C	A
7	rs2299543	126799311	G	C
7	rs142379319	126799392	A	G
7	rs574439133	126799601	G	A
7	rs535492899	126799602	G	A
7	rs556687737	126799603	T	A
7	rs572748471	126799802	G	A
7	rs17862305	126799924	T	G
7	rs551287526	126800319	G	C
7	rs17862306	126800536	C	G
7	rs568539270	126800587	A	G
7	rs17866113	126800607	C	A
7	rs28537455	126801055	A	G
7	rs183401880	126801300	G	A
7	rs571457522	126801928	G	A
7	rs5022883	126801989	A	G
7	rs190994317	126802020	G	A
7	rs2106184	126802341	A	C
7	rs1361959	126802495	T	G
7	rs542995874	126802567	C	G
7	rs191335413	126802606	G	C
7	rs116976888	126802876	G	T
7	rs71578217	126802889	C	T
7	rs17862308	126802941	G	C
7	rs188730361	126803043	A	G
7	rs576323532	126803195	C	T
7	rs17867779	126803397	T	C
7	rs17863228	126803474	T	C
7	rs36029012	126803527	A	G
7	rs536766213	126804001	A	G
7	rs541279963	126804269	C	G
7	rs560800196	126804529	G	A
7	rs540137082	126804626	G	A
7	rs113313614	126805000	C	T
7	rs113478519	126805279	G	A
7	rs183702134	126805333	C	G
7	rs144691893	126805537	T	C
7	rs563097252	126805862	C	T
7	rs190373200	126805900	A	T
7	rs17869661	126806356	G	C
7	rs540659068	126806361	A	C
7	rs17867780	126806393	A	G
7	rs62468883	126806637	T	C
7	rs17863229	126806644	A	G
7	rs10954145	126806732	C	T
7	rs10954146	126806873	C	T
7	rs17865987	126806882	C	T
7	rs193015598	126807155	C	G
7	rs569561008	126807175	C	T
7	rs183745100	126807219	G	A
7	rs1419426	126807599	A	G
7	rs533691187	126807727	A	T
7	rs539379052	126808073	T	G
7	rs562888206	126808311	A	G
7	rs190676663	126808580	T	C
7	rs144732932	126808644	G	A
7	rs553697455	126808968	T	C
7	rs187275976	126808969	A	G
7	rs112665197	126808981	A	G
7	rs562234031	126809055	T	A
7	rs144449488	126809153	A	G
7	rs558960256	126809230	T	C
7	rs1582253	126809639	A	C
7	rs181560012	126809663	T	C
7	rs13244682	126810038	T	G
7	rs12706765	126810269	T	C
7	rs540774040	126810337	C	T
7	rs117461278	126810375	T	C
7	rs577351402	126810399	C	T
7	rs6964391	126810612	A	C
7	rs144729762	126810649	T	C
7	rs552484926	126810831	C	T
7	rs147900647	126810851	T	C
7	rs151125161	126810937	A	G
7	rs543783251	126810964	C	G
7	rs547970696	126810996	G	A
7	rs17867782	126811007	A	G
7	rs530152192	126811011	T	C
7	rs548261375	126811016	T	C
7	rs571068895	126811139	C	T
7	rs17862309	126811206	C	T
7	rs138966568	126811337	C	A
7	rs547544031	126811466	G	A
7	rs73231220	126811590	A	G
7	rs530873981	126811758	C	T
7	rs528800444	126811848	T	C
7	rs17862310	126812075	T	C
7	rs11971948	126812155	A	G
7	rs564359804	126812531	A	G
7	rs187031826	126812555	G	T
7	rs112169254	126812590	G	C
7	rs145703846	126812758	A	G
7	rs147420489	126812809	C	T
7	rs139705360	126812815	T	A
7	rs552653808	126812858	T	G
7	rs574395672	126812885	A	G
7	rs191519519	126812889	A	T
7	rs574060782	126813858	A	G
7	rs560454340	126814212	G	C
7	rs563665815	126814228	A	G
7	rs557946494	126814596	A	G
7	rs555893888	126814639	C	A
7	rs181600434	126814654	T	C
7	rs2299545	126814656	G	A
7	rs184372163	126814758	G	T
7	rs17869540	126814803	G	A
7	rs190926300	126815265	T	A
7	rs577944092	126815313	A	G
7	rs17862311	126815370	G	A
7	rs1361960	126815635	G	A
7	rs17864964	126815887	C	T
7	rs117731705	126815930	T	G
7	rs1361961	126815965	C	A
7	rs183134163	126816368	C	T
7	rs17867783	126816388	T	C
7	rs17866254	126816452	T	G
7	rs188225057	126816554	A	G
7	rs192508295	126816571	T	G
7	rs187920349	126816667	A	C
7	rs17866253	126816751	A	G
7	rs561160952	126817075	G	T
7	rs17865256	126817210	A	G
7	rs189189154	126817461	T	C
7	rs538388594	126817539	T	C
7	rs12534607	126818099	A	T
7	rs12531880	126818100	T	C
7	rs186190550	126818190	T	G
7	rs191747936	126818195	C	T
7	rs558813523	126818226	C	G
7	rs530924262	126818521	C	A
7	rs113479691	126818598	C	T
7	rs191251021	126818623	A	G
7	rs12706766	126818877	A	G
7	rs140046410	126818963	C	G
7	rs186672083	126819101	T	C
7	rs191349663	126819174	G	A
7	rs28824230	126819186	T	C
7	rs552777114	126819282	A	T
7	rs574277519	126819285	G	A
7	rs10238740	126819344	C	A
7	rs143587206	126819468	T	C
7	rs146887465	126819544	G	A
7	rs193001329	126819589	T	C
7	rs185096735	126819722	G	A
7	rs149180595	126820019	T	C
7	rs570153709	126820435	A	G
7	rs147796713	126820441	T	A
7	rs141154314	126820506	C	T
7	rs555765082	126820639	G	T
7	rs574409715	126820653	G	A
7	rs181745461	126820671	A	G
7	rs577741560	126821056	A	G
7	rs11764958	126821283	C	T
7	rs186828387	126821469	A	T
7	rs61254279	126821519	T	C
7	rs182786868	126821562	C	T
7	rs138855911	126821660	T	C
7	rs534323948	126821973	C	T
7	rs567698477	126822124	T	G
7	rs139484950	126822262	T	A
7	rs2188184	126822263	A	G
7	rs538916709	126822268	C	T
7	rs190019321	126822287	T	C
7	rs111443053	126822333	T	C
7	rs193213461	126822799	G	A
7	rs149818911	126822822	T	C
7	rs538303035	126822823	A	G
7	rs13246600	126822847	A	G
7	rs188553107	126822915	G	A
7	rs17864149	126823201	A	T
7	rs17869613	126823355	C	A
7	rs147806724	126823514	A	G
7	rs550229963	126823639	A	G
7	rs532366716	126823794	C	A
7	rs7783691	126824045	G	A
7	rs191290147	126824188	G	A
7	rs17864150	126824465	G	A
7	rs12706767	126824484	A	G
7	rs145100942	126824688	C	T
7	rs17867786	126824692	C	T
7	rs17865090	126824773	A	G
7	rs530715395	126825126	T	C
7	rs17867021	126825172	G	A
7	rs576208310	126825235	A	G
7	rs564711380	126825293	A	G
7	rs531075834	126825472	C	T
7	rs12706768	126825614	G	A
7	rs143208043	126825650	T	C
7	rs531264497	126826081	G	A
7	rs11563699	126826223	C	G
7	rs1557642	126826466	A	G
7	rs17862313	126826558	A	G
7	rs17862314	126826601	A	T
7	rs540853060	126826702	T	C
7	rs62468884	126826734	T	C
7	rs371884952	126826741	T	C
7	rs11563698	126827110	T	C
7	rs535946193	126827174	T	A
7	rs11563487	126827302	G	A
7	rs138256992	126827359	T	C
7	rs78488618	126827372	C	T
7	rs2299546	126827871	T	C
7	rs144404888	126827988	T	C
7	rs559843887	126828101	T	G
7	rs2299548	126828301	C	A
7	rs2299549	126828569	A	C
7	rs555700026	126828671	A	C
7	rs145138125	126828742	G	C
7	rs577805650	126828949	C	T
7	rs11563697	126828970	T	C
7	rs572560198	126829064	T	C
7	rs549138909	126829390	C	T
7	rs2283099	126829622	C	T
7	rs17862316	126829649	G	C
7	rs117408797	126830366	G	A
7	rs115521424	126830377	C	T
7	rs17863236	126830504	G	A
7	rs533698129	126830613	A	T
7	rs114802283	126830797	A	G
7	rs190383848	126830801	A	C
7	rs184379844	126831060	A	G
7	rs571284385	126831152	T	G
7	rs145740062	126831282	C	T
7	rs181165734	126831365	C	T
7	rs141857863	126831553	T	C
7	rs560891108	126831749	T	C
7	rs547433939	126832004	A	T
7	rs117700515	126832366	A	G
7	rs147525340	126832721	T	C
7	rs187269285	126832834	A	G
7	rs548593766	126832901	C	T
7	rs187950030	126833404	A	G
7	rs546439685	126833670	C	T
7	rs374146676	126833720	A	G
7	rs151149070	126833740	T	C
7	rs529667030	126833761	T	C
7	rs184129025	126834044	A	G
7	rs187941389	126834193	G	A
7	rs11563486	126834265	A	G
7	rs540773788	126834380	A	G
7	rs2299550	126834400	A	G
7	rs185066007	126834411	A	T
7	rs2299551	126834507	G	T
7	rs2299552	126834514	T	G
7	rs557424541	126834814	G	A
7	rs190965950	126835155	T	C
7	rs17863237	126835189	T	A
7	rs11563404	126835520	T	C
7	rs183426783	126835619	C	T
7	rs532019092	126835752	C	T
7	rs17866226	126835781	C	A
7	rs551764161	126835845	C	A
7	rs17864153	126835955	T	C
7	rs1361956	126835957	A	G
7	rs17864154	126836019	A	T
7	rs551519149	126836132	T	G
7	rs182911842	126836474	T	G
7	rs183524988	126837380	T	C
7	rs10215483	126837395	G	A
7	rs886001	126837463	A	G
7	rs7791345	126837621	A	G
7	rs12534833	126837669	G	A
7	rs184797226	126837674	C	A
7	rs539230022	126837922	A	C
7	rs540513683	126838327	T	G
7	rs886002	126838419	T	G
7	rs186618110	126838432	C	T
7	rs191510713	126838478	G	A
7	rs183121453	126838512	T	C
7	rs576092343	126838884	T	G
7	rs60083140	126839007	T	G
7	rs144032997	126839139	A	T
7	rs3808119	126839443	T	G
7	rs549834736	126839473	T	C
7	rs571144454	126839476	C	T
7	rs139853541	126839933	C	A
7	rs148413901	126840032	C	T
7	rs187928117	126840133	C	A
7	rs3808118	126840170	A	G
7	rs542473045	126840210	T	C
7	rs188477134	126840470	A	C
7	rs193073421	126840646	T	C
7	rs17864156	126840764	A	G
7	rs6956914	126840786	C	T
7	rs575245924	126840912	A	T
7	rs6975409	126841046	A	G
7	rs370547634	126841213	A	G
7	rs17863238	126841776	G	T
7	rs190710303	126841813	A	T
7	rs10251787	126842035	C	T
7	rs11563283	126842051	C	A
7	rs17865429	126842066	T	C
7	rs2188185	126842141	C	T
7	rs74925024	126842246	A	G
7	rs78605212	126842247	G	A
7	rs17867790	126842287	G	A
7	rs181986394	126842376	T	C
7	rs187282558	126842453	T	A
7	rs17863239	126842726	C	T
7	rs11563693	126842840	G	T
7	rs17862317	126843056	T	C
7	rs11563692	126843169	A	C
7	rs541516987	126843250	T	C
7	rs17862319	126843301	C	T
7	rs190078884	126843424	T	A
7	rs185201931	126843689	T	G
7	rs11984071	126843810	T	C
7	rs17862320	126843922	G	A
7	rs561910377	126843924	G	A
7	rs11563300	126844009	T	C
7	rs3808117	126844534	G	T
7	rs544423198	126844694	A	G
7	rs1361957	126844739	A	G
7	rs571740435	126844866	T	G
7	rs17865576	126844937	A	C
7	rs533792378	126844964	A	G
7	rs141517226	126844994	A	G
7	rs17863240	126845065	T	C
7	rs1361958	126845086	T	C
7	rs7800998	126845174	T	C
7	rs2237798	126845237	T	C
7	rs74962678	126845350	G	A
7	rs2237799	126845447	A	G
7	rs541680193	126845580	C	A
7	rs527428228	126845653	T	C
7	rs2237801	126845758	T	C
7	rs17865206	126845773	C	T
7	rs187701852	126845835	T	C
7	rs17869488	126845869	C	T
7	rs142606423	126845974	C	T
7	rs151283711	126846015	T	A
7	rs368960095	126846051	C	T
7	rs565598851	126846145	T	C
7	rs547953161	126846216	T	C
7	rs2299553	126846282	A	C
7	rs534973146	126846368	A	C
7	rs543223247	126846373	A	G
7	rs543502328	126846663	A	G
7	rs17863241	126846769	A	G
7	rs181621942	126846853	G	T
7	rs184392765	126846885	A	G
7	rs886003	126847016	T	C
7	rs188752041	126847039	A	C
7	rs886004	126847044	G	A
7	rs6965293	126847343	C	T
7	rs558913794	126847367	T	C
7	rs10267465	126847371	C	A
7	rs557646045	126847635	C	T
7	rs569415675	126847687	A	G
7	rs143771673	126847776	A	G
7	rs180877676	126847778	G	C
7	rs17866228	126847933	C	T
7	rs17864157	126848094	A	C
7	rs141148318	126848307	T	C
7	rs552665297	126848437	A	G
7	rs557085958	126848448	C	T
7	rs17866227	126848508	T	C
7	rs545778269	126848510	G	C
7	rs7784231	126848563	G	A
7	rs149527998	126848565	A	G
7	rs147199196	126848584	T	C
7	rs75208629	126848625	C	A
7	rs550987409	126848712	C	T
7	rs17864158	126848738	T	C
7	rs7784674	126848811	G	C
7	rs190424753	126848901	C	G
7	rs182661991	126848991	G	A
7	rs574119351	126849063	A	G
7	rs188235181	126849097	C	G
7	rs151238881	126849309	A	C
7	rs192517902	126849311	A	G
7	rs952912	126849391	G	T
7	rs2237802	126849667	A	G
7	rs2237803	126849879	A	G
7	rs17868696	126850097	G	T
7	rs17864159	126850221	T	C
7	rs2237804	126850530	T	C
7	rs6961515	126850533	G	A
7	rs2237805	126850598	T	G
7	rs565469880	126850737	C	A
7	rs17864160	126850895	G	A
7	rs138572371	126850904	T	C
7	rs17863242	126851448	T	C
7	rs548741133	126851462	C	T
7	rs17867794	126851651	T	C
7	rs536741695	126851837	C	T
7	rs553110749	126851846	G	A
7	rs11563402	126852101	T	C
7	rs189661563	126852134	T	A
7	rs17863243	126852165	G	A
7	rs9691503	126852673	A	G
7	rs549563997	126852718	A	G
7	rs17862322	126852723	A	G
7	rs532319844	126852788	G	T
7	rs540930321	126852789	T	A
7	rs559345332	126852929	T	C
7	rs531017732	126852960	A	T
7	rs11563684	126853171	C	T
7	rs186207154	126853286	G	T
7	rs145710707	126853328	A	C
7	rs571146768	126853774	A	G
7	rs182883405	126853970	T	C
7	rs17862324	126854055	G	A
7	rs191352020	126854628	A	G
7	rs17862325	126854653	G	A
7	rs573423900	126855200	A	C
7	rs540376874	126855234	G	T
7	rs146837556	126855292	A	G
7	rs17863244	126855304	C	T
7	rs192163619	126855331	T	A
7	rs551605061	126855373	A	C
7	rs28952005	126855667	T	C
7	rs565526840	126855760	C	T
7	rs17866907	126855879	C	G
7	rs17867796	126856047	T	C
7	rs2283100	126856057	C	T
7	rs13232763	126856229	C	T
7	rs550644172	126856343	T	C
7	rs568874211	126856368	C	T
7	rs562279155	126856408	A	G
7	rs184661408	126856567	T	G
7	rs552646974	126856751	C	G
7	rs180816855	126856907	T	G
7	rs7782149	126857151	C	T
7	rs2299554	126857154	C	T
7	rs2299555	126857240	T	C
7	rs543309930	126857302	A	G
7	rs62468887	126857551	C	T
7	rs527249333	126857605	A	T
7	rs17867797	126857665	A	G
7	rs17867034	126857705	G	C
7	rs117370518	126857755	A	G
7	rs183395255	126857858	C	T
7	rs576790151	126857954	C	T
7	rs11563682	126857973	T	C
7	rs559188155	126857974	A	G
7	rs17869374	126858192	A	G
7	rs62468888	126858197	A	G
7	rs559251844	126858577	G	A
7	rs146162858	126858670	A	C
7	rs192410419	126858995	G	A
7	rs2299556	126859062	G	C
7	rs547256402	126859082	C	T
7	rs17865342	126859380	C	T
7	rs192872602	126859713	T	C
7	rs12706769	126859830	C	T
7	rs191301632	126859960	G	T
7	rs17866042	126860064	A	G
7	rs540972738	126860495	T	A
7	rs553196261	126860583	G	A
7	rs17864163	126860709	A	T
7	rs17864164	126860741	A	G
7	rs558577199	126861201	A	C
7	rs11772051	126861382	A	G
7	rs17866264	126861510	T	C
7	rs534353454	126861821	C	T
7	rs17863246	126861880	A	G
7	rs17867799	126862067	T	C
7	rs540309119	126862144	C	A
7	rs573655122	126862163	A	T
7	rs6955531	126862280	T	C
7	rs184187998	126862323	A	G
7	rs535404954	126862340	C	T
7	rs557924898	126862393	T	C
7	rs17867320	126862398	C	A
7	rs534306025	126862419	A	G
7	rs555403524	126862505	A	C
7	rs6979840	126862558	C	T
7	rs144746489	126863050	A	C
7	rs566669880	126863086	A	G
7	rs148108835	126863144	T	C
7	rs555465292	126863164	C	G
7	rs567404431	126863174	A	G
7	rs17863247	126863196	G	A
7	rs556134010	126863268	C	A
7	rs183245555	126863269	T	C
7	rs6960871	126863316	T	C
7	rs543220748	126863341	T	C
7	rs10231321	126863499	G	A
7	rs62468889	126863501	G	A
7	rs200501453	126863517	G	A
7	rs62468890	126863560	C	T
7	rs527513364	126863564	C	A
7	rs79948869	126863683	T	C
7	rs113471625	126863699	A	G
7	rs76787033	126863791	G	A
7	rs76543020	126863916	T	A
7	rs114118354	126863946	A	G
7	rs17875079	126864093	A	G
7	rs17869611	126864137	G	A
7	rs1592363	126864296	A	C
7	rs183893780	126864358	C	A
7	rs192267998	126864413	T	C
7	rs62468891	126864528	A	T
7	rs1592362	126864588	T	C
7	rs17875009	126864629	G	A
7	rs4532535	126864679	G	T
7	rs545032109	126864768	C	T
7	rs11496165	126864915	T	C
7	rs565419315	126865041	A	G
7	rs28947796	126865138	G	C
7	rs11563401	126865324	T	C
7	rs185872057	126865416	C	T
7	rs6467114	126865441	G	T
7	rs75846534	126865485	A	G
7	rs6948167	126866020	C	G
7	rs10487472	126866037	A	G
7	rs62468892	126866151	C	T
7	rs73231249	126866153	A	G
7	rs141114022	126866204	C	T
7	rs17862327	126866225	C	A
7	rs11563679	126866295	G	C
7	rs113915811	126866392	C	G
7	rs188768167	126866417	C	T
7	rs575586632	126866463	T	C
7	rs4731344	126866764	C	T
7	rs181372257	126866792	A	T
7	rs17866742	126867040	T	A
7	rs191191691	126867055	A	T
7	rs76027332	126867101	G	A
7	rs17869627	126867196	A	G
7	rs2106149	126867288	T	C
7	rs2237806	126867447	T	C
7	rs2237807	126867650	T	C
7	rs142858334	126867663	G	A
7	rs2237808	126867905	G	A
7	rs541941843	126868181	T	C
7	rs187417566	126868552	T	C
7	rs535686392	126868992	G	A
7	rs17866153	126869221	A	G
7	rs116300872	126869363	A	G
7	rs10226917	126869422	T	C
7	rs11563480	126869456	A	G
7	rs564001508	126869702	A	G
7	rs12111766	126869992	A	G
7	rs182946081	126870018	C	T
7	rs558302494	126870026	A	G
7	rs10227769	126870111	A	C
7	rs147796991	126870128	C	G
7	rs545188543	126870289	T	G
7	rs7805944	126870358	G	A
7	rs7806263	126870593	G	A
7	rs7806403	126870612	A	C
7	rs566674994	126870673	C	A
7	rs76184706	126870846	G	C
7	rs572613305	126870933	G	A
7	rs540412303	126871019	C	T
7	rs11563676	126871034	A	G
7	rs189110681	126871036	C	T
7	rs17866314	126871529	A	G
7	rs536765015	126871665	A	G
7	rs150407153	126871780	C	T
7	rs577905926	126871969	A	G
7	rs73231258	126872039	T	C
7	rs138129029	126872137	A	G
7	rs10487473	126872148	T	C
7	rs62468894	126872243	T	G
7	rs532870010	126872276	T	A
7	rs10085482	126872291	C	G
7	rs140968524	126872443	A	C
7	rs143187925	126872520	C	T
7	rs189394177	126872783	G	A
7	rs7800526	126873048	C	T
7	rs532819258	126873136	A	G
7	rs6947960	126873256	T	C
7	rs12334074	126873258	G	A
7	rs12333582	126873307	A	C
7	rs111571519	126873317	C	T
7	rs181985370	126873344	A	G
7	rs146756210	126873438	C	T
7	rs6961760	126873541	G	A
7	rs6961944	126873668	G	A
7	rs17863248	126873753	A	G
7	rs17867800	126873761	A	G
7	rs17866342	126873894	G	A
7	rs11563675	126873928	T	C
7	rs577050862	126874249	C	A
7	rs186209223	126874307	C	A
7	rs148961215	126874730	T	C
7	rs10226369	126874736	A	G
7	rs186595032	126874778	T	C
7	rs569896851	126874802	A	C
7	rs143687569	126874950	T	C
7	rs182933915	126875019	A	T
7	rs10226675	126875150	T	C
7	rs187885590	126875419	A	G
7	rs548124549	126875461	G	A
7	rs192178852	126875539	T	C
7	rs146911133	126875884	A	T
7	rs17865354	126876016	G	C
7	rs180818494	126876082	G	C
7	rs13227115	126876190	G	A
7	rs17863250	126876253	T	C
7	rs17867254	126876406	G	A
7	rs186633070	126876593	A	G
7	rs191743728	126876626	A	G
7	rs951640	126876650	G	A
7	rs949914	126876976	C	G
7	rs10234740	126877051	G	C
7	rs182104636	126877615	C	T
7	rs187941141	126877725	G	A
7	rs950373	126877871	T	C
7	rs556552032	126878119	G	A
7	rs557944888	126878204	G	A
7	rs17866414	126878303	C	A
7	rs17864165	126878525	A	G
7	rs114864350	126878577	T	C
7	rs549590936	126878626	A	C
7	rs143947250	126878831	C	T
7	rs544507445	126879136	A	G
7	rs17865329	126879265	A	G
7	rs542828509	126879326	A	G
7	rs1419388	126879432	T	C
7	rs188505793	126879535	A	G
7	rs76987714	126879851	A	G
7	rs17869255	126879899	A	G
7	rs188352144	126879947	A	G
7	rs146487637	126879966	C	T
7	rs10276831	126880169	G	A
7	rs577997424	126880222	A	C
7	rs559712406	126880229	C	T
7	rs530095963	126880290	T	G
7	rs10250895	126880464	A	G
7	rs11563673	126880627	G	A
7	rs117728814	126880631	A	G
7	rs530100914	126881019	G	C
7	rs3779537	126881029	G	A
7	rs571121108	126881186	G	A
7	rs13246388	126881216	T	C
7	rs544007403	126881312	C	A
7	rs559154023	126881469	A	G
7	rs202209663	126881490	C	T
7	rs17867802	126881556	T	C
7	rs139006308	126881578	T	C
7	rs542180693	126881647	T	C
7	rs7799591	126881696	G	A
7	rs17866154	126881702	C	G
7	rs190092602	126881783	A	C
7	rs61753819	126881914	G	A
7	rs17865315	126881965	A	G
7	rs537095756	126882023	C	A
7	rs570599311	126882075	A	G
7	rs17863252	126882246	T	C
7	rs575233321	126882260	A	T
7	rs17867803	126882299	T	C
7	rs185209379	126882380	C	A
7	rs184053040	126882401	T	C
7	rs17862330	126882410	T	C
7	rs3808116	126882455	T	C
7	rs575545943	126882507	A	C
7	rs769200	126882902	A	G
7	rs76817979	126883433	A	C
7	rs17869648	126883506	C	T
7	rs187071382	126883607	A	G
7	rs117428081	126884006	G	A
7	rs555566522	126884223	A	G
7	rs17869814	126884232	A	G
7	rs557214053	126884276	T	C
7	rs17862331	126884358	G	T
7	rs17865092	126884450	T	C
7	rs17865434	126884478	T	C
7	rs17867186	126884648	C	T
7	rs17865066	126884788	A	G
7	rs190448343	126884908	C	A
7	rs77750217	126885001	T	C
7	rs61753761	126885174	C	A
7	rs17866910	126885219	C	T
7	rs376412241	126885237	A	G
7	rs528943569	126885297	C	T
7	rs141002185	126885329	A	G
7	rs7792594	126885361	G	A
7	rs73231268	126885377	A	G
7	rs567655259	126885517	G	A
7	rs13231840	126885576	C	T
7	rs17862333	126885719	G	A
7	rs17867322	126885875	A	G
7	rs185652129	126885887	C	T
7	rs7776557	126885911	C	T
7	rs13232203	126885916	C	T
7	rs190025421	126885977	C	A
7	rs7793635	126886013	T	C
7	rs17866909	126886025	A	G
7	rs12706770	126886089	G	T
7	rs17863253	126886210	G	A
7	rs7797935	126886324	A	G
7	rs566664268	126886364	G	A
7	rs12706771	126886643	A	G
7	rs545096783	126886692	C	A
7	rs17863254	126887004	G	A
7	rs62468895	126887044	G	C
7	rs4141415	126887133	G	A
7	rs4141414	126887155	A	C
7	rs17866132	126887252	G	A
7	rs13222063	126887314	G	A
7	rs572075148	126887540	T	A
7	rs187471298	126887570	A	T
7	rs190432457	126887586	T	C
7	rs17864170	126887629	A	C
7	rs10258076	126887735	G	C
7	rs12706772	126887802	A	G
7	rs10228722	126887847	G	A
7	rs182649577	126887950	T	C
7	rs6954027	126888230	C	T
7	rs76474331	126888420	T	C
7	rs17864172	126888463	C	T
7	rs143351566	126888767	C	T
7	rs188847509	126888968	T	A
7	rs17863255	126889071	T	C
7	rs565546478	126889088	C	T
7	rs76528902	126889202	C	T
7	rs189216005	126889423	T	C
7	rs7777222	126889537	G	A
7	rs142327264	126889642	T	C
7	rs192135057	126889643	A	G
7	rs189682997	126889679	A	G
7	rs7797094	126890069	C	T
7	rs6948480	126890480	G	C
7	rs10270765	126890706	A	G
7	rs17866749	126890902	T	C
7	rs10227788	126891024	A	T
7	rs182721719	126891026	G	A
7	rs545680613	126891220	T	C
7	rs545816633	126891333	C	T
7	rs563999210	126891343	T	C
7	rs35683411	126891386	A	G
7	rs1592376	126891392	G	T
7	rs1592377	126891451	C	A
7	rs115802535	126891584	T	G
7	rs1582260	126891656	G	A
7	rs1582259	126891893	A	G
7	rs540322241	126891922	G	A
7	rs550792236	126891991	C	G
7	rs62468898	126892130	A	G
7	rs73231278	126892537	T	G
7	rs539724722	126892601	C	G
7	rs557815564	126892759	G	T
7	rs375374673	126892872	A	G
7	rs561427138	126892893	A	C
7	rs544362718	126892951	T	A
7	rs569706466	126892968	T	C
7	rs552045254	126893094	C	G
7	rs549426582	126893273	T	C
7	rs555391714	126893535	A	C
7	rs183548089	126893669	A	T
7	rs10261152	126893854	A	C
7	rs144549544	126893872	G	T
7	rs17867806	126893922	T	C
7	rs62468899	126894392	T	G
7	rs1111182	126894469	T	G
7	rs189666842	126894637	G	C
7	rs117288011	126894797	A	G
7	rs17863256	126894799	C	G
7	rs17867807	126895244	A	G
7	rs139901448	126895281	T	C
7	rs17863257	126895358	G	A
7	rs189615099	126896000	A	G
7	rs17866960	126896545	T	G
7	rs10243967	126896692	G	A
7	rs10273755	126896697	A	G
7	rs189175675	126896724	C	T
7	rs17862334	126896796	G	A
7	rs151028193	126896798	C	T
7	rs79599314	126896826	A	G
7	rs547439469	126896844	A	G
7	rs536364589	126897117	C	T
7	rs191500388	126897362	A	G
7	rs533939394	126897485	A	G
7	rs191033246	126897513	C	A
7	rs17868493	126897553	G	A
7	rs534994529	126898007	T	C
7	rs79000069	126898104	T	C
7	rs568104354	126898136	G	A
7	rs17862336	126898189	A	G
7	rs543219258	126898388	T	C
7	rs17862337	126898623	A	G
7	rs187947468	126898669	G	T
7	rs112207325	126898846	A	G
7	rs17863258	126898852	T	C
7	rs17867808	126898945	C	G
7	rs17863259	126899035	T	G
7	rs188789281	126899111	T	C
7	rs192883917	126899203	T	C
7	rs541811074	126899212	A	G
7	rs78609418	126899320	C	T
7	rs564060767	126899376	G	A
7	rs528640753	126899392	A	C
7	rs529554654	126899557	T	C
7	rs116714956	126899581	A	C
7	rs551834036	126899784	G	A
7	rs17875093	126899880	A	G
7	rs17869568	126899927	G	A
7	rs551243857	126900253	T	C
7	rs17869490	126900449	T	C
7	rs139712814	126900540	A	G
7	rs17866106	126900558	G	A
7	rs191318564	126900595	A	G
7	rs17867809	126900680	T	C
7	rs143606165	126900701	C	A
7	rs574159483	126900714	C	G
7	rs17866743	126900743	T	G
7	rs563171455	126900819	C	A
7	rs17864173	126900998	T	G
7	rs560491476	126901017	A	T
7	rs189413777	126901621	A	T
7	rs17864174	126902211	A	G
7	rs528035143	126902673	C	T
7	rs565411043	126903064	T	G
7	rs10255618	126903104	C	T
7	rs10240042	126903110	T	C
7	rs10269524	126903153	C	A
7	rs567148837	126903195	A	C
7	rs1858774	126903201	G	A
7	rs17864175	126903216	G	C
7	rs1858776	126903303	T	C
7	rs117015378	126903440	T	A
7	rs190097649	126903499	A	G
7	rs17864176	126903737	G	A
7	rs148707088	126903781	A	G
7	rs142480124	126903922	T	C
7	rs1557629	126904176	A	T
7	rs17865285	126904178	A	T
7	rs10225587	126904423	A	C
7	rs183258502	126904496	A	C
7	rs557589126	126904542	G	A
7	rs191567471	126904560	T	C
7	rs574615196	126905049	G	C
7	rs10241965	126905088	A	T
7	rs565211885	126905196	G	A
7	rs10226889	126905257	A	G
7	rs10229821	126905331	C	G
7	rs535942161	126905845	G	A
7	rs75987713	126906030	A	G
7	rs181382741	126906793	C	A
7	rs185662359	126906955	G	T
7	rs190033365	126907011	T	C
7	rs10234721	126907012	A	G
7	rs180680269	126907149	T	C
7	rs575259195	126907233	C	T
7	rs111325314	126907546	A	G
7	rs187431644	126907606	C	T
7	rs73461317	126907619	T	G
7	rs76100010	126908177	C	A
7	rs10254695	126908258	C	T
7	rs187016546	126908485	G	A
7	rs2097608	126908741	C	T
7	rs143696474	126908759	T	C
7	rs147199118	126908774	A	G
7	rs191303582	126908909	T	C
7	rs543704549	126908990	A	G
7	rs182411117	126909086	A	T
7	rs185620997	126909227	A	G
7	rs62468901	126909273	A	C
7	rs560491232	126909361	A	G
7	rs10246314	126909369	G	C
7	rs76933665	126909506	G	A
7	rs139706158	126909685	G	A
7	rs55647740	126909787	G	T
7	rs55734624	126909813	G	A
7	rs530893974	126909885	C	T
7	rs556805894	126910024	C	T
7	rs10247396	126910031	A	G
7	rs554731033	126910155	T	C
7	rs185845984	126910219	T	G
7	rs149767329	126910303	G	C
7	rs17867811	126910307	C	A
7	rs567211704	126910326	G	C
7	rs531439182	126910359	T	C
7	rs7793907	126910368	C	A
7	rs1468091	126910494	G	A
7	rs554949847	126910659	T	C
7	rs182732085	126910794	G	A
7	rs7794751	126910865	T	C
7	rs185521901	126910995	T	C
7	rs548639251	126911144	A	G
7	rs554576792	126911146	T	A
7	rs559885802	126911559	T	C
7	rs17865355	126911582	G	T
7	rs548840525	126911626	A	T
7	rs140129599	126911896	T	C
7	rs572190758	126911923	A	G
7	rs554813935	126911999	T	C
7	rs10480793	126912007	G	A
7	rs883426	126912138	G	T
7	rs117623284	126912224	C	T
7	rs562746753	126912270	A	G
7	rs187698449	126912307	G	A
7	rs10274610	126912450	C	T
7	rs10259050	126912451	A	G
7	rs536404812	126912478	T	C
7	rs10259156	126912550	A	G
7	rs192190774	126912609	C	A
7	rs916597	126912695	C	A
7	rs546073793	126912839	T	C
7	rs1858775	126913144	C	T
7	rs188765872	126913239	T	C
7	rs10480794	126913252	G	A
7	rs11563670	126913475	T	C
7	rs10480490	126913690	G	A
7	rs28756336	126914111	G	A
7	rs11975006	126914119	T	C
7	rs189179105	126914134	C	T
7	rs6949900	126914149	G	C
7	rs540551748	126914180	C	T
7	rs561836083	126914482	C	A
7	rs17862338	126914626	G	A
7	rs191766100	126914660	G	C
7	rs17869429	126914701	C	T
7	rs557866257	126914725	A	C
7	rs17862339	126914729	A	G
7	rs144302756	126914777	T	C
7	rs17862340	126914820	T	C
7	rs545157518	126914975	A	G
7	rs17869635	126915018	T	C
7	rs190792579	126915048	T	A
7	rs17862341	126915144	T	C
7	rs568494323	126915161	T	C
7	rs565960117	126915188	G	A
7	rs17863262	126915190	T	A
7	rs17867812	126915216	G	A
7	rs116373503	126915317	G	A
7	rs374151734	126915329	A	G
7	rs17863263	126915424	A	G
7	rs539583903	126915601	T	C
7	rs540008521	126915602	A	G
7	rs188520110	126915845	C	G
7	rs193104746	126915964	A	G
7	rs1361935	126915980	A	G
7	rs11980484	126916068	C	T
7	rs17863264	126916131	G	C
7	rs538617456	126916338	T	C
7	rs6964952	126916532	G	A
7	rs562401162	126916539	G	A
7	rs183517541	126916568	A	C
7	rs17864178	126916579	T	C
7	rs527323474	126916612	G	T
7	rs560987569	126916743	G	T
7	rs571924612	126916867	A	C
7	rs576137285	126917046	G	C
7	rs17864179	126917120	A	G
7	rs17864180	126917434	C	T
7	rs17863265	126917438	C	T
7	rs62468904	126917477	G	A
7	rs548180417	126917598	C	T
7	rs569760791	126917637	G	A
7	rs6953008	126917784	C	T
7	rs554000537	126918131	T	G
7	rs7804222	126918308	A	G
7	rs7807621	126918376	T	C
7	rs190170761	126918395	A	T
7	rs17865870	126918438	T	C
7	rs148435156	126918752	C	G
7	rs17867814	126918873	A	G
7	rs17866744	126918907	G	T
7	rs181610850	126918971	T	G
7	rs17863266	126919006	C	A
7	rs10262644	126919186	T	C
7	rs552299796	126919308	G	A
7	rs10266148	126919425	T	G
7	rs10487475	126919592	A	G
7	rs10236720	126919656	C	A
7	rs575537924	126919941	A	G
7	rs183545122	126920367	A	G
7	rs146268194	126920479	A	G
7	rs189051544	126920546	T	G
7	rs528035402	126920909	G	A
7	rs183506669	126920975	T	C
7	rs28952011	126921499	T	C
7	rs11563669	126921532	C	T
7	rs149379544	126921594	T	C
7	rs185171486	126921987	C	T
7	rs10245698	126922129	G	A
7	rs10275294	126922160	T	C
7	rs17865898	126922298	A	G
7	rs10278805	126922628	A	C
7	rs542006087	126922720	G	T
7	rs111809516	126923100	T	C
7	rs73461340	126923205	C	T
7	rs551427578	126923290	C	G
7	rs181386619	126923370	A	C
7	rs538530964	126923453	T	G
7	rs10269816	126923812	G	A
7	rs17866310	126924058	T	C
7	rs187229618	126924188	A	T
7	rs7782813	126924311	A	G
7	rs1419390	126924534	G	A
7	rs10259868	126924566	C	T
7	rs556382333	126924570	T	C
7	rs6953654	126924692	A	G
7	rs17869724	126924704	T	C
7	rs1419391	126924753	G	A
7	rs17875109	126924814	C	T
7	rs531901983	126924831	G	A
7	rs543667555	126924832	A	G
7	rs17869636	126924868	C	T
7	rs17861436	126925132	T	C
7	rs556082320	126925154	A	G
7	rs576313867	126925456	A	G
7	rs186834161	126925598	A	G
7	rs555541992	126925607	G	A
7	rs78625450	126925656	T	C
7	rs191312641	126925896	G	A
7	rs548180298	126925937	C	T
7	rs975308	126925961	C	T
7	rs11563666	126926496	T	A
7	rs138302590	126926731	A	G
7	rs558326880	126926737	T	C
7	rs17866046	126926738	G	A
7	rs916598	126926891	A	G
7	rs575517240	126927068	T	C
7	rs916599	126927103	G	A
7	rs916600	126927114	G	C
7	rs17862343	126927373	T	C
7	rs17862344	126927443	A	G
7	rs17862345	126927444	T	C
7	rs7801895	126927463	C	G
7	rs117283092	126927467	A	G
7	rs182551141	126927472	C	A
7	rs555858986	126928051	G	C
7	rs17867816	126928105	G	A
7	rs564061465	126928254	C	T
7	rs185609845	126928434	A	G
7	rs550428652	126928443	T	C
7	rs17863267	126928684	A	G
7	rs6957143	126928739	C	T
7	rs563998095	126929191	T	C
7	rs10280829	126929604	C	T
7	rs17866467	126929793	A	G
7	rs560654337	126929805	G	C
7	rs73231297	126929844	T	C
7	rs62468908	126930056	T	C
7	rs11563350	126930251	G	T
7	rs17869543	126930328	G	A
7	rs184462744	126930386	A	C
7	rs17867817	126930491	G	A
7	rs17867232	126930551	G	A
7	rs17869280	126930658	C	A
7	rs17866745	126930667	T	G
7	rs184594857	126930984	G	A
7	rs1016944	126931028	G	A
7	rs538974144	126931146	C	A
7	rs1361936	126931152	A	G
7	rs576529796	126931332	T	C
7	rs184850580	126931423	T	G
7	rs117126998	126931591	A	G
7	rs17867036	126931684	G	T
7	rs11563662	126931753	A	G
7	rs546825938	126931839	A	G
7	rs28947798	126931895	A	G
7	rs17867065	126932133	T	C
7	rs28947799	126932352	T	G
7	rs144493753	126932355	A	G
7	rs11563399	126932903	A	G
7	rs10248665	126932944	G	A
7	rs182530895	126932969	T	C
7	rs17864181	126933013	G	A
7	rs62468909	126933202	C	T
7	rs28947800	126933230	G	T
7	rs28947801	126933347	A	G
7	rs28947802	126933512	A	G
7	rs574563950	126933895	C	A
7	rs532482630	126934007	C	T
7	rs530385965	126934118	G	A
7	rs17864182	126934150	T	G
7	rs192815103	126934174	A	G
7	rs140337320	126934322	T	C
7	rs374632245	126934657	T	A
7	rs540293323	126934735	C	T
7	rs17864183	126934788	C	T
7	rs17869703	126934994	C	T
7	rs183562085	126935149	A	G
7	rs555790268	126935424	G	A
7	rs538383145	126935560	C	A
7	rs17864184	126935562	A	C
7	rs575128992	126935602	C	A
7	rs558126027	126935656	A	G
7	rs2018937	126935799	G	A
7	rs885991	126935809	G	C
7	rs540412329	126935963	C	T
7	rs578187245	126936278	T	C
7	rs532378999	126936361	G	A
7	rs190249003	126936476	T	C
7	rs6467115	126936527	A	G
7	rs11563660	126936538	C	T
7	rs545153239	126936844	G	A
7	rs17864185	126936988	A	G
7	rs2002888	126937020	A	T
7	rs564920016	126937622	T	A
7	rs17867818	126937658	T	A
7	rs10247414	126937952	G	A
7	rs76233509	126938105	A	G
7	rs13245658	126938380	G	A
7	rs17867819	126938590	T	C
7	rs536328535	126938674	C	A
7	rs547895589	126938675	G	A
7	rs535035425	126938737	A	C
7	rs17866817	126938824	T	G
7	rs563774431	126938834	T	C
7	rs529919103	126939329	T	C
7	rs6949121	126939486	C	T
7	rs576977791	126939703	C	T
7	rs17863270	126939962	A	C
7	rs115659308	126940040	T	C
7	rs17862347	126940598	T	C
7	rs10259338	126940621	A	G
7	rs117904729	126940629	A	C
7	rs529595498	126940695	C	G
7	rs17862349	126940728	T	C
7	rs17869349	126940812	A	G
7	rs112853881	126940828	T	C
7	rs142339400	126940896	T	C
7	rs146911660	126940924	T	G
7	rs185531048	126941026	T	C
7	rs10246291	126941074	G	T
7	rs74789234	126941086	C	A
7	rs148998149	126941155	G	T
7	rs17867187	126941415	C	T
7	rs17866913	126941910	A	G
7	rs148127841	126942027	A	G
7	rs17866215	126942070	C	T
7	rs141687618	126942156	T	C
7	rs144665921	126942215	A	G
7	rs11563658	126942291	C	T
7	rs7779715	126942749	A	G
7	rs17867821	126942924	T	G
7	rs183944199	126942939	G	A
7	rs73443713	126943287	T	A
7	rs4731347	126943420	C	T
7	rs17864186	126943656	A	C
7	rs532538390	126943689	G	A
7	rs149523523	126943779	A	G
7	rs567226894	126943784	A	G
7	rs6960826	126943826	G	C
7	rs6961591	126944175	A	G
7	rs17874839	126944228	T	C
7	rs6943547	126944260	C	T
7	rs147687603	126944473	C	T
7	rs147869097	126944857	A	G
7	rs17869348	126945013	A	G
7	rs17864187	126945188	G	A
7	rs17864188	126945192	T	A
7	rs144704638	126945331	T	A
7	rs1419392	126945510	G	A
7	rs138578719	126945522	T	C
7	rs547904080	126945665	G	T
7	rs1419393	126945708	G	A
7	rs7804307	126946000	G	A
7	rs541484163	126946264	G	C
7	rs147395387	126946839	C	T
7	rs190682371	126946973	G	A
7	rs571384366	126947113	G	T
7	rs144672212	126947239	A	G
7	rs539513426	126947242	A	G
7	rs17867822	126947813	T	C
7	rs143000803	126948038	T	A
7	rs17863273	126948265	G	A
7	rs10241265	126948370	G	A
7	rs192543845	126948376	G	A
7	rs17865992	126948595	A	G
7	rs10270756	126948658	A	G
7	rs184098427	126948768	A	G
7	rs10241915	126949074	C	T
7	rs573821007	126949427	A	G
7	rs78980410	126949465	A	G
7	rs140292667	126949470	A	G
7	rs545395666	126949527	A	T
7	rs6467116	126950053	G	A
7	rs73231301	126950060	G	A
7	rs189259762	126950103	C	T
7	rs111519389	126950238	C	T
7	rs571774818	126950467	A	G
7	rs372831652	126950489	T	C
7	rs36198324	126950533	A	G
7	rs143152321	126951612	A	T
7	rs139268783	126951661	C	T
7	rs181300883	126951664	C	A
7	rs190951655	126951842	A	C
7	rs7781878	126952068	T	C
7	rs17866157	126952080	G	C
7	rs17867823	126952294	G	A
7	rs76169116	126952364	G	C
7	rs532042834	126952425	G	A
7	rs7803031	126952552	C	G
7	rs114531237	126952742	A	C
7	rs576240126	126952878	A	C
7	rs536497074	126953062	C	A
7	rs6947350	126953460	C	T
7	rs75886409	126953787	C	T
7	rs75179539	126954158	T	C
7	rs6948648	126954276	C	T
7	rs6948494	126954277	A	G
7	rs17866382	126954291	G	A
7	rs143729232	126954361	A	C
7	rs148118103	126954553	T	G
7	rs533294389	126954626	C	T
7	rs529606614	126955385	G	A
7	rs17862350	126955422	G	C
7	rs187885468	126955922	G	T
7	rs13244374	126956165	T	G
7	rs150039606	126956239	C	T
7	rs10252640	126956492	G	A
7	rs192951930	126956627	G	A
7	rs11766965	126956866	C	G
7	rs114525039	126956872	C	T
7	rs562768599	126956958	A	C
7	rs148638740	126956965	G	A
7	rs6467117	126957022	G	A
7	rs186678868	126957065	C	T
7	rs191088704	126957112	C	A
7	rs71578225	126957254	T	G
7	rs2106151	126957327	A	G
7	rs554757616	126957344	T	C
7	rs17867022	126957590	G	A
7	rs537264264	126957654	T	A
7	rs1894721	126958246	T	C
7	rs185520531	126958390	C	T
7	rs188470061	126958441	C	T
7	rs565099025	126958558	T	A
7	rs17865900	126958565	A	G
7	rs7789922	126958628	T	C
7	rs6467118	126958741	C	A
7	rs138561352	126958782	C	T
7	rs149591789	126958984	A	G
7	rs143286568	126959046	T	C
7	rs575994764	126959057	C	T
7	rs559914301	126959151	A	C
7	rs2010417	126959186	A	G
7	rs537439474	126959419	T	C
7	rs17864998	126959898	T	C
7	rs542104180	126960044	C	A
7	rs150669274	126960273	G	A
7	rs6467119	126960305	A	G
7	rs145046019	126960447	A	C
7	rs17864969	126960688	A	G
7	rs536900318	126960898	T	C
7	rs149113210	126960918	A	G
7	rs191412113	126961230	T	C
7	rs186993879	126961388	T	C
7	rs140271749	126961425	A	G
7	rs6467120	126961533	G	A
7	rs7786199	126961541	G	A
7	rs191428413	126961804	T	A
7	rs1419394	126962068	T	C
7	rs17862354	126962160	T	G
7	rs150227683	126962207	G	T
7	rs17867824	126962269	G	A
7	rs6957955	126962333	A	G
7	rs6957751	126962488	A	G
7	rs6978075	126962539	T	C
7	rs550621795	126962607	C	A
7	rs138876595	126962660	A	T
7	rs11563652	126962756	T	C
7	rs11563651	126962968	C	G
7	rs193271094	126963015	A	G
7	rs17864189	126963028	A	G
7	rs568895858	126963091	G	C
7	rs530206829	126963193	C	A
7	rs190259042	126963230	T	G
7	rs141513844	126963439	T	G
7	rs17864190	126963445	A	G
7	rs147500770	126963509	T	G
7	rs2402856	126963521	G	A
7	rs184319786	126963870	T	C
7	rs578021079	126963922	G	A
7	rs527348025	126964040	C	G
7	rs11563470	126964180	T	C
7	rs536310867	126964408	G	C
7	rs555041296	126964496	T	C
7	rs559852779	126964793	T	C
7	rs139459658	126965006	C	A
7	rs548631898	126965248	C	A
7	rs556428424	126965351	G	T
7	rs543118079	126965774	G	A
7	rs146472131	126965797	T	C
7	rs74366162	126965980	G	C
7	rs140615420	126966092	T	G
7	rs538802384	126966273	A	G
7	rs536160734	126966393	C	A
7	rs17864191	126966558	T	G
7	rs541598926	126966561	T	C
7	rs542548060	126966766	G	C
7	rs150280199	126966927	T	A
7	rs17864192	126967015	G	C
7	rs17863277	126967030	A	C
7	rs11563650	126967032	T	C
7	rs536631990	126967048	A	G
7	rs182422205	126967087	T	G
7	rs542487049	126967304	C	T
7	rs78705441	126967662	T	G
7	rs74882672	126967782	G	A
7	rs187906262	126968171	A	C
7	rs147511592	126968228	G	T
7	rs76490691	126968743	C	T
7	rs558165292	126968903	A	T
7	rs192293406	126968943	A	G
7	rs573771258	126968987	T	C
7	rs17863278	126969071	T	A
7	rs2402857	126969198	A	G
7	rs191833169	126969253	G	A
7	rs17865098	126969318	T	C
7	rs76515077	126969479	A	G
7	rs184577471	126969494	A	C
7	rs142068371	126969600	A	G
7	rs2402858	126969638	A	G
7	rs79892119	126969863	G	T
7	rs144127733	126969984	A	G
7	rs3944151	126970005	A	G
7	rs73233010	126970022	C	T
7	rs11563648	126970046	G	C
7	rs12706779	126970105	T	A
7	rs17862355	126970135	G	T
7	rs189462085	126970159	A	T
7	rs144324952	126970536	A	G
7	rs180836199	126970640	T	C
7	rs916601	126970754	T	C
7	rs145239581	126970961	G	A
7	rs151236320	126971318	A	G
7	rs79621523	126971355	T	C
7	rs547400156	126971513	A	C
7	rs141869819	126971676	T	C
7	rs553508445	126971768	T	C
7	rs549708736	126971879	C	G
7	rs147112413	126971922	A	G
7	rs532711759	126972062	T	C
7	rs36126389	126972232	T	C
7	rs535891219	126972334	C	G
7	rs560132178	126972566	C	G
7	rs549748899	126972584	A	G
7	rs565663770	126972832	T	C
7	rs146694222	126972833	A	G
7	rs17862356	126972850	G	A
7	rs17869384	126973428	A	G
7	rs17862357	126973697	G	T
7	rs17865350	126973940	C	T
7	rs6961281	126974042	G	A
7	rs6965451	126974411	G	C
7	rs143385502	126974583	T	C
7	rs6947724	126974652	T	C
7	rs1579213	126974834	G	T
7	rs141518763	126975282	T	C
7	rs147125504	126975333	C	G
7	rs557826150	126975352	A	G
7	rs17862358	126975450	T	G
7	rs17867828	126975728	T	C
7	rs148342435	126975963	C	T
7	rs181909382	126976016	C	T
7	rs137908707	126976103	C	T
7	rs6467121	126976129	C	A
7	rs558177600	126976221	T	C
7	rs17869383	126976222	A	G
7	rs184531395	126976318	T	C
7	rs55935116	126976384	C	T
7	rs139973349	126976411	T	G
7	rs17863279	126976513	T	C
7	rs13243533	126976555	G	T
7	rs17874841	126976612	T	A
7	rs539584271	126976620	C	G
7	rs540542029	126976718	T	G
7	rs115339828	126976806	A	G
7	rs28947803	126976879	C	G
7	rs12532298	126977006	A	G
7	rs149847889	126977156	A	G
7	rs566662450	126977229	C	G
7	rs191089420	126977233	T	C
7	rs17864195	126977616	A	C
7	rs550101175	126977662	A	G
7	rs183372886	126977938	T	C
7	rs567526096	126978084	T	C
7	rs542782640	126978190	A	C
7	rs80114821	126978235	A	G
7	rs532528370	126978281	G	T
7	rs17865345	126978382	C	T
7	rs13236819	126978445	T	C
7	rs116625084	126978684	T	C
7	rs188558413	126979014	G	A
7	rs536291821	126979377	T	C
7	rs541757949	126979574	C	T
7	rs186672809	126979864	A	G
7	rs548177625	126980118	T	C
7	rs17864197	126980260	T	C
7	rs553697001	126980423	C	T
7	rs140004477	126980530	A	G
7	rs145416212	126980906	A	G
7	rs542090601	126981507	A	T
7	rs67076804	126981607	C	T
7	rs17867829	126981770	A	C
7	rs150036471	126981982	C	T
7	rs146598211	126982133	C	T
7	rs11563348	126982215	T	C
7	rs561680320	126982257	A	G
7	rs535593096	126982635	A	G
7	rs191650411	126982983	G	A
7	rs183217416	126983043	T	C
7	rs17863280	126983160	C	T
7	rs375345975	126983168	T	C
7	rs573185367	126983500	C	T
7	rs17869284	126983642	A	G
7	rs545236285	126984016	T	C
7	rs553008494	126984319	C	G
7	rs13239338	126984373	A	C
7	rs7805194	126984560	T	C
7	rs13239894	126984942	T	A
7	rs185523538	126985035	C	A
7	rs6973848	126985158	G	T
7	rs146691690	126985192	T	G
7	rs570979936	126985242	T	C
7	rs199648145	126985359	A	C
7	rs193122308	126985439	A	G
7	rs150303715	126985568	T	G
7	rs184306955	126985666	T	C
7	rs12706780	126985682	G	A
7	rs6959198	126986135	C	G
7	rs541477405	126986200	A	G
7	rs138875530	126986211	G	T
7	rs549665110	126986472	C	T
7	rs951992	126986838	G	A
7	rs712696	126987095	C	T
7	rs117560812	126987124	G	C
7	rs575478074	126987125	C	T
7	rs62468916	126987295	A	G
7	rs559286830	126987343	G	A
7	rs569808653	126987475	A	G
7	rs372225744	126988238	G	A
7	rs17862359	126988290	T	C
7	rs563325309	126988516	C	A
7	rs76856658	126988549	A	C
7	rs12056134	126988889	T	C
7	rs73445355	126989070	G	C
7	rs187621945	126989369	C	A
7	rs77830386	126989515	G	A
7	rs1361937	126989846	A	G
7	rs552913256	126989872	C	A
7	rs143805162	126990137	T	C
7	rs557254953	126990726	G	A
7	rs10226106	126990749	T	C
7	rs557486687	126990804	C	T
7	rs6967758	126990945	C	T
7	rs2106175	126990991	A	T
7	rs551717414	126991076	A	G
7	rs140706025	126991229	C	T
7	rs539731979	126991259	C	T
7	rs17862361	126991906	G	A
7	rs17862362	126992433	C	A
7	rs6957728	126992524	G	A
7	rs11772745	126992538	C	G
7	rs1419395	126992598	T	C
7	rs1419396	126992656	T	C
7	rs17866417	126992959	C	T
7	rs185923568	126993160	A	G
7	rs74968620	127567666	T	C
7	rs143928841	127567695	G	C
7	rs3808081	127567900	C	T
7	rs558217961	127568066	T	C
7	rs62481448	127568172	T	C
7	rs186545041	127568174	T	A
7	rs564583048	127568546	A	T
7	rs534240492	127568548	A	G
7	rs141218795	127568559	A	G
7	rs530002902	127568576	A	T
7	rs6952123	127568784	A	G
7	rs374231870	127568802	T	C
7	rs146130909	127568844	G	A
7	rs62481450	127568983	T	C
7	rs77769547	127569192	A	G
7	rs145512578	127569465	C	G
7	rs575676034	127569491	G	C
7	rs549710522	127569630	A	G
7	rs142516284	127569833	A	G
7	rs564150415	127569877	A	G
7	rs34250605	127569968	G	A
7	rs118103858	127569989	C	T
7	rs189260742	127569997	T	G
7	rs570936440	127570247	T	C
7	rs190172797	127570628	C	T
7	rs181460088	127570651	T	C
7	rs117810884	127570817	G	T
7	rs73455714	127570929	A	G
7	rs561713049	127571011	C	A
7	rs542109942	127571183	G	A
7	rs78049968	127571220	C	G
7	rs531576079	127571346	C	T
7	rs571666591	127571515	A	C
7	rs116864395	127571660	A	G
7	rs555683476	127571841	T	C
7	rs147834550	127571927	C	T
7	rs150337635	127572222	C	T
7	rs563293602	127572399	C	G
7	rs143665958	127572557	C	A
7	rs191711087	127572569	G	A
7	rs7788592	127572679	C	T
7	rs143094937	127572734	G	A
7	rs140154861	127572737	A	G
7	rs13227201	127572826	A	G
7	rs530180769	127572966	T	G
7	rs77999825	127572977	A	G
7	rs142150441	127573027	T	C
7	rs73721258	127573107	A	G
7	rs111352485	127573168	A	G
7	rs117297091	127573407	T	C
7	rs139101567	127573568	G	C
7	rs75278839	127574396	T	C
7	rs537673554	127574433	T	C
7	rs79495479	127574665	A	G
7	rs144564602	127574792	C	T
7	rs112622248	127575114	A	G
7	rs529619411	127575161	A	T
7	rs183996490	127575439	C	T
7	rs192707845	127575577	A	G
7	rs3808080	127575665	A	G
7	rs529901246	127575676	T	A
7	rs73232965	127575775	A	G
7	rs140511359	127576167	A	G
7	rs77916892	127576334	G	A
7	rs547222025	127576435	A	G
7	rs144939907	127576726	G	A
7	rs139022719	127576791	T	G
7	rs142212969	127576917	G	A
7	rs528245103	127577212	A	G
7	rs148134797	127577615	A	G
7	rs56150038	127577673	A	G
7	rs150535092	127577939	A	G
7	rs79001439	127577969	A	G
7	rs190978774	127578149	T	G
7	rs527656394	127578192	C	T
7	rs62481451	127578281	T	C
7	rs573177423	127578491	A	G
7	rs149951043	127578512	T	C
7	rs149722650	127578637	T	C
7	rs142897110	127579529	T	A
7	rs572452469	127579533	C	A
7	rs75570651	127579580	T	C
7	rs188175948	127579596	A	G
7	rs571886521	127579911	T	C
7	rs58668062	127580154	A	G
7	rs182906715	127580511	T	C
7	rs187512631	127580560	T	C
7	rs531460344	127580686	G	A
7	rs571146744	127580798	T	C
7	rs150479109	127580889	T	C
7	rs73721261	127580901	G	A
7	rs558947699	127581111	G	A
7	rs3808078	127581677	A	G
7	rs555189346	127581694	A	C
7	rs577585159	127581865	T	G
7	rs147287993	127582000	T	A
7	rs561172245	127582052	G	A
7	rs79200129	127582285	C	T
7	rs182042746	127582442	C	T
7	rs186421796	127582567	A	G
7	rs139435520	127583030	A	G
7	rs183599024	127583048	C	A
7	rs139598712	127583226	A	G
7	rs113453543	127583275	G	A
7	rs141310767	127583638	A	C
7	rs74969995	127583886	T	C
7	rs146797928	127584128	A	G
7	rs6976145	127584225	G	C
7	rs148926782	127584272	T	G
7	rs3808077	127584326	T	A
7	rs182790528	127584510	A	G
7	rs542103105	127584521	T	G
7	rs917831	127584608	T	A
7	rs12154492	127584722	T	C
7	rs146817103	127584774	T	C
7	rs139219071	127584910	A	G
7	rs146954324	127585048	C	A
7	rs575415572	127585312	A	G
7	rs573024953	127585414	A	G
7	rs545278549	127585517	T	C
7	rs149458994	127585637	T	C
7	rs567626115	127585690	T	C
7	rs143851820	127585727	T	C
7	rs6948493	127586086	A	G
7	rs148695506	127586159	A	G
7	rs141823255	127586241	C	T
7	rs529740985	127586394	T	C
7	rs6953530	127586647	T	C
7	rs74479445	127587307	A	T
7	rs554059576	127587367	T	C
7	rs543012133	127587401	G	A
7	rs77001290	127587550	A	G
7	rs566781009	127587622	T	C
7	rs11765943	127587661	T	C
7	rs146899218	127587687	G	C
7	rs555862595	127587730	T	A
7	rs147940242	127587777	T	C
7	rs3757764	127587849	T	C
7	rs573001278	127587898	G	A
7	rs117891171	127588706	T	G
7	rs558943907	127589111	G	A
7	rs546621855	127589278	C	G
7	rs73721264	127589325	G	A
7	rs542772936	127589586	C	T
7	rs150094429	127589676	G	C
7	rs887745	127589753	T	A
7	rs138370838	127589962	A	G
7	rs141888903	127590418	A	G
7	rs574836063	127590538	A	G
7	rs741094	127590914	A	G
7	rs1073155	127591077	A	T
7	rs568509736	127591297	G	A
7	rs184269666	127591517	G	T
7	rs114646899	127591595	A	T
7	rs118027470	127591648	C	G
7	rs55660321	127591737	T	G
7	rs374934476	127591899	A	C
7	rs558287165	127592534	A	T
7	rs183870358	127592585	C	T
7	rs4731387	127592643	T	C
7	rs182432753	127592771	C	G
7	rs575233495	127593042	T	C
7	rs185524371	127593051	A	T
7	rs190423280	127593091	T	C
7	rs76805778	127593275	G	A
7	rs144970380	127593379	T	C
7	rs540895824	127593517	T	C
7	rs147092852	127593757	A	G
7	rs562411844	127593811	G	T
7	rs3808073	127594068	T	A
7	rs6963614	127594304	C	T
7	rs557900095	127594635	G	A
7	rs575797973	127594869	A	G
7	rs148204667	127594928	A	G
7	rs140233424	127594948	T	C
7	rs12536253	127595077	C	G
7	rs181099029	127595190	C	T
7	rs550752388	127595565	G	T
7	rs3808072	127595573	T	C
7	rs555218195	127595577	A	G
7	rs138140734	127595708	T	C
7	rs142635790	127595763	T	C
7	rs575123243	127595769	A	G
7	rs183087581	127596297	A	G
7	rs187414929	127596352	C	G
7	rs3757763	127596408	G	A
7	rs17151567	127596746	G	C
7	rs149598458	127596755	T	C
7	rs184008996	127596829	G	A
7	rs144626209	127597038	T	G
7	rs192303383	127597088	A	C
7	rs147448752	127597315	C	T
7	rs190333588	127597321	T	A
7	rs142964887	127597626	A	G
7	rs553930593	127597647	G	A
7	rs552563852	127597704	T	A
7	rs531221576	127597898	T	C
7	rs151099805	127597899	A	G
7	rs35774036	127598059	C	T
7	rs149705375	127598141	G	T
7	rs145515354	127598348	C	T
7	rs140269353	127598449	A	G
7	rs556136778	127598872	C	G
7	rs117445813	127598980	C	T
7	rs192034396	127599253	T	C
7	rs574540371	127599450	A	T
7	rs542489340	127599631	T	C
7	rs116170906	127599994	C	G
7	rs114416685	127600002	T	C
7	rs17676654	127600134	A	T
7	rs78539223	127600221	G	A
7	rs190600777	127600278	G	C
7	rs546039631	127600298	A	G
7	rs564803928	127600305	A	G
7	rs10487502	127600378	T	C
7	rs116905258	127600658	A	G
7	rs540005389	127600674	C	T
7	rs141259349	127600686	T	C
7	rs182838697	127600705	C	A
7	rs150760542	127600833	C	G
7	rs139160122	127600856	G	T
7	rs17151575	127601060	C	T
7	rs576325194	127601214	C	T
7	rs1362267	127601254	C	T
7	rs571831346	127601566	A	G
7	rs562345009	127601691	A	G
7	rs17151581	127601777	A	G
7	rs147465322	127602376	C	T
7	rs10487503	127602669	G	A
7	rs191992210	127602828	A	T
7	rs140303699	127603025	G	A
7	rs567498365	127603290	T	C
7	rs144033659	127603339	T	G
7	rs554125499	127603570	C	T
7	rs543121147	127603704	G	C
7	rs561336327	127603708	A	G
7	rs547608339	127606224	T	C
7	rs560080227	127606274	A	C
7	rs1193331	127606281	C	A
7	rs539690645	127606614	A	G
7	rs550339490	127606638	G	A
7	rs576557529	127606895	G	A
7	rs544126264	127606956	G	A
7	rs189293869	127606962	A	C
7	rs560654751	127607296	G	C
7	rs720300	127607474	G	A
7	rs375023742	127607540	A	G
7	rs577793594	127607835	C	T
7	rs148893583	127607875	A	G
7	rs191278197	127608092	A	G
7	rs187634745	127608695	A	G
7	rs62481453	127608932	G	A
7	rs141841724	127609114	T	C
7	rs1193333	127609301	A	G
7	rs12532894	127609516	T	C
7	rs534800005	127609561	A	G
7	rs549964358	127609605	T	C
7	rs565558023	127609606	A	G
7	rs118108526	127609645	A	C
7	rs576904503	127609774	A	C
7	rs192350510	127609930	T	C
7	rs1035295	127610033	C	T
7	rs139683204	127610109	G	A
7	rs568173097	127610614	G	T
7	rs529842421	127610646	G	A
7	rs574540433	127611056	A	T
7	rs192728828	127611218	A	G
7	rs73232968	127611358	A	G
7	rs568204721	127611827	A	T
7	rs535530323	127611828	A	T
7	rs186548938	127611858	T	C
7	rs189530217	127611888	T	C
7	rs1193334	127612009	A	G
7	rs573081493	127612080	A	G
7	rs541076705	127612081	A	G
7	rs146453961	127612266	G	A
7	rs550412159	127612486	G	A
7	rs148626760	127612637	G	A
7	rs181444024	127612781	T	C
7	rs546929969	127612819	A	G
7	rs2543477	127612859	T	C
7	rs2537820	127612864	T	C
7	rs554282966	127613448	A	G
7	rs6975274	127613584	C	G
7	rs543902512	127613593	C	A
7	rs112342490	127613822	T	C
7	rs117687153	127614158	A	G
7	rs556426797	127615371	C	T
7	rs532837314	127615775	C	A
7	rs566101403	127615822	A	G
7	rs142964090	127615973	C	A
7	rs117065945	127616060	T	C
7	rs149687394	127616284	T	C
7	rs6952734	127616357	G	A
7	rs6972816	127616420	C	T
7	rs570174675	127616423	G	A
7	rs1193335	127616804	T	G
7	rs554249001	127616821	A	T
7	rs1193336	127617122	T	C
7	rs145323393	127617362	A	G
7	rs185661099	127617482	A	G
7	rs113273504	127617750	A	G
7	rs12534918	127617772	G	C
7	rs151188624	127618005	G	A
7	rs80076293	127618412	A	G
7	rs150216161	127618593	A	G
7	rs569885833	127618611	A	T
7	rs185724077	127618876	G	A
7	rs6946590	127618941	C	T
7	rs530810902	127619084	A	T
7	rs11977684	127619091	A	G
7	rs76903498	127619162	G	A
7	rs138487258	127619225	C	A
7	rs143031437	127619313	A	G
7	rs1193337	127619502	A	C
7	rs531188973	127619564	T	C
7	rs184084178	127620060	A	G
7	rs376374365	127620424	T	C
7	rs566819550	127620470	G	T
7	rs533971551	127620471	C	A
7	rs200776555	127620472	C	T
7	rs74430835	127620686	C	A
7	rs113821760	127620926	T	C
7	rs79280278	127621058	C	T
7	rs80018587	127621337	T	A
7	rs567667485	127621338	A	T
7	rs185678068	127621458	A	G
7	rs150744365	127621468	T	C
7	rs17676908	127621738	G	T
7	rs116440092	127622084	T	C
7	rs573001608	127622094	A	G
7	rs553476276	127622141	T	C
7	rs76868010	127622154	A	G
7	rs181324047	127622336	A	G
7	rs145041642	127622405	A	G
7	rs79315587	127622628	T	A
7	rs192389502	127622834	A	G
7	rs555254343	127622865	G	A
7	rs529762426	127623094	A	G
7	rs997454	127623170	C	T
7	rs6467154	127623840	A	G
7	rs75828942	127624315	C	T
7	rs10464691	127624357	T	C
7	rs148875152	127624724	A	G
7	rs192571546	127624869	A	G
7	rs3757762	127625250	A	C
7	rs142589831	127625311	A	C
7	rs535917611	127625356	A	G
7	rs3779527	127625399	T	C
7	rs3779526	127625636	G	A
7	rs76707325	127625852	A	G
7	rs34209480	127626009	A	T
7	rs532250796	127626141	G	T
7	rs531446484	127626347	C	A
7	rs150268910	127626603	C	T
7	rs573268774	127626606	T	A
7	rs527544654	127626729	G	A
7	rs181181683	127627085	C	T
7	rs61228502	127627378	T	C
7	rs144766082	127627493	A	C
7	rs540745101	127627591	G	C
7	rs555531731	127627621	G	A
7	rs182060405	127627809	A	G
7	rs190760781	127627895	C	T
7	rs7791000	127627974	G	A
7	rs17151629	127628248	T	C
7	rs62481455	127628474	A	G
7	rs528942382	127628694	T	G
7	rs117593212	127628771	G	C
7	rs534244518	127629012	G	T
7	rs142939626	127629203	G	C
7	rs535931827	127629390	A	G
7	rs10226394	127629537	T	A
7	rs139178229	127629786	A	G
7	rs192362143	127630142	G	A
7	rs149935044	127630318	C	A
7	rs192935268	127630590	T	C
7	rs545617983	127630597	A	G
7	rs144278416	127630752	G	A
7	rs143213807	127631267	T	C
7	rs555723781	127631279	A	G
7	rs143565886	127631824	T	A
7	rs55764223	127631896	C	T
7	rs6467155	127631926	G	A
7	rs116951421	127631965	T	A
7	rs537763691	127632039	A	G
7	rs145866097	127632047	A	G
7	rs79026253	127632305	T	A
7	rs138696140	127632376	A	G
7	rs577210087	127632407	T	C
7	rs568597371	127632543	A	T
7	rs76703113	127632670	G	A
7	rs1024910	127632704	A	G
7	rs186998256	127632724	T	C
7	rs75667932	127632791	C	A
7	rs570274467	127632828	C	G
7	rs191535380	127633059	T	C
7	rs376663295	127633216	G	A
7	rs189848777	127633480	T	G
7	rs547348914	127633606	G	C
7	rs529676498	127633636	T	C
7	rs141775114	127633821	A	G
7	rs73455749	127633867	C	T
7	rs117196776	127634160	A	T
7	rs139914735	127634409	T	C
7	rs190906856	127634466	A	G
7	rs144345548	127634673	A	G
7	rs534863356	127634740	T	C
7	rs188827283	127634826	A	G
7	rs192900767	127634828	A	G
7	rs540868278	127634830	C	T
7	rs185007628	127634853	T	C
7	rs552627388	127635670	C	A
7	rs188119378	127635686	A	G
7	rs575234706	127635857	A	C
7	rs116987521	127635974	C	T
7	rs2402873	127636201	T	A
7	rs190347037	127636328	A	G
7	rs186837923	127636447	A	T
7	rs534165542	127636472	C	T
7	rs185120947	127636682	G	A
7	rs143811346	127636940	G	A
7	rs17676986	127636958	T	C
7	rs557983436	127637230	T	C
7	rs550217710	127637675	G	A
7	rs187350488	127637758	A	C
7	rs142538944	127637772	A	G
7	rs17151639	127637816	G	A
7	rs61743021	127637857	C	T
7	rs141188330	127638408	C	G
7	rs150304219	127638503	T	C
7	rs184134394	127638520	G	A
7	rs372199788	127638631	A	G
7	rs151163124	127638645	A	T
7	rs1362897	127638703	A	G
7	rs17733783	127638722	G	A
7	rs149547480	127638743	C	A
7	rs562053900	127638772	C	G
7	rs146029939	127638794	A	G
7	rs561522258	127638834	T	C
7	rs2241291	127638874	C	T
7	rs115567204	127639155	A	G
7	rs548907520	127639343	T	C
7	rs1345509	127639414	C	T
7	rs566283195	127639681	G	A
7	rs555330961	127639710	G	A
7	rs17151650	127639792	G	C
7	rs547553427	127640622	T	C
7	rs77992172	127640922	A	G
7	rs3757761	127641079	T	A
7	rs62481456	127641707	A	G
7	rs576226711	127641742	C	T
7	rs186245757	127641775	A	G
7	rs563236851	127641972	A	G
7	rs575627066	127642237	G	A
7	rs187101799	127642281	G	A
7	rs34289568	127642353	A	G
7	rs563433220	127642771	G	A
7	rs6467156	127642794	A	T
7	rs192844424	127643027	G	A
7	rs11761621	127643038	A	G
7	rs182656285	127643040	T	C
7	rs564220210	127643075	C	G
7	rs570700172	127643089	G	A
7	rs193109283	127643227	T	C
7	rs36124178	127643529	G	A
7	rs566952233	127643934	A	G
7	rs6948871	127643968	T	C
7	rs6948752	127643982	G	A
7	rs189656727	127644167	G	T
7	rs189410815	127644838	A	G
7	rs572476802	127645236	G	C
7	rs555036025	127645330	G	A
7	rs147993977	127645614	G	T
7	rs140712264	127645729	G	A
7	rs549537318	127645787	G	A
7	rs17151653	127645852	G	A
7	rs185908826	127646069	A	G
7	rs141823250	127646285	A	G
7	rs3808062	127646289	C	G
7	rs574008295	127646339	G	T
7	rs527325304	127646608	C	T
7	rs572433776	127646776	A	G
7	rs543937101	127646960	A	G
7	rs76786884	127647344	T	A
7	rs192639299	127647475	A	G
7	rs146252059	127647515	A	G
7	rs138027444	127647811	A	G
7	rs183438621	127648410	T	G
7	rs111448912	127648573	C	T
7	rs79443718	127648736	C	A
7	rs73232971	127649106	G	A
7	rs201466897	127649284	G	A
7	rs570203626	127649337	T	G
7	rs187720021	127649572	T	C
7	rs184332865	127649761	A	T
7	rs76143034	127649794	T	C
7	rs78373887	127650101	C	T
7	rs557384350	127650468	A	G
7	rs78619772	127650591	A	G
7	rs180849235	127650732	T	C
7	rs149050383	127650785	A	T
7	rs6948605	127650884	C	G
7	rs181834228	127650993	A	G
7	rs73232972	127651281	C	T
7	rs73455754	127651537	C	T
7	rs145552093	127651761	G	A
7	rs543544387	127651832	C	T
7	rs73232973	127651929	G	T
7	rs116515666	127652521	C	T
7	rs574298379	127652632	T	C
7	rs148047523	127652811	T	G
7	rs73232974	127652848	A	G
7	rs186525644	127652937	A	G
7	rs73455755	127653379	A	G
7	rs150130736	127653602	T	C
7	rs7789322	127653812	T	C
7	rs529940891	127653841	T	C
7	rs539308684	127653955	A	G
7	rs562307984	127654215	C	T
7	rs533061248	127654339	G	T
7	rs549092310	127654472	T	A
7	rs3779525	127654497	A	G
7	rs140703281	127654742	C	A
7	rs571333374	127654782	T	C
7	rs188303339	127655042	C	T
7	rs566225410	127655055	A	G
7	rs569674911	127655297	T	C
7	rs183874823	127655835	C	T
7	rs142931739	127655881	A	G
7	rs143256407	127656553	G	A
7	rs1362898	127656574	T	C
7	rs543428428	127656911	G	C
7	rs570463924	127657249	G	A
7	rs534814893	127657250	A	G
7	rs552098329	127657678	A	T
7	rs76783333	127657759	C	T
7	rs17733988	127657793	A	G
7	rs531110932	127657846	G	A
7	rs552410745	127657955	T	C
7	rs3757760	127658196	T	C
7	rs545617436	127658310	T	A
7	rs145106202	127658569	C	G
7	rs541475857	127658617	C	G
7	rs3808061	127658704	G	C
7	rs17151668	127659290	A	G
7	rs148242411	127659354	C	T
7	rs187359704	127659492	T	G
7	rs529296287	127659631	T	C
7	rs4731390	127660285	A	C
7	rs6968751	127660288	C	A
7	rs7805021	127660351	G	A
7	rs368589316	127660464	T	C
7	rs550184713	127660465	A	G
7	rs539530261	127660472	T	C
7	rs551178597	127660473	A	G
7	rs4731391	127660478	T	C
7	rs6973092	127660620	T	C
7	rs185359694	127660743	C	A
7	rs188888699	127660758	C	G
7	rs6467157	127660763	C	T
7	rs546828575	127660822	G	A
7	rs538644323	127661157	G	A
7	rs117697290	127661267	T	G
7	rs561555444	127661309	T	G
7	rs76988032	127661379	A	G
7	rs75789733	127661541	A	G
7	rs140125881	127661989	T	G
7	rs4728082	127662278	G	A
7	rs117663639	127662347	C	T
7	rs74942172	127662383	C	T
7	rs150924914	127663498	T	G
7	rs530081864	127663767	G	C
7	rs150164505	127664151	C	G
7	rs145588891	127664167	G	T
7	rs537035296	127664175	A	C
7	rs141336139	127664259	G	A
7	rs139160040	127664744	G	A
7	rs570341048	127664777	G	C
7	rs555002366	127665191	T	C
7	rs143672208	127665234	G	A
7	rs193266202	127665346	G	A
7	rs557144278	127665538	T	C
7	rs142156897	127665796	C	G
7	rs192066825	127665860	G	C
7	rs563544850	127665904	C	T
7	rs3823995	127666089	C	T
7	rs35602492	127666748	A	G
7	rs181179714	127666904	A	G
7	rs73455763	127667010	T	C
7	rs143899522	127667038	T	C
7	rs564258681	127667062	C	T
7	rs568875730	127667222	G	A
7	rs148610561	127667247	G	A
7	rs142035734	127667431	G	A
7	rs6944446	127667516	G	A
7	rs543886858	127667644	G	A
7	rs147853002	127667739	T	C
7	rs3808058	127668071	T	C
7	rs555114737	127668093	G	A
7	rs541663547	127668180	A	G
7	rs368453573	127668335	A	C
7	rs141403674	127668496	C	T
7	rs117070316	127668769	T	G
7	rs147609290	127668933	T	C
7	rs151179120	127668978	C	G
7	rs148125780	127669499	A	G
7	rs73238074	127669584	C	T
7	rs3823994	127669857	T	A
7	rs532677808	127670151	C	G
7	rs140548706	127670400	A	G
7	rs199788438	127670568	A	C
7	rs377634897	127670643	A	G
7	rs112291805	127670789	A	T
7	rs138180193	127670810	A	G
7	rs547734045	127671026	A	G
7	rs571447491	127671054	T	G
7	rs111614365	127671266	T	C
7	rs79520962	127671511	A	G
7	rs183631649	127671537	T	C
7	rs76383325	127671588	A	G
7	rs929715	127671842	T	C
7	rs929716	127671846	C	T
7	rs564588464	127671851	A	G
7	rs547617252	127671997	A	G
7	rs559548243	127672012	T	C
7	rs142220343	127672115	G	C
7	rs557354304	127672361	T	C
7	rs575859444	127672478	A	G
7	rs545900878	127672510	T	C
7	rs573384943	127672622	T	C
7	rs3735634	127672675	A	G
7	rs191506694	127672735	G	C
7	rs551763759	127672816	T	C
7	rs570101287	127672826	C	T
7	rs568671971	127672967	G	A
7	rs117846851	127673031	G	C
7	rs558092803	127673213	G	A
7	rs550832495	127673217	T	G
7	rs530751935	127673302	A	G
7	rs528936684	127673474	T	C
7	rs527569913	127673730	G	A
7	rs574057799	127673895	T	G
7	rs75657443	127673896	G	A
7	rs58489175	127674026	G	A
7	rs561685603	127674188	G	C
7	rs182220473	127674478	G	A
7	rs75086499	127674593	G	A
7	rs539269556	127674602	A	C
7	rs560657713	127675074	T	C
7	rs13240628	127675108	T	C
7	rs538705040	127675306	T	C
7	rs79277205	127675352	C	T
7	rs12155421	127675641	G	C
7	rs183185257	127675654	T	G
7	rs149085360	127675708	G	A
7	rs549275851	127675789	G	A
7	rs140973548	127676196	G	A
7	rs145013706	127676203	A	G
7	rs572017403	127676254	G	A
7	rs543209326	127676256	G	T
7	rs543757581	127676296	A	C
7	rs567343769	127676668	A	G
7	rs183867404	127676950	G	A
7	rs576539131	127676991	A	G
7	rs78187202	127677058	A	G
7	rs188142968	127677260	T	A
7	rs559450064	127677275	A	G
7	rs6969233	127677336	C	T
7	rs575988544	127677347	T	C
7	rs190411697	127677832	C	G
7	rs542170608	127677931	G	C
7	rs148226099	127677959	G	A
7	rs141192618	127677966	T	C
7	rs189674945	127678258	T	A
7	rs73238078	127679062	G	C
7	rs143781283	127679593	C	T
7	rs557264599	127679733	C	A
7	rs147220584	127679745	T	C
7	rs139602573	127679842	T	C
7	rs76615937	127679931	A	G
7	rs568635043	127680104	G	C
7	rs557671148	127680141	A	G
7	rs573385055	127680211	T	C
7	rs575147287	127680471	A	C
7	rs546653275	127680631	C	A
7	rs3808057	127680693	C	T
7	rs566857915	127680994	G	T
7	rs191829236	127681139	G	A
7	rs6952784	127681420	A	T
7	rs6972847	127681421	T	C
7	rs6953231	127681555	T	C
7	rs17151682	127681703	G	T
7	rs3808056	127681731	G	A
7	rs76593352	127681941	T	G
7	rs138884825	127681994	G	A
7	rs117123883	127682119	G	A
7	rs573722995	127682252	A	C
7	rs78525847	127682601	A	G
7	rs566769783	127682664	G	C
7	rs11769596	127682761	G	T
7	rs116865931	127682873	G	C
7	rs148697393	127682923	C	A
7	rs9640847	127683506	G	A
7	rs532518012	127683818	C	T
7	rs7810883	127684479	A	G
7	rs185893851	127684585	C	T
7	rs530178028	127684686	C	A
7	rs530497996	127685055	T	C
7	rs550770037	127685136	T	A
7	rs117890648	127685623	C	G
7	rs576381309	127685718	T	C
7	rs190538911	127685789	T	G
7	rs182824628	127685819	C	T
7	rs565055552	127685891	G	T
7	rs187221948	127685974	C	G
7	rs558697008	127686259	T	C
7	rs60984278	127686395	T	G
7	rs574769517	127686406	T	G
7	rs565075185	127686466	G	C
7	rs530485468	127686812	A	G
7	rs79419518	127686848	G	A
7	rs73455775	127686988	C	T
7	rs77759938	127687718	C	A
7	rs185599164	127687719	A	G
7	rs117202035	127687723	A	T
7	rs17151687	127687811	A	G
7	rs552855965	127687921	T	C
7	rs529890366	127687991	T	C
7	rs562246066	127688045	A	G
7	rs4731392	127688150	G	A
7	rs552775067	127688450	C	G
7	rs34393727	127688513	A	C
7	rs6962635	127688625	A	G
7	rs184197992	127689193	A	G
7	rs77184689	127689779	T	G
7	rs545370987	127689889	A	G
7	rs181091523	127689935	T	C
7	rs184401303	127690302	A	G
7	rs556760520	127690650	G	A
7	rs531739064	127690896	C	G
7	rs149760128	127691053	C	T
7	rs145871777	127691189	G	A
7	rs560987235	127691297	A	G
7	rs565257336	127691471	A	G
7	rs117450386	127691813	A	G
7	rs4728083	127691818	C	A
7	rs576298769	127691980	A	T
7	rs560427527	127692203	G	C
7	rs527489590	127692261	C	G
7	rs143076915	127692361	C	T
7	rs559949545	127692378	A	G
7	rs148207314	127692566	A	G
7	rs554707325	127692698	C	T
7	rs541023909	127692845	A	G
7	rs80125589	127693170	G	A
7	rs569910029	127693331	G	A
7	rs10250463	127693537	A	G
7	rs535952251	127693543	C	G
7	rs78944693	127693558	A	T
7	rs146010304	127693917	T	C
7	rs68030304	127694031	G	A
7	rs79436018	127694032	C	T
7	rs368036672	127694037	T	G
7	rs557493917	127694102	A	G
7	rs189349863	127694148	T	C
7	rs558455679	127694279	C	G
7	rs546407972	127694601	G	A
7	rs3757759	127694814	A	C
7	rs6966724	127695053	G	A
7	rs558763559	127695059	T	G
7	rs76563175	127695278	T	C
7	rs62483976	127695386	G	A
7	rs3757758	127695413	C	G
7	rs562383658	127695456	G	A
7	rs3757757	127695857	A	G
7	rs117565838	127695948	T	C
7	rs62483977	127696108	C	T
7	rs56081446	127696220	A	C
7	rs62483978	127696304	G	A
7	rs549077223	127697031	C	T
7	rs191013712	127697047	A	G
7	rs190952985	127697604	T	C
7	rs183174951	127697652	G	A
7	rs75725424	127698344	G	T
7	rs6949446	127698403	A	G
7	rs2058946	127698782	T	C
7	rs117747398	127699055	A	G
7	rs12533765	127699186	G	A
7	rs144880822	127699211	A	C
7	rs188234311	127699388	T	C
7	rs150341530	127699565	G	A
7	rs184903790	127699698	C	A
7	rs149372135	127699699	C	G
7	rs147467139	127699713	A	G
7	rs189932512	127700129	T	G
7	rs181150696	127700172	C	T
7	rs552587953	127700349	C	G
7	rs143782831	127700454	G	C
7	rs559035824	127700760	G	C
7	rs542437151	127700911	G	A
7	rs117503302	127701174	G	C
7	rs188251093	127701295	T	A
7	rs151294468	127701395	C	T
7	rs114076197	127701405	C	T
7	rs561927927	127701518	A	G
7	rs569304527	127701778	C	T
7	rs115624488	127701976	T	C
7	rs552591061	127702047	T	G
7	rs192986330	127702100	G	C
7	rs73238088	127702283	G	A
7	rs3779523	127702289	C	G
7	rs182598293	127702340	A	G
7	rs17151707	127702448	A	G
7	rs186973847	127702717	A	G
7	rs144573716	127702997	A	G
7	rs573482291	127703233	G	T
7	rs13223326	127703544	C	T
7	rs78553930	127703576	G	T
7	rs148896321	127703604	C	G
7	rs568293713	127703620	T	C
7	rs80277109	127704128	G	A
7	rs544876928	127704221	C	T
7	rs765967	127704270	G	A
7	rs113125247	127704350	G	A
7	rs527758823	127704351	C	T
7	rs550858377	127704670	T	C
7	rs532974704	127704702	G	A
7	rs190646913	127704988	G	C
7	rs3808055	127705174	T	C
7	rs147062610	127705265	T	C
7	rs551441062	127705415	A	G
7	rs143848262	127706113	C	G
7	rs185851740	127706238	T	C
7	rs192365772	127706313	T	C
7	rs183815416	127706348	A	G
7	rs140015691	127706514	A	G
7	rs117741610	127706597	T	C
7	rs3757755	127706681	T	G
7	rs3757754	127706686	T	C
7	rs545194221	127706765	C	T
7	rs551494078	127706847	C	T
7	rs73455785	127707019	A	G
7	rs12530569	127707034	A	G
7	rs3757753	127707035	T	C
7	rs569957762	127707098	C	T
7	rs3779522	127707175	T	C
7	rs538870093	127707176	A	C
7	rs139848219	127707367	A	G
7	rs532058878	127707611	G	C
7	rs191570321	127707907	A	G
7	rs73238094	127707994	T	C
7	rs556248217	127708075	A	G
7	rs565740641	127708180	T	C
7	rs191627886	127708433	C	T
7	rs149955859	127708522	T	C
7	rs182368835	127708581	G	A
7	rs322840	127708975	A	G
7	rs145915193	127709137	A	C
7	rs574458320	127709265	C	T
7	rs576048032	127709322	T	G
7	rs190877840	127710838	A	G
7	rs322839	127711117	C	T
7	rs78070018	127711118	A	G
7	rs551151433	127711497	G	T
7	rs322838	127711686	G	A
7	rs322837	127711701	A	G
7	rs142487526	127711878	T	C
7	rs560337974	127711881	A	C
7	rs151013688	127711992	A	G
7	rs322836	127712061	T	C
7	rs322835	127712094	C	G
7	rs322834	127712244	A	G
7	rs554276521	127712457	A	G
7	rs540469304	127712520	T	C
7	rs543806293	127712722	T	C
7	rs117069043	127712794	T	C
7	rs112706288	127712835	A	G
7	rs190300645	127712881	G	A
7	rs74515553	127713029	G	C
7	rs550084085	127713085	A	G
7	rs567183221	127713134	A	G
7	rs142476635	127713330	A	G
7	rs141872279	127713507	A	G
7	rs545037960	127713535	T	C
7	rs190760016	127713558	G	A
7	rs78302687	127713793	A	G
7	rs192302556	127714151	T	C
7	rs184398350	127714279	G	T
7	rs7806904	127714321	T	G
7	rs178734	127714418	A	G
7	rs575728875	127714481	G	T
7	rs225241	127714491	A	G
7	rs55998540	127714523	G	C
7	rs144956035	127714617	A	G
7	rs143040635	127714782	A	G
7	rs187319413	127714930	T	C
7	rs572283444	127715004	G	A
7	rs191812231	127715076	T	C
7	rs575590842	127715080	T	C
7	rs28613957	127715158	T	C
7	rs322833	127715165	C	A
7	rs116504062	127715324	A	G
7	rs322832	127715902	C	T
7	rs563943884	127715918	T	C
7	rs139073381	127715956	C	T
7	rs74935858	127716014	A	G
7	rs180895669	127716351	A	C
7	rs189555999	127716375	A	G
7	rs111643814	127716384	T	C
7	rs149462993	127716509	A	G
7	rs13238717	127716724	T	C
7	rs78066960	127716892	A	G
7	rs540128304	127717333	A	G
7	rs3808053	127717435	G	T
7	rs563154368	127717565	A	G
7	rs322831	127717654	G	C
7	rs535552197	127717853	A	G
7	rs56123044	127717966	G	C
7	rs322830	127717977	T	C
7	rs539609967	127718096	A	G
7	rs74879676	127718099	A	G
7	rs573661197	127718223	T	C
7	rs144506419	127718292	T	C
7	rs113024668	127718555	T	C
7	rs183171860	127718651	A	G
7	rs147836331	127718757	T	C
7	rs567345533	127718802	G	T
7	rs73238099	127718888	G	C
7	rs142594947	127719052	T	C
7	rs151278730	127719156	A	G
7	rs322829	127719243	A	G
7	rs79138382	127719386	T	C
7	rs566957582	127719583	A	G
7	rs7800110	127719631	G	A
7	rs553713522	127719786	G	C
7	rs192860031	127719940	T	G
7	rs322828	127719947	A	G
7	rs573978960	127719960	T	G
7	rs549144738	127720226	T	C
7	rs571573335	127720374	A	G
7	rs322827	127720524	T	G
7	rs74948919	127720653	A	G
7	rs1108809	127720708	C	G
7	rs73238100	127720750	A	G
7	rs12706824	127720753	T	C
7	rs322826	127720923	C	T
7	rs12536975	127721193	T	C
7	rs571667652	127721209	G	C
7	rs188221871	127721299	T	C
7	rs322825	127721507	T	C
7	rs192603213	127721700	C	T
7	rs553605419	127721731	T	C
7	rs150520332	127721812	T	G
7	rs560055078	127722069	A	G
7	rs530153207	127722090	A	G
7	rs117348877	127722236	A	G
7	rs117565980	127722358	G	T
7	rs554133189	127722705	T	G
7	rs322824	127722719	T	C
7	rs142941801	127722733	C	T
7	rs147349805	127722843	G	A
7	rs189219780	127722877	T	C
7	rs554245397	127722918	T	C
7	rs546301908	127723054	G	A
7	rs547185962	127723217	T	C
7	rs559263209	127723270	T	G
7	rs124756	127723313	A	G
7	rs575611687	127723504	A	G
7	rs186297966	127723767	A	C
7	rs530557070	127723849	T	A
7	rs55995107	127723868	C	G
7	rs117656364	127724124	A	G
7	rs565754548	127724260	A	G
7	rs114318283	127724942	A	G
7	rs146781115	127725020	G	A
7	rs55726025	127725243	G	A
7	rs545800726	127725271	A	C
7	rs540213697	127725395	C	T
7	rs561805222	127725414	A	G
7	rs59096474	127725711	A	G
7	rs201323541	127725760	A	C
7	rs539628309	127725926	G	A
7	rs547103400	127725938	G	A
7	rs117206568	127726269	A	G
7	rs189470909	127726295	A	G
7	rs193224111	127726388	T	C
7	rs78954442	127726539	T	G
7	rs35584770	127726550	C	T
7	rs547746519	127726616	C	G
7	rs560319998	127726699	C	G
7	rs201126447	127727022	T	C
7	rs114077424	127727382	A	G
7	rs322823	127727400	G	A
7	rs556426809	127727792	A	G
7	rs74529632	127727971	A	G
7	rs143578858	127728251	A	G
7	rs147438280	127728261	T	C
7	rs532740604	127728428	A	G
7	rs552465901	127728551	G	C
7	rs563208531	127728583	G	C
7	rs542894239	127728661	T	C
7	rs75519870	127729003	C	T
7	rs322822	127729173	A	C
7	rs200401181	127729533	C	T
7	rs554332522	127729535	T	C
7	rs201745504	127729627	T	C
7	rs200084233	127729719	A	G
7	rs139515891	127729828	G	A
7	rs322821	127729887	T	C
7	rs558551463	127730001	A	G
7	rs575643310	127730153	A	G
7	rs569592872	127730456	C	A
7	rs112048577	127730616	A	G
7	rs185445272	127730627	T	C
7	rs73239704	127730769	A	G
7	rs7804310	127730776	T	C
7	rs180854530	127730799	T	C
7	rs184973497	127731023	A	G
7	rs117783933	127731194	C	T
7	rs113051162	127731332	A	G
7	rs186881404	127731537	C	T
7	rs322820	127731618	T	C
7	rs114462722	127731713	G	A
7	rs546629067	127731829	T	C
7	rs117166104	127732153	G	C
7	rs77477908	127732268	A	G
7	rs557339115	127732358	C	T
7	rs3204548	127732380	A	T
7	rs4728084	127732739	T	A
7	rs4728085	127732897	C	T
7	rs187734851	127732962	G	C
7	rs193130318	127733094	T	C
7	rs555711880	127733103	A	C
7	rs322819	127733365	A	G
7	rs188548396	127733656	T	C
7	rs550273384	127733789	A	G
7	rs569090418	127733793	A	G
7	rs17151739	127733822	A	C
7	rs533802919	127733847	T	A
7	rs6960004	127734012	T	C
7	rs541971730	127734422	A	G
7	rs12540932	127734475	G	A
7	rs138091712	127734481	G	A
7	rs555887392	127734513	G	A
7	rs572521791	127734595	G	C
7	rs183748601	127734611	A	T
7	rs532653222	127734747	A	G
7	rs117283640	127734783	T	C
7	rs116960989	127735135	A	G
7	rs181601652	127735146	T	C
7	rs190298725	127735247	T	G
7	rs182601333	127735336	C	G
7	rs538232923	127735754	C	T
7	rs553472222	127736237	A	C
7	rs547084293	127736620	G	T
7	rs78865466	127736622	A	G
7	rs117240835	127736760	T	G
7	rs146220821	127736892	G	A
7	rs574749313	127736936	A	G
7	rs322818	127737045	A	C
7	rs35013916	127737150	T	C
7	rs12537331	127737229	T	G
7	rs140112786	127737242	G	C
7	rs143809336	127737243	A	G
7	rs529029309	127737588	A	G
7	rs13232846	127737740	T	G
7	rs180940452	127737751	A	G
7	rs184098657	127737755	T	C
7	rs12706825	127737893	G	A
7	rs539468876	127737976	T	C
7	rs322817	127737999	A	G
7	rs150072260	127738015	A	G
7	rs535500192	127738043	G	A
7	rs117809981	127738273	A	G
7	rs117119929	127738325	A	G
7	rs542099264	127738353	T	C
7	rs563294727	127738373	A	G
7	rs35045093	127738471	C	A
7	rs149145695	127738702	A	C
7	rs181415567	127738939	T	C
7	rs575341802	127739180	T	C
7	rs76494974	127739184	A	G
7	rs6953698	127739666	G	A
7	rs535625322	127739719	T	A
7	rs6954161	127739721	T	G
7	rs115411496	127739771	C	A
7	rs562701407	127740057	A	G
7	rs6954389	127740064	G	A
7	rs73239706	127740108	T	C
7	rs529242061	127740217	T	A
7	rs140876218	127740286	G	A
7	rs537500696	127740321	G	A
7	rs150175051	127740349	T	C
7	rs115602790	127740423	C	T
7	rs73239707	127740460	C	T
7	rs36114305	127740587	T	G
7	rs66804820	127740588	C	T
7	rs537571965	127740773	T	C
7	rs7792971	127740991	T	G
7	rs7811971	127741225	G	T
7	rs572859808	127741248	A	G
7	rs141548841	127741275	G	T
7	rs191028343	127741307	G	A
7	rs7793071	127741317	T	A
7	rs183256877	127741567	A	G
7	rs117708694	127741572	A	G
7	rs77475807	127741610	T	A
7	rs80161894	127741748	G	A
7	rs137938491	127741966	A	G
7	rs142505700	127742023	A	G
7	rs59867533	127742056	A	G
7	rs6467159	127742174	G	C
7	rs73239710	127742468	A	C
7	rs6467160	127742470	G	A
7	rs6467161	127742562	A	G
7	rs6467162	127742587	C	T
7	rs11978550	127742769	G	A
7	rs144781266	127742864	C	A
7	rs12534062	127743022	G	T
7	rs553238058	127743039	G	C
7	rs574594873	127743164	A	G
7	rs7803045	127743175	T	C
7	rs7803067	127743268	T	A
7	rs7803473	127743324	A	G
7	rs7780024	127743348	T	C
7	rs563900934	127743428	C	T
7	rs150698261	127743487	T	C
7	rs6467163	127743638	A	G
7	rs558422473	127743649	T	C
7	rs322816	127743657	C	T
7	rs759710	127743786	A	G
7	rs35990797	127743822	A	G
7	rs568142496	127744124	G	C
7	rs35361134	127744233	T	C
7	rs181609162	127744436	C	G
7	rs322815	127744492	T	C
7	rs322814	127744506	C	A
7	rs574525870	127744513	T	C
7	rs322813	127744633	A	G
7	rs564723072	127744678	C	T
7	rs322812	127744787	C	T
7	rs322811	127744842	G	T
7	rs550573345	127745012	T	C
7	rs565393667	127745030	A	G
7	rs189918360	127745094	C	G
7	rs322810	127745098	A	G
7	rs4731395	127745184	A	C
7	rs60087663	127745607	C	A
7	rs114330278	127745908	G	A
7	rs568226864	127745959	C	A
7	rs186282182	127746095	A	G
7	rs322809	127746188	A	G
7	rs544926240	127746300	T	C
7	rs568500143	127746313	A	G
7	rs57463770	127746393	A	C
7	rs322808	127746408	C	A
7	rs142441760	127746691	C	T
7	rs322807	127746769	A	T
7	rs554365345	127746878	A	G
7	rs545648619	127746934	C	G
7	rs554228176	127746948	A	C
7	rs112673134	127747031	T	C
7	rs62484016	127747058	A	G
7	rs544077581	127747168	A	T
7	rs138256305	127747382	A	G
7	rs567026633	127747390	A	G
7	rs322806	127747573	C	T
7	rs5028619	127747841	T	C
7	rs322791	127748372	C	G
7	rs559875854	127748969	C	G
7	rs322790	127749000	T	A
7	rs549649696	127749129	G	T
7	rs139905138	127749154	G	A
7	rs77643930	127749297	A	G
7	rs79361006	127749574	C	G
7	rs112303018	127749685	T	C
7	rs322787	127750016	T	C
7	rs182030219	127750256	A	G
7	rs149720375	127750269	G	A
7	rs145590507	127750428	T	C
7	rs182358389	127751357	T	C
7	rs186742561	127751531	C	T
7	rs568031582	127751901	T	C
7	rs111872816	127751992	A	G
7	rs4731397	127752202	A	G
7	rs148222500	127752263	A	G
7	rs116870503	127752489	A	G
7	rs562868698	127752903	G	C
7	rs534082452	127753235	C	G
7	rs183741770	127753763	A	G
7	rs139282650	127754030	A	G
7	rs561762501	127754611	A	G
7	rs73239713	127754659	C	T
7	rs576361843	127754786	T	C
7	rs322786	127754984	T	C
7	rs73239716	127755008	T	C
7	rs185959946	127755247	A	G
7	rs78625584	127755263	T	C
7	rs182604843	127755383	G	A
7	rs182638213	127755570	C	T
7	rs193223272	127755650	T	C
7	rs566119754	127755705	A	G
7	rs183976078	127755785	T	C
7	rs12154534	127755904	T	C
7	rs322785	127755952	G	A
7	rs115413875	127756020	A	G
7	rs78119616	127756042	T	A
7	rs322784	127756140	T	C
7	rs184345946	127756286	T	C
7	rs538451493	127756397	T	C
7	rs78999333	127756509	A	G
7	rs35081291	127756515	T	C
7	rs7783560	127756545	A	G
7	rs541652695	127756587	C	A
7	rs146238357	127756830	G	C
7	rs571954741	127757047	A	C
7	rs554555542	127757107	A	G
7	rs144134609	127757130	A	G
7	rs322783	127757189	G	A
7	rs146521429	127757359	A	C
7	rs542559691	127757438	C	T
7	rs322782	127757463	C	G
7	rs73239718	127757768	T	C
7	rs569974810	127757839	T	C
7	rs77800351	127757979	T	C
7	rs145483115	127758050	T	G
7	rs322781	127758060	A	G
7	rs322780	127758183	A	T
7	rs528456170	127758273	T	C
7	rs529347881	127758308	C	T
7	rs552490326	127758410	A	G
7	rs322779	127758567	T	A
7	rs322778	127758848	T	G
7	rs184430	127759014	A	T
7	rs528357375	127759056	C	G
7	rs142033660	127759087	A	C
7	rs322777	127759126	G	C
7	rs73723820	127759129	T	A
7	rs557890160	127759189	G	A
7	rs322776	127759841	T	G
7	rs112784543	127759893	A	G
7	rs322775	127759945	A	G
7	rs116264483	127760299	T	C
7	rs34585580	127760430	A	G
7	rs570559420	127760440	C	T
7	rs17735366	127760886	G	A
7	rs71578249	127761073	T	A
7	rs189635125	127761718	A	G
7	rs73457794	127761759	A	G
7	rs544139931	127761768	A	G
7	rs115709396	127761781	T	C
7	rs73723822	127761932	C	T
7	rs543410353	127762092	A	G
7	rs322773	127762119	A	G
7	rs322772	127762205	A	G
7	rs322771	127762275	G	A
7	rs73239720	127762922	C	T
7	rs548138428	127763331	T	G
7	rs141704391	127763656	A	G
7	rs73239721	127763733	T	C
7	rs186290653	127764099	C	T
7	rs190787828	127764185	T	C
7	rs183499624	127764368	T	G
7	rs149214650	127764409	C	A
7	rs576825760	127764426	C	T
7	rs188601169	127764735	G	T
7	rs547294591	127764834	T	C
7	rs573549767	127765043	T	C
7	rs542165379	127765229	C	G
7	rs322770	127765737	G	C
7	rs192395749	127766128	A	G
7	rs544084250	127766298	A	G
7	rs562214749	127766350	T	C
7	rs190152125	127766352	A	T
7	rs145996152	127766366	T	C
7	rs10258271	127766400	C	G
7	rs552439775	127766775	T	A
7	rs181456067	127766868	G	A
7	rs546240253	127767132	A	C
7	rs73457801	127767465	A	G
7	rs574213788	127767616	T	C
7	rs116271246	127767678	C	A
7	rs545634985	127767725	T	C
7	rs184846135	127767765	A	G
7	rs12537840	127767911	T	C
7	rs2598369	127767931	C	T
7	rs322769	127767939	T	C
7	rs322768	127768535	A	C
7	rs184950229	127768612	A	T
7	rs573117472	127768726	A	C
7	rs151084030	127769065	C	T
7	rs567910405	127769124	A	G
7	rs116023876	127769207	A	G
7	rs117751464	127769246	G	T
7	rs186979202	127769394	A	G
7	rs141055755	127769397	T	C
7	rs527882799	127769547	A	G
7	rs115267837	127769610	G	A
7	rs322767	127769737	T	C
7	rs572041033	127769981	T	C
7	rs112985346	127770405	C	G
7	rs55754825	127770474	C	G
7	rs190124270	127770868	A	G
7	rs182343710	127771117	T	C
7	rs322766	127771453	G	C
7	rs78794682	127771467	T	C
7	rs322765	127771550	A	C
7	rs145067985	127771554	A	G
7	rs322764	127771601	G	A
7	rs141264793	127771665	T	C
7	rs192597146	127771881	A	C
7	rs150786414	127771980	G	A
7	rs114298887	127771987	G	A
7	rs80302369	127772119	T	C
7	rs116917774	127772152	T	C
7	rs186142103	128370690	G	A
7	rs534934858	128370707	G	T
7	rs182656926	128370786	T	C
7	rs187292816	128370928	T	C
7	rs339066	128371206	G	A
7	rs41274144	128371246	T	C
7	rs41274146	128371288	T	A
7	rs339065	128371298	T	C
7	rs101721	128371415	G	C
7	rs144001258	128371873	A	G
7	rs78723920	128371914	T	C
7	rs339064	128372215	G	A
7	rs751555	128372258	A	T
7	rs139453021	128372672	G	C
7	rs339063	128372945	T	G
7	rs73236086	128373142	C	T
7	rs571046652	128373274	G	C
7	rs4731512	128373534	A	G
7	rs6958689	128373609	G	A
7	rs339061	128373828	T	C
7	rs139507884	128373932	T	C
7	rs530613366	128374431	C	T
7	rs145320053	128374462	G	C
7	rs149193042	128374623	T	C
7	rs543682800	128374841	G	A
7	rs141885742	128375113	A	G
7	rs17164371	128375372	T	C
7	rs563086437	128375419	G	A
7	rs7459265	128375422	A	G
7	rs339060	128375603	A	G
7	rs73236087	128375621	C	T
7	rs150219710	128375650	A	G
7	rs556780274	128375673	T	C
7	rs2402933	128375816	G	A
7	rs183684197	128375914	C	G
7	rs2402934	128376037	G	A
7	rs539650292	128376334	T	C
7	rs75284212	128376454	T	C
7	rs149293666	128376474	G	T
7	rs573631920	128376482	A	G
7	rs76662750	128376523	C	T
7	rs116699635	128376551	G	A
7	rs339059	128376589	T	C
7	rs560953604	128376655	G	C
7	rs7780294	128376662	T	C
7	rs339057	128376900	A	G
7	rs76771937	128377062	T	C
7	rs10243219	128377517	T	C
7	rs60425056	128377565	T	C
7	rs184014069	128377996	T	G
7	rs148612134	128378294	A	G
7	rs571246306	128378671	G	A
7	rs7795071	128379209	T	G
7	rs542904566	128379224	G	A
7	rs531379172	128379420	G	C
7	rs55826336	128379429	G	T
7	rs561162964	128379495	A	G
7	rs565079112	128379950	C	T
7	rs4731513	128379995	G	A
7	rs558944446	128380028	G	A
7	rs6967300	128380139	T	G
7	rs145667188	128380156	G	T
7	rs62479563	128380579	T	C
7	rs2060717	128380749	A	G
7	rs12536800	128381058	C	G
7	rs564807550	128381327	A	G
7	rs73236091	128381347	G	A
7	rs547265120	128381408	C	G
7	rs73236092	128381816	A	C
7	rs4509261	128382285	T	G
7	rs114364884	128382390	T	C
7	rs528379386	128382469	A	C
7	rs339054	128382511	G	T
7	rs181426001	128382801	A	G
7	rs12533022	128382873	G	A
7	rs144455358	128383092	T	C
7	rs12530616	128383222	C	T
7	rs551629780	128383487	G	A
7	rs79829700	128383555	A	G
7	rs56184882	128383586	T	C
7	rs545119716	128383680	A	G
7	rs35105361	128383768	G	A
7	rs186472388	128384283	G	A
7	rs7776641	128384331	C	T
7	rs182294998	128384415	G	A
7	rs17396823	128384605	G	C
7	rs141113294	128385057	G	A
7	rs62479565	128385199	A	G
7	rs570861398	128385756	T	C
7	rs117823933	128386081	A	G
7	rs339050	128386205	A	G
7	rs12539363	128386272	C	T
7	rs141023521	128386356	T	C
7	rs532010564	128386404	A	G
7	rs572295352	128386733	T	C
7	rs111265944	128386846	A	G
7	rs538922525	128386979	T	C
7	rs540674386	128387012	T	C
7	rs140437281	128387139	C	G
7	rs73236094	128387201	T	C
7	rs574592493	128387326	C	T
7	rs181616538	128387658	C	T
7	rs144362361	128387669	A	G
7	rs148794640	128387761	G	A
7	rs41274224	128388059	G	A
7	rs41274149	128388499	T	A
7	rs12538139	128388541	A	G
7	rs79955358	128388623	T	C
7	rs2290228	128388648	A	G
7	rs2290227	128388981	A	G
7	rs193016309	128389150	A	G
7	rs142462006	128389257	T	C
7	rs182875450	128389283	T	A
7	rs551346639	128389454	A	G
7	rs139537754	128389529	A	G
7	rs1006023	128389554	G	T
7	rs1006024	128389559	C	T
7	rs144255742	128389661	T	C
7	rs6954433	128389867	A	G
7	rs6954748	128390077	A	G
7	rs2046973	128390143	C	G
7	rs184703706	128390206	T	C
7	rs566312694	128390300	C	T
7	rs339046	128390563	C	T
7	rs12539716	128390782	T	G
7	rs73236098	128390903	A	T
7	rs4440553	128391434	C	T
7	rs181836238	128391462	G	T
7	rs143404627	128391640	A	G
7	rs4270899	128391712	T	G
7	rs537423200	128391957	G	C
7	rs180868216	128392130	T	C
7	rs114642569	128392267	T	C
7	rs77068855	128392321	A	C
7	rs537484354	128392639	G	A
7	rs558990403	128392662	A	T
7	rs11760505	128392743	A	C
7	rs11767254	128392843	G	A
7	rs575937564	128392846	A	C
7	rs56122380	128392856	G	A
7	rs116963300	128393086	G	A
7	rs186273392	128393216	C	G
7	rs144189250	128393258	C	G
7	rs146560131	128393314	A	G
7	rs4731514	128393533	G	A
7	rs109829	128393950	G	A
7	rs558268751	128394590	A	G
7	rs2307040	128394606	T	C
7	rs563892606	128394724	G	C
7	rs41274227	128394808	T	C
7	rs552950787	128395214	A	T
7	rs546464170	128395379	T	A
7	rs3734977	128395641	A	G
7	rs73236099	128395775	C	T
7	rs145757467	128395780	C	T
7	rs73236100	128396011	T	C
7	rs77825241	128396330	G	A
7	rs339099	128396345	C	T
7	rs339098	128396582	G	A
7	rs552161127	128396634	G	T
7	rs3778760	128396682	T	G
7	rs550604788	128396959	A	G
7	rs149258788	128397101	A	G
7	rs11763672	128397327	C	T
7	rs116981516	128397690	G	A
7	rs556271196	128397913	T	C
7	rs73236101	128397920	G	A
7	rs548687293	128397967	G	T
7	rs34308504	128397977	A	G
7	rs78706361	128398153	A	G
7	rs56341100	128398156	G	A
7	rs549297625	128398162	T	C
7	rs184260107	128398182	G	A
7	rs74757593	128398605	T	C
7	rs545062660	128398668	C	A
7	rs527317875	128398866	G	A
7	rs41274152	128399231	C	T
7	rs561674359	128400016	A	G
7	rs571444089	128400039	T	C
7	rs41274155	128400106	T	G
7	rs541623811	128400256	G	A
7	rs559657639	128400279	A	G
7	rs570151466	128400382	T	C
7	rs565846574	128400616	T	C
7	rs554278174	128400722	A	G
7	rs10236445	128400732	C	G
7	rs558228398	128400739	A	G
7	rs6946656	128400977	C	A
7	rs2402935	128401466	G	A
7	rs10256047	128401762	C	T
7	rs4559164	128401810	C	G
7	rs576625323	128401951	A	T
7	rs534369545	128402007	C	T
7	rs12534064	128402032	A	G
7	rs536119425	128402132	G	T
7	rs563583983	128402660	A	T
7	rs552348654	128402694	T	A
7	rs55673058	128402711	T	C
7	rs56014198	128402773	C	T
7	rs113520408	128402782	A	G
7	rs112162943	128402831	A	G
7	rs6957877	128403131	A	C
7	rs76232263	128403743	T	A
7	rs62479585	128403795	G	A
7	rs566815551	128404471	A	C
7	rs562428424	128404997	G	C
7	rs11766175	128405013	C	T
7	rs551087843	128405036	T	C
7	rs558005554	128405053	G	C
7	rs62479587	128405229	G	A
7	rs186470678	128405365	C	G
7	rs189657351	128405467	A	G
7	rs62479588	128405521	C	T
7	rs339095	128406047	G	C
7	rs339094	128406086	C	T
7	rs62479589	128406506	A	G
7	rs184547647	128406563	G	A
7	rs62479590	128406813	G	A
7	rs17475638	128407169	A	C
7	rs55644200	128407780	C	T
7	rs140753275	128407919	G	A
7	rs547140964	128407940	T	G
7	rs17475665	128408313	C	T
7	rs144698932	128408774	G	C
7	rs138390069	128408833	C	G
7	rs529816691	128408889	A	G
7	rs201341527	128409193	G	A
7	rs1043550	128409225	G	A
7	rs11653	128409580	A	T
7	rs559205753	128409609	G	A
7	rs138943011	128409860	T	C
7	rs551909537	128409880	C	G
7	rs149442178	128409882	T	C
7	rs41274230	128409890	A	G
7	rs1043595	128410012	A	G
7	rs148087928	128410107	G	A
7	rs116878240	128410192	C	T
7	rs147276629	128410409	C	T
7	rs192800780	128410456	C	A
7	rs4566976	128410741	G	T
7	rs149959220	128410931	C	T
7	rs41274233	128410964	G	A
7	rs6972005	128411080	G	A
7	rs3211119	128411344	T	G
7	rs8597	128411422	T	C
7	rs1044226	128411620	T	C
7	rs184569676	128411652	T	C
7	rs546033905	128411933	G	A
7	rs552655829	128412390	C	G
7	rs569192851	128412509	G	A
7	rs184461423	128412759	A	G
7	rs1868774	128412982	A	G
7	rs117607581	128413247	T	C
7	rs189168873	128413258	G	A
7	rs560414643	128413648	A	G
7	rs202221519	128413690	C	T
7	rs190617412	128413856	C	G
7	rs111528380	128413994	G	A
7	rs567382603	128414014	A	T
7	rs73238105	128414047	A	G
7	rs45486505	128414088	A	G
7	rs73238106	128414195	A	G
7	rs73238109	128414335	A	G
7	rs17397588	128414484	C	T
7	rs532162623	128414784	A	G
7	rs143817931	128415071	T	C
7	rs201129388	128415162	A	G
7	rs1799922	128415195	G	T
7	rs17476081	128415290	T	C
7	rs143150301	128415385	A	G
7	rs553496521	128415422	T	C
7	rs144524727	128415544	T	C
7	rs148455631	128415554	A	G
7	rs104894031	128415610	T	C
7	rs141770175	128415611	A	G
7	rs35893393	128415623	T	G
7	rs150585695	128415785	T	C
7	rs55974922	128415814	A	G
7	rs185373190	128415831	A	G
7	rs62617076	128416008	C	T
7	rs530436123	128416434	A	C
7	rs74512884	128416512	G	T
7	rs146677818	128416520	T	C
7	rs74652146	128416541	A	T
7	rs339039	128416561	G	A
7	rs339038	128416587	T	C
7	rs564158425	128416688	G	A
7	rs528136578	128416689	T	C
7	rs367847421	128416780	T	A
7	rs551502141	128416842	T	A
7	rs537495967	128416856	T	C
7	rs149905751	128417030	G	A
7	rs55985730	128417044	G	T
7	rs73238110	128417114	C	T
7	rs67738450	128417326	G	C
7	rs143783128	128417509	G	A
7	rs1318256	128418013	G	C
7	rs561428511	128418168	G	A
7	rs146348234	128418291	G	A
7	rs555219265	128418524	G	A
7	rs555711514	128418727	T	G
7	rs143057289	128418845	G	A
7	rs183994076	128418931	T	C
7	rs73238111	128418933	C	T
7	rs339037	128419011	C	T
7	rs572938051	128419260	A	G
7	rs567042816	128419261	T	C
7	rs62479597	128419388	T	C
7	rs576690758	128419536	A	G
7	rs532598822	128419619	A	G
7	rs1668419	128419678	T	C
7	rs149504851	128419806	A	G
7	rs1688934	128419880	A	G
7	rs73238113	128419926	A	G
7	rs570961568	128419981	T	C
7	rs538263730	128420016	A	C
7	rs144635942	128420125	T	C
7	rs113224334	128420430	A	G
7	rs56074026	128420470	A	G
7	rs564655958	128420481	G	A
7	rs576732518	128420486	T	C
7	rs1688933	128420532	T	C
7	rs565707408	128420564	A	C
7	rs570316981	128420640	G	T
7	rs139116947	128420951	T	A
7	rs1688932	128421135	G	A
7	rs73238116	128421233	A	G
7	rs112338042	128421411	A	T
7	rs560621719	128421581	T	C
7	rs535469935	128421595	T	C
7	rs577014551	128421682	G	C
7	rs1688931	128421782	G	A
7	rs530508889	128421892	A	G
7	rs73721616	128421942	A	G
7	rs114531339	128422417	T	G
7	rs185264443	128422510	A	G
7	rs339090	128422527	G	A
7	rs73238117	128422617	G	C
7	rs181408511	128422890	G	C
7	rs339088	128422986	A	G
7	rs144925038	128423053	C	T
7	rs73238118	128423059	A	T
7	rs551454008	128423072	C	G
7	rs339087	128423341	C	G
7	rs147868566	128423552	T	C
7	rs148925636	128423565	T	C
7	rs557165040	128423569	T	C
7	rs189659164	128423605	A	G
7	rs339086	128423617	C	T
7	rs148113486	128423661	C	G
7	rs117462426	128423692	T	C
7	rs339085	128423763	C	T
7	rs191706340	128424082	A	T
7	rs183096058	128424104	C	T
7	rs192927599	128424195	C	T
7	rs11983422	128424256	C	A
7	rs71581911	128424272	T	C
7	rs339084	128424343	A	G
7	rs527757393	128424364	A	G
7	rs62479598	128424406	A	G
7	rs569086945	128424600	T	G
7	rs13244458	128424763	T	A
7	rs556586225	128424871	A	T
7	rs143907334	128424957	G	T
7	rs35389331	128425475	C	T
7	rs339083	128425768	T	C
7	rs554158990	128425966	C	G
7	rs147286178	128426034	A	G
7	rs111327440	128426103	C	T
7	rs57900069	128426233	T	A
7	rs549712671	128426479	C	T
7	rs181731241	128426534	G	C
7	rs147951478	128426798	C	T
7	rs339082	128426806	A	T
7	rs140653532	128426986	G	C
7	rs539896061	128427304	T	C
7	rs117665117	128427664	C	T
7	rs530448186	128427700	G	A
7	rs537246188	128428036	A	G
7	rs185207486	128428316	C	T
7	rs554439390	128428348	C	A
7	rs140332225	128428422	G	C
7	rs72607754	128428986	C	T
7	rs141809123	128429038	A	G
7	rs72607755	128429105	A	G
7	rs568162972	128429116	T	C
7	rs78485313	128429334	T	C
7	rs576953259	128429427	A	T
7	rs558807513	128430292	T	C
7	rs60871386	128430437	T	G
7	rs539585007	128430635	C	G
7	rs116978967	128430846	T	C
7	rs561869013	128430859	T	C
7	rs529374232	128430872	C	T
7	rs142976957	128431105	T	C
7	rs55867152	128431186	G	C
7	rs9690481	128431295	C	T
7	rs9692404	128431363	A	C
7	rs558183401	128431410	C	G
7	rs73238120	128432108	T	C
7	rs377037705	128432280	T	C
7	rs77393308	128432616	C	G
7	rs117967557	128432997	T	C
7	rs55681138	128433061	T	G
7	rs58962274	128433141	A	G
7	rs62479601	128433165	T	C
7	rs543007192	128433340	C	T
7	rs562743473	128433431	T	C
7	rs77573490	128433591	G	C
7	rs58044348	128433600	C	T
7	rs567132504	128433679	G	T
7	rs184771504	128433685	T	C
7	rs58691638	128433690	T	A
7	rs55840720	128433809	A	G
7	rs111897754	128433956	C	A
7	rs62479604	128433964	C	T
7	rs73238122	128433977	T	G
7	rs111487009	128434130	T	C
7	rs143537881	128434498	A	G
7	rs543413089	128434540	A	G
7	rs3736280	128434696	A	G
7	rs3736279	128434900	C	T
7	rs139370122	128434908	G	A
7	rs189554425	128435194	T	C
7	rs576814692	128435341	G	A
7	rs117651959	128435403	G	A
7	rs181564736	128435456	T	C
7	rs57072537	128435596	C	G
7	rs530335581	128435694	A	G
7	rs181820675	128436094	G	A
7	rs180857448	128436375	A	G
7	rs543804665	128436423	C	G
7	rs186255010	128436460	G	A
7	rs546616915	128436889	A	G
7	rs182623624	128437249	T	G
7	rs139578564	128437301	A	G
7	rs190549040	128437368	A	C
7	rs552730573	128437443	A	G
7	rs60384027	128437514	A	G
7	rs58518485	128437731	A	G
7	rs187766904	128437744	T	A
7	rs553054691	128437892	A	G
7	rs113392740	128438172	C	T
7	rs184304104	128438219	T	C
7	rs66520020	128438284	T	C
7	rs192614084	128438295	G	T
7	rs568129048	128438387	T	C
7	rs148229673	128438431	A	G
7	rs538848018	128438783	T	G
7	rs77484113	128439013	A	C
7	rs76991599	128439036	T	A
7	rs141934585	128439077	G	C
7	rs56311528	128439166	A	G
7	rs558064542	128439324	C	G
7	rs544693391	128439430	T	G
7	rs75640168	128439988	C	T
7	rs73238124	128439990	G	A
7	rs9791702	128440185	C	T
7	rs142255691	128440321	C	A
7	rs554219787	128440423	A	C
7	rs562314020	128440492	A	G
7	rs551020746	128440528	C	T
7	rs2046974	128440641	G	T
7	rs567298675	128440702	A	G
7	rs185874558	128440726	T	A
7	rs554305824	128440899	G	A
7	rs201330064	128441259	A	G
7	rs142162337	128441452	T	C
7	rs185493260	128441492	A	G
7	rs117874579	128441541	T	C
7	rs3816887	128441545	C	G
7	rs3816886	128441556	C	G
7	rs78460431	128441761	A	G
7	rs190306225	128441768	G	C
7	rs75986454	128441847	G	T
7	rs538169690	128442033	A	C
7	rs560726035	128442192	A	G
7	rs17165121	128442479	G	A
7	rs569995617	128442484	A	G
7	rs61012549	128442897	A	G
7	rs187489867	128443067	G	A
7	rs530311305	128443279	T	C
7	rs56775139	128443304	C	T
7	rs57252107	128443352	T	A
7	rs62479609	128443492	G	C
7	rs73238126	128443685	A	T
7	rs528459944	128444188	T	C
7	rs2402938	128444295	C	T
7	rs193040933	128444785	T	C
7	rs528505627	128444848	T	G
7	rs111829619	128444994	T	C
7	rs1565630	128445266	C	T
7	rs185254869	128445286	A	G
7	rs1565629	128445370	A	G
7	rs143320390	128445463	T	C
7	rs548544464	128445534	G	C
7	rs181303684	128445696	A	G
7	rs374431320	128445968	T	C
7	rs186654575	128446145	C	G
7	rs146397482	128446359	T	C
7	rs555858010	128446685	C	G
7	rs578036036	128446786	A	C
7	rs61746779	128446787	A	G
7	rs200328990	128446895	G	A
7	rs35456642	128447054	A	C
7	rs75287954	128447124	A	C
7	rs567817173	128447192	T	A
7	rs544484441	128447263	T	C
7	rs111805213	128447345	T	C
7	rs374352686	128447608	T	C
7	rs117815150	128447790	G	T
7	rs11765411	128448311	A	G
7	rs373061464	128448542	A	G
7	rs78527873	128448836	G	C
7	rs573619929	128448914	T	C
7	rs567896870	128449248	T	C
7	rs140660421	128449296	C	G
7	rs2307039	128449355	G	A
7	rs2307038	128449356	C	A
7	rs1565628	128449387	A	G
7	rs2307037	128449405	A	G
7	rs201409151	128449515	C	G
7	rs142055253	128449696	G	A
7	rs193162561	128449745	A	G
7	rs151145339	128450054	A	G
7	rs116868322	128450286	G	C
7	rs200162055	128450342	G	A
7	rs185368751	128450523	T	C
7	rs7799186	128450532	A	G
7	rs4731515	128450592	C	T
7	rs189301366	128450676	C	T
7	rs140146168	128450677	G	A
7	rs150329265	128450711	C	G
7	rs146835804	128450826	G	A
7	rs562470712	128450943	G	A
7	rs17165191	128451004	C	T
7	rs530887325	128451040	A	T
7	rs188259158	128451613	T	A
7	rs547706183	128451725	T	C
7	rs17165198	128451741	C	T
7	rs575430827	128452378	T	C
7	rs141450493	128452489	C	T
7	rs563517724	128452551	T	G
7	rs60389668	128452556	G	T
7	rs552282741	128452564	G	C
7	rs186951091	128452592	A	G
7	rs182015549	128452618	C	T
7	rs569145162	128452659	C	G
7	rs200086266	128452757	T	C
7	rs140010464	128452902	A	G
7	rs545700430	128453213	A	C
7	rs185209779	128453314	A	C
7	rs117089146	128453339	G	A
7	rs551664055	128453388	T	C
7	rs143626612	128453411	T	C
7	rs17165209	128453512	G	C
7	rs546459428	128453519	G	A
7	rs148406289	128453623	T	C
7	rs17165226	128453626	G	C
7	rs188268611	128453636	A	G
7	rs191361487	128453736	T	C
7	rs562465065	128453769	C	T
7	rs56216811	128453851	A	T
7	rs183619288	128453892	C	T
7	rs62479612	128454202	T	C
7	rs4731516	128454360	A	G
7	rs2307036	128454537	A	C
7	rs550240288	128454657	G	C
7	rs61730244	128454762	A	G
7	rs201403112	128454863	T	C
7	rs61730174	128454866	A	G
7	rs184775299	128454955	T	C
7	rs117033934	128455079	A	G
7	rs17165245	128455128	A	G
7	rs555231193	128455402	G	A
7	rs4728137	128455767	C	G
7	rs189812175	128455834	T	A
7	rs2270590	128455916	A	G
7	rs2270591	128456025	C	T
7	rs2270592	128456059	T	C
7	rs571306183	128456085	C	A
7	rs2270593	128456234	T	C
7	rs376448467	128456244	T	C
7	rs113076920	128456276	G	T
7	rs62479613	128456370	A	C
7	rs189168591	128456527	A	G
7	rs117702413	128456579	G	A
7	rs76128457	128456986	T	G
7	rs148669975	128457067	G	A
7	rs75414624	128457149	G	T
7	rs532413986	128457209	T	C
7	rs536618519	128457372	A	G
7	rs180873354	128457825	T	C
7	rs75423093	128458469	T	C
7	rs535674696	128458490	G	A
7	rs4731517	128458649	A	C
7	rs78027342	128458757	T	G
7	rs528062029	128458959	A	G
7	rs546162159	128459007	T	C
7	rs536107386	128459120	C	T
7	rs529154901	128459216	A	G
7	rs563382884	128459276	G	A
7	rs75510604	128459401	T	C
7	rs187275418	128459403	T	G
7	rs76503609	128459682	T	C
7	rs187752342	128459722	A	T
7	rs117463290	128459811	G	A
7	rs193142840	128460310	A	G
7	rs79827639	128460352	G	A
7	rs556256052	128460522	C	G
7	rs140645276	128460525	T	C
7	rs184417646	128460651	T	A
7	rs56377531	128460745	T	C
7	rs544207908	128460746	A	G
7	rs59197085	128460756	A	G
7	rs3800560	128461094	T	C
7	rs73457567	128461549	A	G
7	rs3734974	128461720	A	G
7	rs184242384	128462116	A	G
7	rs730931	128462273	G	C
7	rs74767576	128462817	A	G
7	rs58320939	128462843	A	T
7	rs58845495	128462847	C	T
7	rs60252851	128462976	T	G
7	rs78832921	128462994	C	T
7	rs148057450	128463115	A	G
7	rs60467827	128463322	G	T
7	rs80222805	128463390	T	C
7	rs145931957	128463841	T	C
7	rs62479619	128463864	A	G
7	rs62479620	128463971	T	C
7	rs77036810	128464055	T	G
7	rs78381571	128464338	G	A
7	rs76087371	128464352	G	A
7	rs186004040	128464805	T	G
7	rs78101204	128464974	G	A
7	rs192369619	128465142	C	T
7	rs62479621	128465246	A	C
7	rs74802226	128465380	A	G
7	rs60324735	128465450	G	A
7	rs76163734	128465604	C	T
7	rs112602507	128465613	A	C
7	rs57573379	128465646	G	A
7	rs563420925	128465658	T	C
7	rs545405640	128465705	T	C
7	rs60894155	128465755	A	G
7	rs79111884	128465966	G	A
7	rs574619079	128466064	G	C
7	rs190096287	128466128	T	C
7	rs185614951	128466308	A	T
7	rs17165357	128466576	C	G
7	rs4472439	128466635	A	G
7	rs73457575	128466661	A	G
7	rs150338852	128466704	A	G
7	rs181295697	128466737	G	C
7	rs557451618	128466758	G	T
7	rs58682954	128466789	C	G
7	rs75011807	128466797	T	C
7	rs560586390	128467090	A	G
7	rs192485267	128467234	T	A
7	rs182254578	128467235	T	G
7	rs113065509	128467381	T	C
7	rs573737364	128467690	T	C
7	rs531630022	128467780	T	C
7	rs146026676	128467786	T	C
7	rs553173178	128467797	A	G
7	rs539301021	128467870	G	A
7	rs117566238	128467924	A	G
7	rs138774099	128467989	C	T
7	rs79911642	128468064	T	C
7	rs4728138	128468105	G	A
7	rs545713785	128468203	C	G
7	rs754920	128468412	A	G
7	rs754921	128468533	G	A
7	rs566684189	128468536	G	C
7	rs183562207	128468593	A	G
7	rs3807131	128468825	C	T
7	rs3823480	128468881	A	G
7	rs532347471	128469292	G	A
7	rs113640572	128469293	G	A
7	rs4487676	128469362	A	G
7	rs3823481	128469381	A	G
7	rs3807132	128469484	C	T
7	rs3807133	128469760	A	G
7	rs541078916	128469793	A	G
7	rs73238147	128469917	C	T
7	rs112393766	128470147	A	G
7	rs536576348	128470235	G	C
7	rs62479625	128470376	T	C
7	rs2472290	128470462	C	A
7	rs572932306	128470493	G	A
7	rs544875797	128470713	C	T
7	rs3734972	128470838	T	C
7	rs140098814	128471084	A	G
7	rs3778755	128471283	C	G
7	rs185199775	128471294	T	C
7	rs76873749	128471389	G	A
7	rs187991812	128471391	A	G
7	rs542696938	128471491	T	G
7	rs559942830	128471608	G	A
7	rs3807308	128471732	T	C
7	rs183368496	128472055	A	G
7	rs3807309	128472138	A	G
7	rs188775712	128472228	T	G
7	rs529841079	128472310	T	G
7	rs186516144	128472650	T	C
7	rs149768837	128472841	T	C
7	rs1994765	128472981	G	A
7	rs573693930	128473391	T	C
7	rs184658355	128473850	A	G
7	rs563067762	128474035	T	C
7	rs557590241	128474376	G	C
7	rs565439861	128474645	T	C
7	rs560401339	128474783	T	C
7	rs560914032	128474900	A	G
7	rs189663696	128474942	T	C
7	rs567257409	128474948	T	C
7	rs4731518	128475115	G	A
7	rs542704863	128475139	G	C
7	rs549078815	128475301	G	C
7	rs141864231	128475304	T	C
7	rs549759859	128475358	A	G
7	rs137926567	128475583	A	C
7	rs149474376	128475588	T	C
7	rs143942649	128475624	T	C
7	rs202105410	128475627	T	C
7	rs560118840	128475785	T	C
7	rs35279564	128475831	G	A
7	rs140426916	128475939	T	C
7	rs183082845	128475943	C	G
7	rs75348596	128475974	G	A
7	rs567972426	128475998	C	T
7	rs536250336	128476357	A	C
7	rs569897639	128476582	A	G
7	rs2132256	128476726	C	G
7	rs151239439	128476808	A	G
7	rs541068149	128477055	T	C
7	rs2291560	128477472	C	T
7	rs566461523	128477484	T	C
7	rs2291561	128477547	C	T
7	rs55907818	128477620	A	G
7	rs201239973	128477752	T	C
7	rs7787924	128477865	A	G
7	rs184941142	128478007	C	T
7	rs2291562	128478103	T	C
7	rs201151498	128478289	T	C
7	rs113902193	128478605	T	C
7	rs369747694	128478818	T	C
7	rs76988227	128479065	A	G
7	rs540873539	128479296	A	C
7	rs562254457	128479300	A	C
7	rs3823537	128479340	A	G
7	rs562971285	128479361	C	G
7	rs2643765	128479367	C	T
7	rs80282971	128479663	T	C
7	rs79279743	128479918	A	G
7	rs61448157	128479982	G	C
7	rs201810745	128480099	T	C
7	rs2291563	128480123	A	C
7	rs118056738	128480139	G	A
7	rs189525930	128480184	A	G
7	rs181134489	128480229	A	C
7	rs148068774	128480388	C	T
7	rs182845462	128480620	C	T
7	rs34932223	128480629	A	G
7	rs201905890	128480652	A	G
7	rs76046880	128480666	T	C
7	rs2291564	128480791	G	C
7	rs201990707	128480806	C	G
7	rs200297165	128480811	G	A
7	rs138716837	128481035	T	G
7	rs142756348	128481060	A	G
7	rs147286298	128481102	T	C
7	rs2291565	128481196	C	T
7	rs12536635	128481312	A	G
7	rs576402053	128481386	G	T
7	rs34972246	128481578	C	A
7	rs79991372	128481802	T	C
7	rs531355600	128481803	A	G
7	rs571913300	128481820	C	G
7	rs76879769	128481857	T	A
7	rs73238153	128481915	A	G
7	rs554656275	128482041	G	A
7	rs117577125	128482258	C	T
7	rs192725607	128482288	A	G
7	rs2291566	128482440	G	C
7	rs182785621	128482469	A	C
7	rs527470487	128482501	T	C
7	rs200215340	128482659	T	C
7	rs370526829	128482764	T	C
7	rs111958241	128482806	T	G
7	rs71581921	128482834	T	C
7	rs78086167	128482835	T	C
7	rs368068407	128482839	C	T
7	rs75433428	128483170	A	G
7	rs2291567	128483227	C	T
7	rs201611050	128483300	T	C
7	rs146715204	128483635	T	C
7	rs563981245	128483657	T	C
7	rs202170677	128483665	T	C
7	rs191892345	128483927	A	G
7	rs184454068	128484128	C	T
7	rs528634077	128484373	C	T
7	rs75234599	128484564	T	C
7	rs3734973	128484816	G	A
7	rs145724410	128484901	A	G
7	rs201313781	128484945	T	C
7	rs138663492	128484977	G	T
7	rs530742766	128485025	G	A
7	rs35281128	128485143	A	G
7	rs146953558	128485240	T	C
7	rs193035643	128485492	T	C
7	rs561906900	128485559	T	G
7	rs185731114	128485597	T	A
7	rs568816463	128485648	A	G
7	rs72607756	128485723	T	C
7	rs6947044	128485850	T	G
7	rs34180031	128486091	T	C
7	rs200237564	128486356	T	C
7	rs34373805	128486363	T	C
7	rs556477946	128486390	A	G
7	rs149641783	128486412	A	G
7	rs75770585	128486446	T	C
7	rs117927520	128486579	T	C
7	rs201376957	128486769	C	T
7	rs200942470	128486805	A	G
7	rs75995031	128487100	A	G
7	rs3800584	128487263	C	T
7	rs556467356	128487386	A	G
7	rs560292548	128487521	T	C
7	rs72607757	128487573	A	T
7	rs550230988	128487637	G	T
7	rs34370715	128487683	A	G
7	rs2249128	128487866	T	C
7	rs2291568	128487893	A	G
7	rs199606672	128487961	T	C
7	rs565243603	128488072	T	C
7	rs190136940	128488263	A	G
7	rs146325767	128488344	G	A
7	rs111993847	128488391	A	C
7	rs34692078	128488456	C	T
7	rs559969692	128488467	T	C
7	rs542369668	128488502	T	C
7	rs2291569	128488734	A	G
7	rs182734223	128488786	G	A
7	rs74811088	128488800	A	G
7	rs201957008	128489228	C	T
7	rs534356967	128489464	A	G
7	rs546370532	128489542	T	C
7	rs562101000	128489593	T	C
7	rs185364737	128489730	A	C
7	rs570259687	128489783	A	T
7	rs535717188	128489912	T	C
7	rs372184893	128490012	T	C
7	rs546696247	128490320	T	C
7	rs550584402	128490376	C	T
7	rs13227216	128490553	C	T
7	rs183543387	128490607	C	T
7	rs575189613	128490849	T	C
7	rs140857707	128490926	T	C
7	rs552109278	128491080	G	A
7	rs567014670	128491111	A	C
7	rs3816883	128491166	C	T
7	rs567775332	128491177	T	G
7	rs544439452	128491185	T	C
7	rs181067717	128491324	T	C
7	rs184018403	128491390	G	A
7	rs201663129	128491450	T	C
7	rs79790270	128491497	T	C
7	rs3816884	128491603	C	T
7	rs202128602	128491604	A	G
7	rs75012400	128491773	T	C
7	rs3778758	128491942	C	G
7	rs192199273	128492012	T	C
7	rs549951983	128492059	A	C
7	rs185180340	128492170	A	G
7	rs3823538	128492397	T	C
7	rs542569821	128492459	T	C
7	rs76972396	128492527	A	G
7	rs367956966	128492539	T	C
7	rs61044960	128492557	C	G
7	rs61191534	128492558	A	G
7	rs200415625	128492756	T	C
7	rs117653869	128492817	A	G
7	rs12530507	128492825	A	G
7	rs201333104	128493052	A	G
7	rs11971599	128493169	T	C
7	rs117360467	128493382	T	C
7	rs78407667	128493424	C	G
7	rs192373447	128493744	A	G
7	rs200182180	128493794	T	C
7	rs115660695	128493946	C	G
7	rs186485701	128494358	A	G
7	rs202223616	128494547	A	G
7	rs191288058	128494730	A	G
7	rs201672146	128494922	A	G
7	rs200784304	128494989	A	G
7	rs11982028	128494990	A	G
7	rs199880128	128495302	T	C
7	rs3816885	128495338	T	C
7	rs183791356	128495524	T	C
7	rs3778759	128495562	T	G
7	rs530628046	128495566	C	T
7	rs75871448	128495569	T	C
7	rs115214445	128495644	T	C
7	rs146314037	128495701	G	T
7	rs55838084	128495712	G	T
7	rs190053411	128496002	T	C
7	rs181803159	128496012	T	C
7	rs139284826	128496103	T	C
7	rs552018541	128496189	A	C
7	rs566975950	128496216	T	C
7	rs113982458	128496399	T	C
7	rs202028592	128496532	C	G
7	rs553998797	128497040	T	C
7	rs2699442	128497567	T	C
7	rs368849358	128498228	T	C
7	rs566679569	128498280	T	C
7	rs183104951	128498448	T	C
7	rs28379666	128498517	T	C
7	rs28437296	128498520	C	T
7	rs114713626	128498578	G	A
7	rs144986537	128498675	T	C
7	rs190543911	128498752	T	G
7	rs13308085	128498766	T	G
7	rs3800585	128498791	T	C
7	rs3188410	128499079	A	G
7	rs117394163	128499294	A	G
7	rs538407239	128499397	A	G
7	rs140763377	128499512	A	G
7	rs555450496	128499525	T	C
7	rs902839	128499542	T	G
7	rs78153319	128499550	A	G
7	rs371879817	128499838	C	A
7	rs13230127	128499860	T	C
7	rs542280715	128499871	T	C
7	rs902840	128500020	T	C
7	rs902841	128500025	T	C
7	rs902842	128500139	C	T
7	rs192843707	128500323	C	G
7	rs192137393	128500484	G	A
7	rs77201129	128500536	T	C
7	rs78068196	128500618	G	C
7	rs553676709	128501118	C	T
7	rs61033955	128501241	A	G
7	rs117569386	128501276	T	C
7	rs560200343	128501439	T	A
7	rs4731519	128501484	T	C
7	rs185982690	128501518	G	C
7	rs112104786	128501559	T	C
7	rs111525351	128501734	A	T
7	rs142254096	128501756	G	C
7	rs80183847	128501826	G	T
7	rs7799329	128501831	C	T
7	rs112947324	128501959	A	G
7	rs558202693	128502025	A	G
7	rs541657752	128502201	G	A
7	rs10258111	128502214	G	T
7	rs559224817	128502230	A	G
7	rs562393712	128502860	A	C
7	rs117657652	128502871	A	G
7	rs11547837	128502920	T	C
7	rs575360316	128503158	G	C
7	rs553457309	128503170	A	G
7	rs76180727	128503346	C	G
7	rs1472147	128503543	C	T
7	rs78520291	128503614	T	C
7	rs186002761	128503647	C	G
7	rs190807015	128503775	T	C
7	rs1472146	128503942	T	A
7	rs77626577	128504133	T	C
7	rs533661798	128504136	A	G
7	rs28584751	128504285	C	G
7	rs13225751	128504529	G	A
7	rs13226115	128504575	C	G
7	rs117120475	128504680	T	G
7	rs577537965	128504734	A	G
7	rs67476247	128504788	G	A
7	rs183028940	128504806	A	G
7	rs28670895	128504844	G	T
7	rs531813747	128504878	A	G
7	rs534025604	128505132	C	T
7	rs117627878	128505233	T	C
7	rs537968408	128505280	T	C
7	rs201841827	128505453	G	A
7	rs15498	128505838	T	C
7	rs148608228	128505904	C	T
7	rs191885004	128505932	T	G
7	rs538277594	128506003	C	G
7	rs193222174	128506115	C	T
7	rs185599875	128506196	C	T
7	rs79750488	128506214	A	G
7	rs559053571	128506226	T	C
7	rs189277792	128506453	T	C
7	rs113752302	128506470	T	C
7	rs145085553	128506627	T	C
7	rs541856696	128506661	T	C
7	rs559012691	128506820	A	G
7	rs146848536	128506847	T	C
7	rs4323418	128506970	C	T
7	rs140702115	128507049	T	C
7	rs182205750	128507292	T	G
7	rs2029623	128507297	C	T
7	rs149137781	128507358	A	G
7	rs143259167	128507449	C	G
7	rs62478852	128507492	G	A
7	rs9640852	128507502	G	A
7	rs535595879	128507782	T	C
7	rs144518867	128507871	A	G
7	rs1109781	128508011	G	C
7	rs113593618	128508027	C	T
7	rs60653559	128508679	T	C
7	rs57854065	128508681	T	C
7	rs556810351	128508812	T	C
7	rs3736618	128508839	C	A
7	rs3736617	128508965	T	A
7	rs3736616	128509007	T	A
7	rs3736615	128509030	C	T
7	rs3736614	128509048	G	T
7	rs3736613	128509049	A	G
7	rs116296846	128509207	G	C
7	rs3736612	128509224	T	C
7	rs3736611	128509243	G	C
7	rs3736610	128509313	A	C
7	rs3736609	128509319	A	G
7	rs10250145	128509354	A	G
7	rs3736608	128509383	A	C
7	rs557844618	128509389	C	G
7	rs3736607	128509401	T	C
7	rs3736606	128509529	C	G
7	rs76115508	128509596	T	C
7	rs113161876	128509619	T	C
7	rs77605558	128509714	C	T
7	rs76102493	128509826	T	C
7	rs10215637	128509903	T	C
7	rs80170445	128510087	C	G
7	rs563030666	128510241	C	T
7	rs61730231	128510319	A	G
7	rs187391316	128510455	T	C
7	rs549183844	128510468	T	C
7	rs61741777	128510554	T	C
7	rs555123114	128510707	A	G
7	rs537440663	128510745	T	C
7	rs61744762	128510747	T	C
7	rs79612779	128510920	C	T
7	rs77045455	128510942	T	C
7	rs74565097	128511011	G	C
7	rs6970221	128511024	G	A
7	rs144053910	128511055	G	A
7	rs146836273	128511168	A	T
7	rs59851065	128511440	T	C
7	rs193288560	128511441	A	G
7	rs555714563	128511474	C	A
7	rs2279670	128511590	C	A
7	rs2279669	128511685	G	A
7	rs2279668	128511731	A	C
7	rs151114392	128511890	T	C
7	rs75634714	128511961	T	C
7	rs79097708	128512183	T	C
7	rs76357770	128512228	A	T
7	rs76189923	128512231	G	A
7	rs7791519	128512238	C	T
7	rs77876848	128512398	C	T
7	rs76738268	128512458	T	C
7	rs7808717	128512535	T	C
7	rs549503661	128512555	A	C
7	rs80001261	128512625	T	C
7	rs528245208	128512733	A	C
7	rs77924434	128512780	G	C
7	rs537262683	128512800	A	G
7	rs78826246	128512974	A	G
7	rs564676200	128512977	A	G
7	rs188241034	128512991	T	C
7	rs547442966	128513037	A	G
7	rs77411601	128513040	G	A
7	rs76267516	128513078	A	G
7	rs547293204	128513253	C	T
7	rs144079058	128513266	C	T
7	rs181055987	128513299	T	C
7	rs77293377	128513338	T	C
7	rs571064742	128513568	A	G
7	rs78461044	128513657	T	C
7	rs568517000	128513668	G	C
7	rs144006855	128513741	T	C
7	rs556954273	128513748	T	C
7	rs190027428	128513753	C	A
7	rs77142299	128513759	G	C
7	rs552821232	128513838	T	C
7	rs528704625	128513938	A	G
7	rs181691324	128514015	T	C
7	rs73459286	128514026	C	T
7	rs191885537	128514372	A	G
7	rs182461026	128514516	A	G
7	rs536192693	128514536	A	G
7	rs35168289	128514543	T	C
7	rs145353536	128514560	A	C
7	rs566383934	128514583	T	C
7	rs534919977	128514606	G	A
7	rs75025258	128514651	T	C
7	rs76031198	128515034	A	G
7	rs183366579	128515088	T	C
7	rs569047211	128515115	C	T
7	rs142467059	128515244	A	G
7	rs193045990	128515731	A	G
7	rs147047880	128515736	T	C
7	rs561298684	128515767	T	G
7	rs7797420	128515846	G	A
7	rs560109393	128516012	G	C
7	rs28582084	128516037	G	A
7	rs186468835	128516050	T	C
7	rs183759589	128516155	C	T
7	rs13238831	128516470	C	T
7	rs28672068	128516471	A	G
7	rs181498397	128516476	G	A
7	rs537444121	128516517	C	A
7	rs539283713	128516636	T	C
7	rs6952223	128516733	C	T
7	rs543819472	128516890	A	G
7	rs1532222	128516945	T	G
7	rs181807981	128517184	A	G
7	rs531237828	128517199	C	G
7	rs538963633	128517244	A	G
7	rs117405945	128517386	A	G
7	rs537190903	128517451	T	C
7	rs566344673	128517503	T	C
7	rs570236887	128517546	A	G
7	rs371147510	128517632	A	G
7	rs142343595	128517674	A	G
7	rs111534484	128518235	T	C
7	rs111573853	128518241	T	G
7	rs200027193	128518599	T	C
7	rs183357398	128519146	T	G
7	rs7780972	128519162	T	C
7	rs543814352	128519466	C	T
7	rs150658852	128519523	G	C
7	rs117426901	128519849	T	C
7	rs76530107	128520068	A	G
7	rs572821680	128520086	G	C
7	rs568214481	128520106	G	A
7	rs147956620	128520118	A	G
7	rs183048619	128520182	A	G
7	rs140233672	128520268	C	T
7	rs7786074	128520291	T	A
7	rs533392898	128520440	A	G
7	rs67147448	128520757	A	G
7	rs566420248	128520800	A	G
7	rs543320558	128520802	T	G
7	rs117652666	128520881	C	T
7	rs143297709	128520922	T	C
7	rs9655870	128521072	T	C
7	rs9656375	128521240	A	G
7	rs10954211	128521431	T	C
7	rs538119787	128521432	A	G
7	rs12673737	128521437	T	C
7	rs575820115	128521520	T	A
7	rs73459300	128521613	G	A
7	rs571791700	128521978	T	C
7	rs574504160	128522146	C	T
7	rs62478854	128522510	A	G
7	rs536755042	128522517	C	T
7	rs6963788	128522532	G	A
7	rs55833855	128522606	G	A
7	rs543420756	128522923	T	C
7	rs7801473	128523068	A	G
7	rs143202507	128523082	A	G
7	rs181099568	128523234	A	G
7	rs113033809	128523297	A	T
7	rs7784538	128523299	C	T
7	rs541792930	128523310	T	C
7	rs7784565	128523350	T	C
7	rs548817764	128523386	C	G
7	rs7784859	128523503	C	T
7	rs145759707	128523736	T	A
7	rs78522197	128523833	T	C
7	rs187452321	128523846	G	C
7	rs542497255	128523906	A	G
7	rs192722227	128524009	A	G
7	rs182771025	128524148	T	C
7	rs111838117	128524190	C	T
7	rs547230905	128524236	A	G
7	rs117282689	128524374	A	T
7	rs184454126	128524425	A	C
7	rs144868666	128524452	A	C
7	rs189161765	128524607	A	G
7	rs548492998	128524793	G	C
7	rs535087360	128524915	C	A
7	rs565537298	128525084	A	G
7	rs561825522	128525132	T	C
7	rs150308488	128525242	A	G
7	rs137960461	128525292	T	C
7	rs185725369	128525349	A	G
7	rs143525584	128525371	T	A
7	rs568793514	128525391	T	C
7	rs138486664	128525468	T	C
7	rs545002200	128525673	C	T
7	rs529968092	128526278	T	C
7	rs75892815	128526549	A	G
7	rs199965771	128526788	G	C
7	rs188456490	128526984	A	G
7	rs549298037	128527027	T	G
7	rs11982744	128527093	G	T
7	rs113766394	128527365	A	G
7	rs149731890	128527389	C	A
7	rs145617731	128527403	T	C
7	rs559796345	128527452	A	C
7	rs542627871	128527518	C	T
7	rs76414762	128527573	A	T
7	rs111066455	128528403	C	T
7	rs550086643	128528702	C	A
7	rs571226653	128528719	C	G
7	rs553558598	128528857	A	G
7	rs373964316	128529032	A	G
7	rs73238179	128529106	G	A
7	rs541706784	128529207	A	G
7	rs149436845	128529253	C	G
7	rs77904034	128529730	C	T
7	rs4731523	128530276	A	G
7	rs575014804	128530357	T	C
7	rs77218547	128530552	T	C
7	rs190139303	128530589	A	G
7	rs142146217	128530997	A	G
7	rs3734971	128531072	A	T
7	rs575032767	128531102	G	C
7	rs536103155	128531216	A	C
7	rs76872290	128531229	T	C
7	rs151195818	128531493	A	G
7	rs149960956	128531636	T	C
7	rs11983205	128531765	T	C
7	rs372463038	128531780	A	G
7	rs182730926	128531925	T	C
7	rs557609210	128531929	T	C
7	rs10237395	128532124	C	T
7	rs147649789	128532141	C	G
7	rs567990289	128532177	A	G
7	rs79097036	128532287	T	G
7	rs10237778	128532401	C	T
7	rs78082728	128532551	G	A
7	rs77842889	128532610	C	T
7	rs76689704	128532842	T	C
7	rs551655586	128532895	A	G
7	rs79813542	128532912	A	C
7	rs7782976	128532980	C	T
7	rs371928466	128532981	A	G
7	rs543963815	128533279	T	C
7	rs199677638	128533315	A	G
7	rs142712949	128533421	C	G
7	rs562229814	128533647	C	G
7	rs12706859	128533818	T	C
7	rs539087161	128534036	T	C
7	rs73461516	128534231	C	T
7	rs543336769	128534448	A	G
7	rs532688723	128534849	C	T
7	rs145880204	128534908	A	G
7	rs142756655	128535013	C	T
7	rs76528674	128535233	C	T
7	rs60794860	128535382	T	G
7	rs146063871	128535697	A	G
7	rs140052695	128535708	A	C
7	rs60744822	128535754	T	A
7	rs11972677	128536041	A	T
7	rs148450803	128536150	A	G
7	rs554304038	128536238	A	G
7	rs73461520	128536333	A	G
7	rs563366937	128536470	T	C
7	rs112126445	128536868	G	C
7	rs10236059	128536977	C	T
7	rs117185637	128537116	G	T
7	rs191321403	128537212	C	T
7	rs112741114	128537398	C	T
7	rs568760659	128538515	G	A
7	rs111734744	128538568	A	G
7	rs186457347	128538604	T	G
7	rs183770728	128538830	A	T
7	rs35358431	128539097	C	A
7	rs571419243	128539502	G	A
7	rs6972002	128539728	A	C
7	rs182226553	128539893	C	T
7	rs113830995	128540015	A	G
7	rs115464795	128540154	C	A
7	rs35383832	128540221	T	C
7	rs55871706	128540229	T	C
7	rs533477951	128540809	T	G
7	rs557760292	128541152	T	C
7	rs180802781	128541354	A	G
7	rs78066406	128541378	A	T
7	rs185418679	128541393	T	C
7	rs561453688	128541476	A	G
7	rs58402792	128541691	T	C
7	rs62481971	128541726	T	G
7	rs200882123	128541831	T	C
7	rs555828179	128541844	G	T
7	rs191580013	128541909	T	C
7	rs34110914	128542187	G	A
7	rs73238181	128542211	A	G
7	rs73461528	128542375	A	C
7	rs73461531	128542572	T	C
7	rs192650913	128542623	A	G
7	rs576764026	128542747	G	A
7	rs75750404	128542838	A	G
7	rs11975930	128542982	A	G
7	rs55902134	128543117	A	C
7	rs6955736	128543678	T	C
7	rs192846793	128543957	A	G
7	rs56144153	128544133	T	G
7	rs147440210	128544180	T	C
7	rs148397434	128544182	C	T
7	rs184816257	128544339	C	G
7	rs532278367	128544355	G	A
7	rs548302013	128544462	T	C
7	rs142536255	128544510	T	C
7	rs375418081	128544617	A	C
7	rs117820850	128544621	G	C
7	rs80140779	128544732	C	T
7	rs6974779	128545060	G	A
7	rs6975246	128545143	A	G
7	rs571739800	128545223	T	C
7	rs10232166	128545440	T	C
7	rs56332811	128545467	T	C
7	rs117158823	128545490	G	A
7	rs534956461	128545536	G	A
7	rs553312317	128545539	A	G
7	rs10232520	128545692	T	C
7	rs6467216	128545728	T	C
7	rs1976297	128545855	C	A
7	rs374741412	128546137	C	T
7	rs557145820	128546332	G	C
7	rs56723506	128546346	A	G
7	rs113324555	128546481	C	T
7	rs73721656	128546595	G	A
7	rs116870254	128546657	C	G
7	rs569088770	128546776	T	G
7	rs186330199	128547029	A	G
7	rs73721657	128547204	T	C
7	rs560712849	128547390	A	G
7	rs549944301	128547461	T	A
7	rs6948542	128547512	A	G
7	rs551644485	128547549	A	C
7	rs190793582	128547721	G	C
7	rs561451625	128547879	G	A
7	rs6953610	128548216	A	G
7	rs567097789	128548218	C	G
7	rs183335273	128548281	A	G
7	rs187718411	128548283	G	A
7	rs192339111	128548328	G	A
7	rs7786945	128548463	C	A
7	rs559303875	128548626	G	A
7	rs117261419	128548628	T	G
7	rs574166138	128548661	C	G
7	rs187915173	128548747	T	C
7	rs191868312	128548812	T	C
7	rs6467218	128548954	A	G
7	rs60591364	128549328	A	T
7	rs550968509	128549560	T	C
7	rs7792282	128549568	G	A
7	rs55724009	128549604	T	C
7	rs76600480	128549878	T	C
7	rs55908117	128549912	G	C
7	rs1609544	128550030	A	G
7	rs140610003	128550114	A	C
7	rs150390148	128550377	T	A
7	rs75709678	128550577	T	C
7	rs569498705	128550639	G	C
7	rs146505620	128550786	A	G
7	rs1609545	128550894	A	G
7	rs373821356	128550958	T	C
7	rs11978560	128551363	T	G
7	rs189489895	128551388	C	T
7	rs139241130	128551464	T	C
7	rs566866973	128551587	A	G
7	rs1495461	128551740	C	T
7	rs560594108	128551923	T	C
7	rs533310104	128552285	A	G
7	rs190539463	128552366	A	G
7	rs552709896	128552413	A	G
7	rs181730628	128552457	T	C
7	rs148578524	128552544	A	G
7	rs545568737	128552925	A	G
7	rs560588322	128552988	A	C
7	rs142966946	128553100	G	T
7	rs151124208	128553132	C	T
7	rs2643761	128553275	T	C
7	rs192473750	128553288	T	G
7	rs146447338	128553300	T	C
7	rs2643762	128553352	T	C
7	rs141652336	128553403	A	G
7	rs112071512	128553424	C	T
7	rs372873115	128553527	G	A
7	rs540598550	128553746	T	A
7	rs62481976	128553822	G	A
7	rs4731527	128553830	A	G
7	rs2643764	128553890	T	C
7	rs117461574	128554035	A	G
7	rs28634513	128554075	T	C
7	rs564916306	128554092	T	C
7	rs10247518	128554093	A	G
7	rs10247654	128554225	A	G
7	rs10247548	128554251	T	C
7	rs141519332	128554346	G	A
7	rs10248058	128554524	A	G
7	rs113890683	128554584	G	C
7	rs73721658	128554635	C	G
7	rs139148861	128554636	C	T
7	rs182709605	128554694	A	T
7	rs1845689	128554727	T	C
7	rs141693779	128554830	T	C
7	rs554119210	128554953	T	C
7	rs1495460	128554964	T	C
7	rs115227047	128555041	T	C
7	rs187349282	128555052	A	G
7	rs1495459	128555066	A	G
7	rs150868776	128555230	T	C
7	rs2402942	128555262	T	C
7	rs532231801	128555481	A	G
7	rs547445483	128555502	T	C
7	rs111377996	128555677	A	G
7	rs59555968	128555699	G	A
7	rs77503582	128555831	G	T
7	rs74366077	128556045	C	T
7	rs188226682	128556059	C	T
7	rs79642925	128556345	C	T
7	rs12536195	128556459	C	G
7	rs557308702	128556515	A	G
7	rs147743215	128556614	T	C
7	rs141032646	128556637	T	C
7	rs552817209	128556659	T	C
7	rs76478855	128556894	T	C
7	rs188735123	128556941	A	G
7	rs117382442	128557348	T	C
7	rs6955705	128557370	C	T
7	rs4731528	128557406	C	T
7	rs151069878	128557791	G	A
7	rs551064887	128557805	T	G
7	rs140827044	128557932	A	G
7	rs150150774	128557947	G	C
7	rs28622056	128557967	T	C
7	rs2132258	128557991	A	G
7	rs4728140	128558171	G	A
7	rs562989924	128558220	G	A
7	rs533446314	128558266	A	T
7	rs10081379	128558502	A	T
7	rs10280295	128558689	C	T
7	rs62481978	128558818	C	T
7	rs182466648	128558962	A	G
7	rs571550294	128559059	T	C
7	rs114721454	128559427	G	T
7	rs578223103	128559544	A	C
7	rs147300367	128559711	A	C
7	rs6970780	128559928	C	T
7	rs544111020	128560019	A	G
7	rs6951243	128560035	A	G
7	rs560230634	128560272	A	G
7	rs527378306	128560284	A	G
7	rs184097517	128560478	C	T
7	rs186472752	128560598	A	G
7	rs543382888	128560634	T	C
7	rs536814443	128560692	A	C
7	rs545213520	128560695	C	G
7	rs960633	128560761	T	G
7	rs56167726	128560902	T	C
7	rs145241570	128561212	T	C
7	rs149166836	128561227	G	A
7	rs188488268	128561380	A	G
7	rs6957206	128561455	T	C
7	rs528302215	128561630	G	A
7	rs548357392	128561863	G	A
7	rs569840744	128561865	T	G
7	rs11773414	128561918	A	G
7	rs534972562	128561951	A	G
7	rs2132257	128562035	G	T
7	rs576251611	128562176	A	C
7	rs117244546	128562284	T	C
7	rs73238193	128562446	G	A
7	rs4731530	128562578	T	C
7	rs117271558	128562597	A	G
7	rs4731531	128562647	A	G
7	rs190276515	128562902	G	A
7	rs73721683	128562955	G	A
7	rs2402941	128563014	A	G
7	rs552320828	128563200	C	T
7	rs546724568	128563251	T	C
7	rs34815476	128563333	C	A
7	rs150090576	128563603	A	G
7	rs6968225	128563607	G	C
7	rs372649363	128563680	A	G
7	rs6968133	128563721	T	C
7	rs6968508	128563778	G	C
7	rs530574459	128563846	A	G
7	rs189613338	128563862	G	T
7	rs56303857	128564235	T	C
7	rs112134498	128564295	C	T
7	rs183339149	128564470	G	A
7	rs35611012	128564825	T	C
7	rs34990543	128564879	T	C
7	rs4268073	128564932	T	C
7	rs186588398	128565005	G	A
7	rs535174408	128565063	C	T
7	rs139749257	128565245	C	T
7	rs562920634	128565324	A	G
7	rs533383489	128565345	T	G
7	rs187733250	128565530	C	T
7	rs6950728	128565661	A	G
7	rs11982620	128565898	T	C
7	rs534214307	128565926	T	C
7	rs117693239	128566482	T	C
7	rs11982901	128566754	T	C
7	rs529076005	128566775	T	G
7	rs140339347	128566806	A	T
7	rs4728141	128567032	C	T
7	rs189770478	128567059	A	T
7	rs149112345	128567096	A	G
7	rs111681097	128567105	C	A
7	rs143011206	128567110	T	C
7	rs542584320	128567190	T	C
7	rs66720828	128567535	C	G
7	rs34891352	128567718	T	C
7	rs140125591	128567765	T	C
7	rs13245639	128567810	T	C
7	rs553997194	128567877	G	A
7	rs74350695	128567939	C	T
7	rs73238196	128567968	C	G
7	rs138062803	128568171	T	C
7	rs143204088	128568220	G	A
7	rs560860811	128568233	C	A
7	rs189505519	128568292	T	C
7	rs571882748	128568312	T	C
7	rs536336594	128568380	T	C
7	rs62481981	128568792	A	G
7	rs543373658	128568844	G	A
7	rs559530905	128568919	G	A
7	rs729302	128568960	C	A
7	rs77065770	128569099	A	G
7	rs141983108	128569494	A	T
7	rs729068	128569561	T	C
7	rs559587803	128569684	A	G
7	rs563467411	128569834	A	G
7	rs74883380	128569930	C	T
7	rs12706860	128570026	G	C
7	rs111686914	128570102	A	G
7	rs558322439	128570166	A	G
7	rs7808659	128570238	A	C
7	rs2402940	128570742	T	C
7	rs547002042	128570746	G	T
7	rs139629641	128570985	C	A
7	rs186468812	128570994	A	T
7	rs557187431	128571221	C	G
7	rs575818973	128571248	C	G
7	rs537544258	128571380	C	G
7	rs182720270	128571520	T	C
7	rs113935860	128571668	T	C
7	rs80210273	128571733	A	G
7	rs35939202	128572040	A	G
7	rs77090378	128572108	A	G
7	rs754281	128572180	T	C
7	rs111236877	128572399	T	C
7	rs13237475	128572482	T	C
7	rs4731532	128572766	G	A
7	rs528289414	128572770	C	T
7	rs546376214	128573076	T	C
7	rs73461567	128573445	A	G
7	rs146942361	128573496	A	G
7	rs185703255	128573653	A	G
7	rs533772538	128573723	T	C
7	rs142070075	128573727	A	G
7	rs567214770	128573867	G	A
7	rs4728142	128573967	A	G
7	rs7801838	128573994	T	C
7	rs73461568	128574005	T	C
7	rs555196560	128574281	T	A
7	rs573768663	128574282	A	T
7	rs76575414	128574466	C	T
7	rs571699259	128574638	C	A
7	rs545126722	128574962	A	G
7	rs1874330	128575224	C	T
7	rs182733850	128575247	T	C
7	rs3778754	128575552	G	C
7	rs73238199	128575651	T	C
7	rs3757388	128576023	G	A
7	rs3757387	128576086	C	T
7	rs184348180	128576552	C	T
7	rs142866741	128576573	A	C
7	rs73721684	128577014	A	G
7	rs558255401	128577031	T	A
7	rs553223248	128577099	C	T
7	rs79718167	128577281	A	G
7	rs3757385	128577304	T	G
7	rs3807134	128577338	C	T
7	rs531866429	128577524	C	A
7	rs3807135	128577617	T	C
7	rs6968563	128577731	C	T
7	rs540618836	128577966	G	A
7	rs559730218	128577977	T	C
7	rs139779634	128578056	T	G
7	rs530703377	128578089	T	G
7	rs144980742	128578135	A	C
7	rs6953165	128578210	G	C
7	rs2004640	128578301	G	T
7	rs41298401	128578307	G	C
7	rs142029795	128578392	A	G
7	rs74317073	128578483	C	T
7	rs528165961	128578547	A	G
7	rs567028123	128578778	T	C
7	rs57812317	128579049	A	G
7	rs112636534	128579130	T	A
7	rs3807307	128579202	C	T
7	rs752637	128579420	T	C
7	rs185928231	128579552	G	A
7	rs140728667	128579631	A	G
7	rs3823536	128579666	A	G
7	rs3778753	128580042	G	A
7	rs3778752	128580047	T	G
7	rs3778751	128580048	T	A
7	rs55643109	128580175	T	C
7	rs75434450	128580426	T	C
7	rs185677226	128580434	T	C
7	rs3807306	128580680	G	T
7	rs577745764	128580757	C	G
7	rs114240329	128581037	C	G
7	rs150639578	128581094	G	A
7	rs3807305	128581133	A	G
7	rs534225950	128581147	T	C
7	rs73461581	128581211	G	A
7	rs11767834	128581276	T	C
7	rs73461582	128581330	C	T
7	rs553811571	128581381	T	C
7	rs549292535	128581694	T	C
7	rs111467254	128581733	T	C
7	rs11761199	128581835	G	A
7	rs78658945	128581883	A	G
7	rs202089761	128582177	T	C
7	rs151166969	128582391	C	G
7	rs6975315	128582485	A	G
7	rs79288514	128582658	T	C
7	rs111382462	128582748	A	G
7	rs530898376	128582807	A	G
7	rs548224588	128583210	G	C
7	rs145876237	128583387	G	A
7	rs190032177	128583572	A	G
7	rs574929566	128583626	T	G
7	rs138500994	128583654	A	G
7	rs563769310	128583716	C	T
7	rs7808907	128584084	T	C
7	rs77264666	128584130	G	A
7	rs551745314	128584167	G	A
7	rs187180404	128584171	T	C
7	rs143243878	128584307	G	T
7	rs141481772	128584454	G	A
7	rs140652333	128584801	T	C
7	rs1874328	128585104	G	A
7	rs528103128	128585200	T	C
7	rs148419938	128585356	T	C
7	rs1874327	128585376	A	T
7	rs573903932	128585512	A	G
7	rs573636766	128585550	G	A
7	rs35000415	128585616	T	C
7	rs79582073	128585753	A	G
7	rs374778632	128585878	A	G
7	rs139688977	128586057	T	C
7	rs74583517	128586103	T	C
7	rs187702198	128586145	A	C
7	rs545668661	128586297	A	G
7	rs146623325	128586338	A	G
7	rs141101009	128586425	A	G
7	rs80269234	128586482	T	C
7	rs117420760	128586737	A	G
7	rs73461593	128586760	T	C
7	rs375259154	128586936	A	G
7	rs192829776	128587035	T	C
7	rs534043449	128587366	T	C
7	rs145868185	128587524	T	C
7	rs190039770	128587724	T	C
7	rs148265365	128587741	A	G
7	rs538018492	128587819	A	G
7	rs2230117	128588045	G	T
7	rs201569154	128588348	A	G
7	rs565075578	128588357	A	G
7	rs75282194	128588475	A	C
7	rs192890012	128588540	T	C
7	rs200676980	128588587	A	G
7	rs142400064	128588610	G	T
7	rs200918740	128588733	A	G
7	rs2070197	128589000	C	T
7	rs181990029	128589315	T	A
7	rs10954213	128589427	G	A
7	rs11770589	128589488	G	A
7	rs148788499	128589508	A	G
7	rs142450354	128589553	G	A
7	rs10954214	128589633	C	T
7	rs117547708	128590271	A	G
7	rs574267549	128590434	A	G
7	rs56351500	128590488	G	A
7	rs568693174	128590654	T	G
7	rs536035246	128590670	C	T
7	rs56321638	128590733	T	C
7	rs117745653	128590758	T	C
7	rs541617071	128590859	A	C
7	rs563091163	128590891	C	A
7	rs12673511	128590921	A	G
7	rs528047202	128591064	A	T
7	rs13242262	128591364	A	T
7	rs77416878	128591409	T	C
7	rs1727172	128591693	C	T
7	rs117032937	128591808	T	C
7	rs192389116	128592017	G	A
7	rs118058775	128592034	T	C
7	rs184897395	128592050	T	C
7	rs3857851	128592137	C	T
7	rs3925323	128592241	A	G
7	rs112149363	128592374	A	G
7	rs550495681	128592920	T	C
7	rs569046436	128592996	T	C
7	rs80159318	128593092	G	A
7	rs537833039	128593206	A	T
7	rs545642877	128593352	G	C
7	rs190507895	128593491	G	A
7	rs7800687	128593719	C	G
7	rs10488630	128593948	G	A
7	rs149837847	128594061	A	G
7	rs10488631	128594183	C	T
7	rs144835455	128594302	C	A
7	rs542693882	128594679	T	C
7	rs2280714	128594725	C	T
7	rs532508222	128594787	A	C
7	rs560463885	128594885	T	G
7	rs3847098	128595149	C	T
7	rs565344564	128595333	T	G
7	rs554207987	128595337	G	C
7	rs11761242	128595606	C	T
7	rs542909014	128595989	T	C
7	rs561088594	128596013	C	G
7	rs113844426	128596732	T	G
7	rs12539741	128596805	T	C
7	rs529617354	128596938	A	G
7	rs79016461	128596949	T	C
7	rs570925545	128597176	C	T
7	rs10236569	128597587	T	G
7	rs1691781	128597726	C	T
7	rs79546643	128597762	A	T
7	rs17166351	128597804	C	T
7	rs568565361	128597882	T	C
7	rs140709207	128598359	A	G
7	rs117366486	128598361	T	C
7	rs191053873	128598363	T	A
7	rs182717814	128598440	A	G
7	rs6966125	128598525	G	C
7	rs187371408	128598630	A	G
7	rs117882089	128598745	A	C
7	rs62478579	128599270	A	G
7	rs567165824	128599301	G	A
7	rs113072375	129610408	T	A
7	rs111558402	129610519	G	T
7	rs142046557	129610546	T	C
7	rs543486508	129610548	A	G
7	rs76289486	129610725	T	C
7	rs529195611	129610767	G	A
7	rs535318091	129610860	A	G
7	rs73473720	129610892	T	G
7	rs73144713	129610976	C	T
7	rs541735693	129611000	A	G
7	rs76060486	129611004	G	A
7	rs117468143	129611010	G	T
7	rs6945757	129611332	A	G
7	rs190064480	129611401	G	T
7	rs112361804	129611464	A	G
7	rs79809112	129611659	T	A
7	rs150247042	129611698	C	A
7	rs188720343	129611857	A	T
7	rs113908483	129612065	C	T
7	rs2692449	129612086	T	C
7	rs192477106	129612105	A	G
7	rs545492251	129612135	A	G
7	rs112230606	129612158	T	C
7	rs112352617	129612188	G	A
7	rs561991031	129612234	T	C
7	rs11526242	129612242	T	C
7	rs11526243	129612243	G	A
7	rs533206608	129612266	T	C
7	rs34173848	129612387	G	A
7	rs138254645	129612407	A	C
7	rs73144718	129612510	T	C
7	rs142781848	129612547	A	G
7	rs184058894	129612731	C	T
7	rs2708643	129612743	T	C
7	rs192871406	129613061	A	T
7	rs77876730	129613117	A	G
7	rs190367125	129613123	A	G
7	rs148326151	129613283	C	T
7	rs539619354	129613328	T	C
7	rs2708644	129613333	T	G
7	rs150782486	129613356	T	C
7	rs2692448	129613496	T	C
7	rs562244663	129613520	G	T
7	rs566718809	129613783	G	A
7	rs145315120	129613810	T	A
7	rs112449487	129613850	C	T
7	rs2692447	129613854	A	G
7	rs186275676	129613876	T	C
7	rs191570749	129613902	T	C
7	rs6961377	129614129	T	C
7	rs144204719	129614201	G	A
7	rs145490204	129614398	T	C
7	rs527845078	129614439	T	C
7	rs148439370	129614452	A	G
7	rs113946760	129614459	T	C
7	rs113553749	129614510	T	C
7	rs554761115	129614667	G	T
7	rs576199920	129614673	G	T
7	rs191816836	129614887	T	G
7	rs560383846	129614895	G	A
7	rs2692446	129614960	T	G
7	rs549269854	129614970	A	C
7	rs538610352	129615257	T	C
7	rs183325829	129615634	T	C
7	rs2708646	129615698	C	T
7	rs563729307	129615848	G	C
7	rs564927783	129615862	A	T
7	rs6943541	129615937	G	A
7	rs536819714	129616108	A	G
7	rs2692445	129616173	T	C
7	rs565472071	129616274	T	C
7	rs113041190	129616348	C	A
7	rs528757547	129616379	T	C
7	rs542112271	129616384	A	G
7	rs7455238	129616447	C	T
7	rs7778194	129616602	G	A
7	rs60888299	129616940	A	C
7	rs559369737	129617018	A	C
7	rs7782481	129617029	T	C
7	rs6949020	129617099	T	G
7	rs2177773	129617357	C	T
7	rs575614554	129617631	T	C
7	rs117077374	129617700	T	C
7	rs10271407	129617726	A	C
7	rs10808241	129617727	G	A
7	rs139079650	129618047	T	C
7	rs149914495	129618073	A	G
7	rs62489400	129618086	A	G
7	rs4606000	129618116	A	C
7	rs540137065	129618193	G	T
7	rs529047438	129618314	T	C
7	rs4580987	129618318	C	T
7	rs552743831	129618367	A	C
7	rs28563772	129618647	T	C
7	rs555347682	129618709	C	A
7	rs189012059	129618918	A	G
7	rs6959601	129619004	G	C
7	rs117940435	129619014	A	G
7	rs2952715	129619199	G	C
7	rs13244756	129619276	G	A
7	rs2952716	129619287	G	A
7	rs6959943	129619299	T	C
7	rs562111414	129619537	T	C
7	rs146027757	129619653	C	G
7	rs6467273	129619904	T	C
7	rs567247237	129620071	A	G
7	rs532151714	129620304	G	C
7	rs77833056	129620761	T	G
7	rs554868304	129620914	C	G
7	rs148394418	129620926	C	G
7	rs59117588	129621140	G	A
7	rs111295660	129621183	A	G
7	rs113044604	129621299	A	C
7	rs577659472	129621384	T	C
7	rs573277227	129621563	T	C
7	rs571241791	129621573	C	T
7	rs532046539	129621574	G	A
7	rs144391528	129621611	A	G
7	rs6975656	129621860	C	G
7	rs10232416	129621917	T	G
7	rs575200955	129621925	A	G
7	rs6975965	129622038	C	G
7	rs76169606	129622111	A	G
7	rs140170245	129622532	C	A
7	rs6467274	129622633	A	C
7	rs192074801	129622634	T	A
7	rs2402983	129622823	G	A
7	rs73144728	129623215	T	C
7	rs147690582	129623244	T	A
7	rs145921226	129623798	T	C
7	rs150369667	129624045	C	T
7	rs183165391	129624196	A	G
7	rs550351591	129624297	T	C
7	rs6948988	129624443	G	C
7	rs187868793	129624567	A	G
7	rs4731639	129624855	T	C
7	rs10231719	129625154	G	A
7	rs149982091	129625260	G	T
7	rs184794203	129625319	C	G
7	rs7807632	129625543	C	A
7	rs13228723	129625557	T	C
7	rs56990459	129625680	A	G
7	rs62489404	129625706	T	G
7	rs189139569	129626118	C	A
7	rs533041619	129626500	T	C
7	rs561562421	129626787	A	G
7	rs563073908	129626829	T	C
7	rs137986632	129626885	T	C
7	rs73475510	129627021	A	G
7	rs571405280	129627051	A	G
7	rs558184418	129627084	A	G
7	rs73144731	129627299	C	T
7	rs185646278	129627373	A	G
7	rs537985408	129627518	T	C
7	rs144810007	129627539	A	G
7	rs10240643	129627571	G	A
7	rs538785619	129627595	A	G
7	rs144129254	129627610	C	T
7	rs555473475	129627658	A	T
7	rs187531481	129627699	A	G
7	rs190887840	129627842	T	C
7	rs576188912	129628017	C	G
7	rs6953226	129628158	G	C
7	rs578007774	129628207	A	G
7	rs576196678	129628336	T	G
7	rs543549228	129628414	A	G
7	rs538136707	129628485	A	G
7	rs78545065	129628785	G	C
7	rs191687018	129628796	T	C
7	rs531709957	129628829	C	T
7	rs184196084	129628909	G	A
7	rs2402984	129628932	A	C
7	rs145019239	129628994	G	A
7	rs555197970	129629072	A	G
7	rs112090247	129629094	T	A
7	rs13243516	129629154	G	A
7	rs13243830	129629156	A	G
7	rs6958759	129629277	C	T
7	rs547822199	129629290	A	G
7	rs74303283	129629340	C	T
7	rs181313710	129629531	G	C
7	rs2037695	129629563	C	T
7	rs145286667	129629586	T	C
7	rs574125309	129629606	G	A
7	rs73725710	129629655	G	A
7	rs60875013	129629780	A	G
7	rs73144737	129629837	A	G
7	rs73144738	129629849	C	T
7	rs62489407	129629965	A	G
7	rs574063348	129629988	A	G
7	rs575505072	129630134	A	G
7	rs13247501	129630165	T	C
7	rs183568204	129630352	A	C
7	rs117426182	129630376	T	A
7	rs13221038	129630585	G	A
7	rs553460791	129630937	T	C
7	rs182615869	129630938	A	G
7	rs564464340	129631076	A	G
7	rs191536544	129631130	C	T
7	rs142992026	129631586	C	T
7	rs561929654	129631845	C	T
7	rs532897040	129631867	A	G
7	rs537669184	129632001	T	C
7	rs572032346	129632074	T	C
7	rs11768743	129632081	T	A
7	rs562066019	129632093	C	T
7	rs73144739	129632162	G	C
7	rs62489408	129632251	T	C
7	rs563193171	129632313	T	C
7	rs560177177	129632316	A	G
7	rs117634134	129632330	A	G
7	rs559534823	129632458	T	A
7	rs547884810	129632611	C	G
7	rs190634944	129632683	A	T
7	rs572873183	129632718	C	G
7	rs182151587	129632727	T	C
7	rs183647915	129632765	T	C
7	rs62489409	129632800	A	G
7	rs560313077	129632824	C	T
7	rs62489410	129632840	G	T
7	rs188363254	129632980	T	C
7	rs551413931	129633012	T	C
7	rs11980319	129633142	G	A
7	rs73144741	129633164	C	A
7	rs117987951	129633502	G	A
7	rs185631900	129633569	G	A
7	rs556581236	129633657	C	A
7	rs113218507	129633725	G	A
7	rs78643103	129633967	T	C
7	rs149036806	129633971	G	A
7	rs181853333	129633991	A	G
7	rs112054553	129634052	G	C
7	rs143952717	129634258	C	A
7	rs12533403	129634289	T	C
7	rs146861421	129634348	G	A
7	rs143345659	129634385	T	A
7	rs144264590	129634715	G	A
7	rs140098296	129634735	T	C
7	rs34668508	129634863	A	G
7	rs574668254	129635118	T	C
7	rs113556837	129635160	C	T
7	rs62489411	129635217	G	A
7	rs541426263	129635248	T	C
7	rs559829671	129635249	A	G
7	rs112984060	129635610	A	G
7	rs141768267	129635645	T	A
7	rs553282728	129635703	T	C
7	rs114896830	129635732	G	A
7	rs143803716	129635893	A	C
7	rs73475518	129635997	T	C
7	rs150627242	129636053	T	C
7	rs569046404	129636117	T	C
7	rs76289919	129636181	A	G
7	rs12111717	129636306	A	G
7	rs116651310	129636317	T	C
7	rs568897716	129636690	T	C
7	rs13223703	129636775	C	T
7	rs148701968	129636792	A	G
7	rs181303821	129636964	C	T
7	rs190072370	129637178	A	T
7	rs117465992	129637218	T	C
7	rs2402986	129637333	C	T
7	rs145095153	129637533	C	T
7	rs117148208	129637598	G	C
7	rs4731641	129637694	C	A
7	rs186196790	129637784	T	C
7	rs552733427	129637861	T	C
7	rs191053006	129637892	A	G
7	rs150466764	129637902	A	G
7	rs182198174	129637924	C	T
7	rs145404906	129637979	T	G
7	rs143229424	129638036	A	C
7	rs557376194	129638182	T	C
7	rs138793022	129638235	G	T
7	rs549557128	129638254	T	G
7	rs141976698	129638308	T	C
7	rs79447239	129638377	G	A
7	rs183171391	129638408	C	G
7	rs117237252	129638433	A	G
7	rs545269361	129638548	G	A
7	rs150575416	129638699	A	G
7	rs192525719	129638721	G	A
7	rs112523506	129638926	T	C
7	rs10254025	129638967	T	C
7	rs189234264	129639006	A	G
7	rs139612140	129639038	C	T
7	rs111602830	129639039	A	G
7	rs538524860	129639088	G	A
7	rs184661395	129639500	A	G
7	rs12538440	129639739	A	G
7	rs4262274	129639781	A	C
7	rs12533842	129639808	A	G
7	rs13238082	129639817	C	T
7	rs12536542	129639835	C	T
7	rs554387913	129640050	C	T
7	rs181537282	129640066	T	C
7	rs28562931	129640186	A	G
7	rs78343221	129640197	T	C
7	rs531697222	129640285	T	C
7	rs186052907	129640306	A	G
7	rs547812848	129640333	T	G
7	rs548224836	129640450	G	A
7	rs36014958	129640730	C	T
7	rs181021474	129640787	C	T
7	rs118148797	129640831	T	C
7	rs111626305	129640913	T	C
7	rs140466649	129640930	T	C
7	rs534326476	129641069	A	C
7	rs12234448	129641072	G	A
7	rs149596765	129641095	T	C
7	rs559742362	129641235	A	G
7	rs116848274	129641426	A	G
7	rs35411860	129641540	C	A
7	rs112201112	129641789	T	C
7	rs74398712	129641882	C	T
7	rs28637481	129641904	T	C
7	rs113565400	129642070	A	G
7	rs557403074	129642143	A	G
7	rs184645398	129642253	T	C
7	rs575531472	129642555	G	C
7	rs562375288	129642734	T	C
7	rs113902133	129642781	T	A
7	rs10255216	129642926	A	G
7	rs533247453	129643019	A	T
7	rs28441458	129643030	T	A
7	rs112216273	129643319	T	C
7	rs558449312	129643362	T	A
7	rs113050016	129643577	A	G
7	rs191697526	129643632	T	C
7	rs112472879	129643673	T	C
7	rs184206322	129643707	C	T
7	rs148757122	129643778	T	C
7	rs181801031	129643784	G	A
7	rs117812176	129643837	T	A
7	rs117123599	129643838	G	C
7	rs572283718	129644006	A	G
7	rs11761607	129644039	C	A
7	rs111927542	129644253	T	C
7	rs567812754	129644271	T	C
7	rs538450634	129644352	A	C
7	rs180839327	129644445	T	C
7	rs77882009	129644531	A	G
7	rs190078969	129644684	A	G
7	rs111890730	129644686	T	C
7	rs545186139	129644758	T	C
7	rs561832120	129644963	A	G
7	rs10270853	129645087	G	A
7	rs183803427	129645150	A	G
7	rs140946170	129645151	A	C
7	rs558682430	129645223	T	C
7	rs572976155	129645334	C	A
7	rs150211913	129645352	T	C
7	rs532975271	129645458	T	G
7	rs940788	129645516	G	A
7	rs940789	129645593	A	G
7	rs75647992	129645770	G	T
7	rs74372897	129645771	C	T
7	rs940790	129645798	G	A
7	rs940791	129645888	C	T
7	rs940792	129645893	C	T
7	rs117558125	129645956	G	A
7	rs192504823	129646033	A	G
7	rs138184166	129646189	T	C
7	rs77264406	129646498	C	G
7	rs577461276	129646656	A	G
7	rs2402987	129646734	A	G
7	rs2402988	129646784	A	G
7	rs146373674	129647198	C	A
7	rs10265866	129647483	T	C
7	rs145419171	129647484	T	C
7	rs10954256	129647485	G	A
7	rs546880807	129647622	T	C
7	rs10266128	129647661	T	C
7	rs537105629	129647735	G	C
7	rs151272239	129647820	T	C
7	rs117481746	129647824	T	C
7	rs10253722	129647859	T	C
7	rs10224249	129647865	G	A
7	rs113935283	129648008	G	A
7	rs529190488	129648086	C	T
7	rs187136761	129648148	G	A
7	rs4731645	129648233	G	A
7	rs557252802	129648260	A	T
7	rs10224768	129648273	A	G
7	rs185463875	129648382	T	C
7	rs117377888	129648400	G	A
7	rs4731647	129648630	A	G
7	rs4731648	129648693	G	A
7	rs6948695	129648708	C	T
7	rs4728181	129648830	C	A
7	rs6970886	129648970	A	G
7	rs188367356	129649219	A	G
7	rs556083675	129649465	T	C
7	rs7787207	129649530	C	T
7	rs142494238	129649868	T	C
7	rs11769085	129649928	T	C
7	rs570197211	129649969	C	T
7	rs111710930	129649973	T	C
7	rs537899243	129649981	A	C
7	rs535679240	129650093	T	C
7	rs562828554	129650259	A	G
7	rs76690592	129650287	G	A
7	rs527950146	129650427	A	T
7	rs557362923	129650794	G	A
7	rs117880285	129650804	A	T
7	rs150682506	129650827	A	G
7	rs12216661	129650880	G	A
7	rs184118463	129651004	A	G
7	rs561549914	129651094	A	G
7	rs28417581	129651243	A	G
7	rs35787608	129651288	T	C
7	rs75518001	129651340	G	A
7	rs112820877	129651439	T	C
7	rs112272278	129651506	T	G
7	rs62491268	129651617	G	A
7	rs11771081	129651807	G	A
7	rs540688479	129651829	A	G
7	rs547776373	129651951	A	G
7	rs554625277	129652338	T	C
7	rs186993815	129652363	T	C
7	rs559217233	129652366	T	C
7	rs35374412	129652438	C	T
7	rs111813402	129652520	T	C
7	rs536694816	129652565	G	A
7	rs144633266	129652581	A	G
7	rs534438765	129652616	T	G
7	rs184642615	129653093	A	G
7	rs184827686	129653159	C	T
7	rs575273835	129653170	A	G
7	rs12113749	129653231	T	G
7	rs546919431	129653248	A	G
7	rs529099327	129653443	T	C
7	rs552505842	129653598	C	A
7	rs116123666	129653877	G	A
7	rs564023418	129653979	C	G
7	rs118050313	129654036	T	C
7	rs181851522	129654417	T	C
7	rs186206901	129654524	C	T
7	rs562677892	129654754	T	C
7	rs568370635	129655056	T	A
7	rs139821131	129655448	G	A
7	rs10265116	129655876	A	G
7	rs140863484	129656037	A	G
7	rs145584340	129656105	A	G
7	rs571261483	129656681	T	C
7	rs375692206	129656895	C	T
7	rs7781012	129657055	A	G
7	rs184810888	129657060	T	C
7	rs6947804	129657192	A	G
7	rs557808014	129657196	A	G
7	rs6947553	129657254	T	A
7	rs148881474	129657329	T	G
7	rs146518991	129657457	C	T
7	rs184332837	129657495	C	T
7	rs144626988	129657687	T	C
7	rs2242487	129657882	A	G
7	rs55902062	129658088	G	C
7	rs564616452	129658196	G	T
7	rs532119506	129658243	G	C
7	rs111941957	129658356	C	A
7	rs200103328	129658497	C	A
7	rs201675944	129658582	A	G
7	rs2242488	129658655	A	G
7	rs552362521	129658726	G	A
7	rs143829159	129658752	T	C
7	rs10277907	129658942	A	G
7	rs148740069	129658954	T	C
7	rs6958134	129658986	T	C
7	rs6958158	129659073	G	A
7	rs10278150	129659102	A	G
7	rs181012080	129659114	T	C
7	rs116847520	129659423	A	G
7	rs141163447	129659547	C	A
7	rs558810607	129659633	A	T
7	rs74433783	129659679	G	A
7	rs71583755	129659858	C	T
7	rs4728182	129659893	A	G
7	rs117322082	129660113	C	T
7	rs148829499	129660312	T	C
7	rs117675915	129660624	T	C
7	rs148010080	129660629	C	A
7	rs190902178	129660638	C	T
7	rs147099769	129660799	A	G
7	rs192675656	129661046	T	A
7	rs191708669	129661224	A	G
7	rs76142563	129661236	A	G
7	rs189015962	129661694	T	C
7	rs181625847	129661727	T	C
7	rs562239889	129661796	T	C
7	rs551516158	129661910	C	G
7	rs180880043	129661998	T	C
7	rs544839541	129662108	T	C
7	rs540254618	129662238	A	G
7	rs202207007	129662387	G	T
7	rs181330691	129662418	G	A
7	rs117926018	129662495	T	A
7	rs117340027	129662643	T	C
7	rs6975455	129662774	A	C
7	rs185988433	129662989	T	C
7	rs190558482	129662997	A	C
7	rs6980036	129663080	A	G
7	rs555445547	129663095	C	T
7	rs11762946	129663259	C	T
7	rs117585966	129663292	C	T
7	rs527368494	129663311	C	T
7	rs11556924	129663496	T	C
7	rs148545346	129663592	T	C
7	rs552144820	129663791	T	C
7	rs111751800	129663983	T	C
7	rs532243281	129664182	T	C
7	rs117785128	129664304	T	C
7	rs1464890	129664312	T	C
7	rs113335257	129664425	T	C
7	rs543132275	129664966	A	G
7	rs566495592	129665056	T	C
7	rs139964477	129665446	T	C
7	rs550283620	129665474	T	C
7	rs143451701	129665524	T	C
7	rs10281547	129665536	A	G
7	rs193108351	129665568	T	C
7	rs184309348	129665590	T	C
7	rs544463636	129665623	T	C
7	rs149889131	129665666	G	A
7	rs73144757	129665795	T	C
7	rs547720404	129665909	A	G
7	rs180980614	129666091	T	C
7	rs144945327	129666180	A	G
7	rs185650747	129666206	C	T
7	rs563573373	129666386	T	G
7	rs34173553	129666753	T	C
7	rs113630308	129666851	C	G
7	rs562633779	129666873	A	G
7	rs57596770	129666905	G	A
7	rs117528404	129667186	C	G
7	rs186376474	129667476	A	G
7	rs189649391	129667498	T	C
7	rs142560050	129667516	C	T
7	rs547214890	129667561	A	G
7	rs535550089	129667626	T	C
7	rs6467278	129667783	T	C
7	rs182334608	129667822	G	C
7	rs113869172	129668341	C	T
7	rs111648672	129668360	C	T
7	rs113951237	129668406	C	G
7	rs187005966	129668425	T	C
7	rs562089488	129668576	G	A
7	rs78776429	129668583	T	A
7	rs144991455	129668744	C	T
7	rs34752500	129668746	A	G
7	rs11974220	129668931	T	C
7	rs375242993	129669169	G	C
7	rs150837787	129669541	C	T
7	rs62491275	129669547	A	G
7	rs188504946	129669602	G	A
7	rs527439660	129669664	T	C
7	rs138201325	129669676	G	T
7	rs79901309	129669832	A	G
7	rs146097802	129670234	C	T
7	rs117252724	129670328	T	C
7	rs148494070	129670381	A	G
7	rs4507692	129670412	T	C
7	rs80086771	129670451	A	G
7	rs550897657	129670488	T	A
7	rs13239068	129670654	A	G
7	rs569404087	129670666	A	G
7	rs566914689	129670896	A	G
7	rs183097514	129670959	A	C
7	rs534384475	129671064	A	G
7	rs111489627	129671122	A	G
7	rs115515255	129671195	G	A
7	rs192536495	129671532	C	T
7	rs117031464	129671538	A	G
7	rs560650537	129671624	G	C
7	rs564728377	129671780	C	T
7	rs571569263	129671936	C	T
7	rs554150769	129672020	T	C
7	rs554750067	129672180	C	T
7	rs150255779	129672266	G	A
7	rs576746760	129672369	G	A
7	rs117394107	129672488	T	C
7	rs118120656	129672489	A	G
7	rs563494066	129672565	C	G
7	rs552598175	129672582	G	A
7	rs149014966	129672667	A	G
7	rs143648542	129672833	G	C
7	rs12706910	129672975	C	T
7	rs142766663	129673101	C	T
7	rs189886877	129673235	T	A
7	rs145032083	129673475	G	A
7	rs138900412	129673533	T	C
7	rs79096863	129673584	A	G
7	rs79729143	129673655	C	T
7	rs570404773	129673711	C	T
7	rs115411162	129674043	T	C
7	rs564312038	129674091	T	C
7	rs181989896	129674097	A	G
7	rs541144865	129674101	A	G
7	rs184992261	129674127	C	T
7	rs113967105	129674181	T	C
7	rs568206192	129674207	T	C
7	rs191425267	129674257	G	A
7	rs13226729	129674274	G	A
7	rs187641882	129674391	A	G
7	rs550637611	129675479	A	G
7	rs543296778	129675483	A	G
7	rs562989451	129675484	A	G
7	rs142393485	129675614	A	G
7	rs12706911	129675923	G	C
7	rs77226179	129675971	A	G
7	rs151309689	129676095	T	C
7	rs574264364	129676356	G	C
7	rs189045955	129676412	T	A
7	rs117158306	129676540	T	C
7	rs556109005	129676628	T	C
7	rs146637866	129676684	C	A
7	rs7808032	129676786	C	T
7	rs558152043	129676999	A	G
7	rs534213911	129677024	G	C
7	rs61192856	129677176	T	C
7	rs142075086	129677191	A	G
7	rs186264056	129677406	T	C
7	rs560807039	129677441	T	C
7	rs73144759	129677786	C	T
7	rs143717595	129677856	T	A
7	rs55828334	129677864	G	A
7	rs148026361	129677990	A	C
7	rs77153860	129678169	C	A
7	rs141737602	129678220	G	C
7	rs118067989	129678319	A	G
7	rs549370816	129678556	G	A
7	rs34706862	129678625	C	T
7	rs10046540	129679045	A	G
7	rs10046539	129679052	C	T
7	rs112339969	129679152	G	C
7	rs73479695	129679278	C	G
7	rs550156563	129679459	A	G
7	rs565917462	129679521	A	T
7	rs73479698	129679697	T	C
7	rs13228705	129679820	A	G
7	rs58428125	129679851	C	A
7	rs557501072	129680178	T	C
7	rs182430274	129680377	T	G
7	rs79210108	129680396	C	T
7	rs560044148	129680521	T	C
7	rs541612117	129680685	A	T
7	rs199510074	129680720	C	T
7	rs201850364	129680855	A	G
7	rs530428212	129680897	C	G
7	rs201417558	129680980	G	A
7	rs201103095	129680984	G	A
7	rs535754752	129681034	A	T
7	rs146634110	129681157	A	T
7	rs575373034	129681171	A	G
7	rs143570608	129681352	C	T
7	rs140456542	129681702	G	A
7	rs199737782	129681999	A	G
7	rs553084603	129682311	T	C
7	rs117555790	129682410	A	G
7	rs13237743	129682648	G	A
7	rs116945459	129682851	A	G
7	rs184248213	129682878	A	G
7	rs138908918	129682886	T	C
7	rs117996169	129682980	A	G
7	rs189356655	129683019	G	A
7	rs1880622	129683032	G	A
7	rs111899932	129683336	C	T
7	rs535592221	129683829	A	G
7	rs574028201	129683843	A	G
7	rs137879537	129683924	A	G
7	rs141633094	129684043	T	A
7	rs117766049	129684199	T	C
7	rs117900599	129684394	G	A
7	rs569412931	129684604	G	A
7	rs6942869	129684755	C	T
7	rs118117412	129684769	G	A
7	rs531393523	129685049	A	G
7	rs553478805	129685518	A	G
7	rs576287771	129685552	C	G
7	rs56179563	129685597	A	G
7	rs117492117	129685841	A	G
7	rs535824220	129686178	A	G
7	rs9641864	129686608	T	A
7	rs573720602	129686728	G	A
7	rs541182320	129687042	T	C
7	rs566249735	129687470	T	A
7	rs138108074	129687725	T	A
7	rs117819663	129687727	A	G
7	rs113641226	129687981	C	T
7	rs1138985	129688051	A	G
7	rs143040527	129688256	C	T
7	rs113723896	129688544	C	T
7	rs148215404	129688588	T	G
7	rs6958171	129689178	A	C
7	rs571627572	129689361	C	T
7	rs6958775	129689511	G	A
7	rs563890455	129689597	A	G
7	rs139435146	129689650	C	A
7	rs2140873	129689750	C	G
7	rs181786745	129690343	G	A
7	rs118071947	129690859	T	G
7	rs550459092	129690962	C	G
7	rs200072750	129691021	G	A
7	rs145290627	129691124	T	G
7	rs867704	129691309	C	G
7	rs183370912	129691323	G	C
7	rs560171440	129691339	G	A
7	rs540121781	129691834	A	G
7	rs62491280	129691977	T	A
7	rs569000913	129692096	C	G
7	rs10231342	129692166	A	C
7	rs551129577	129692400	G	A
7	rs147904776	129692545	G	C
7	rs567467700	129692633	T	C
7	rs192404725	129692708	T	C
7	rs561121292	129692791	G	A
7	rs141321820	129692841	G	A
7	rs551090783	129692847	A	G
7	rs563010482	129693307	C	T
7	rs10954259	129693577	C	T
7	rs181982202	129693699	A	G
7	rs189591316	129693819	T	C
7	rs73481718	129694023	G	A
7	rs117973204	129694187	T	C
7	rs76967369	129694188	T	C
7	rs560431857	129694472	T	C
7	rs11764066	129694738	T	C
7	rs183633055	129694803	G	A
7	rs141984352	129695187	T	C
7	rs150699256	129695471	A	G
7	rs183284282	129695481	T	C
7	rs113977278	129695511	A	C
7	rs554688743	129695596	A	G
7	rs118158551	129695857	A	G
7	rs13222487	129695892	T	C
7	rs561033409	129696049	G	A
7	rs530244475	129696200	G	A
7	rs577202990	129696296	A	G
7	rs545916390	129696569	T	C
7	rs192781237	129697221	T	A
7	rs189035860	129697254	A	T
7	rs553350848	129697458	C	T
7	rs575217151	129697808	T	A
7	rs538422502	129697970	A	G
7	rs557570962	129698012	G	C
7	rs555228701	129698100	C	G
7	rs528033189	129698278	G	T
7	rs533849476	129698300	A	G
7	rs145217033	129698504	A	G
7	rs79827794	129698514	C	T
7	rs149091346	129698584	A	C
7	rs547040982	129698630	C	T
7	rs73481723	129698631	G	A
7	rs13245505	129698762	C	T
7	rs541604987	129698839	C	T
7	rs539811864	129698870	T	C
7	rs190503648	129699024	A	G
7	rs538590219	129699384	A	G
7	rs28654321	129699676	G	A
7	rs10242432	129699836	A	G
7	rs538511163	129699933	G	A
7	rs117711073	129699950	A	G
7	rs568628026	129700128	T	G
7	rs534134776	129700196	T	C
7	rs533217399	129700674	C	T
7	rs112706037	129700711	T	C
7	rs182426009	129700763	C	A
7	rs556016864	129700767	A	C
7	rs187053475	129700826	G	A
7	rs184509550	129700936	T	C
7	rs184380773	129701624	C	T
7	rs77597316	129701632	A	G
7	rs6943859	129702226	C	T
7	rs13438158	129702434	T	C
7	rs76188498	129702458	A	G
7	rs13438164	129702655	G	C
7	rs192212753	129702697	T	C
7	rs565322812	129702726	C	T
7	rs6966358	129702892	A	T
7	rs534861824	129703343	T	G
7	rs553812445	129703384	T	C
7	rs547710487	129703450	G	A
7	rs111563856	129703536	T	C
7	rs11771228	129703568	C	T
7	rs541652966	129703793	T	C
7	rs111796523	129704119	T	C
7	rs140825560	129704328	T	C
7	rs558944968	129704493	G	C
7	rs113882484	129704494	A	G
7	rs553581408	129704565	G	A
7	rs78924441	129704749	A	G
7	rs139330988	129704886	G	C
7	rs570784408	129705172	A	G
7	rs372634832	129705657	A	G
7	rs550767775	129705752	A	G
7	rs547265251	129705886	T	C
7	rs191238358	129706314	T	G
7	rs368843134	129706452	T	G
7	rs562686558	129706498	T	C
7	rs10246201	129706645	T	C
7	rs75403348	129706849	G	A
7	rs185189587	129707008	T	C
7	rs6467279	129707279	A	T
7	rs577718329	129707519	A	T
7	rs78149465	129707560	T	C
7	rs182027907	129707656	A	C
7	rs569460547	129707684	C	A
7	rs556380528	129707852	A	G
7	rs191086346	129707897	T	A
7	rs573939674	129708012	A	C
7	rs533436386	129708165	T	C
7	rs182859601	129708286	C	T
7	rs12706915	129708425	C	T
7	rs10270118	129708671	A	T
7	rs549891570	129708804	A	C
7	rs112303832	129708886	C	T
7	rs10257892	129708971	A	G
7	rs373360243	129708986	T	C
7	rs7802900	129709081	G	A
7	rs7803250	129709096	A	G
7	rs543332269	129709464	C	T
7	rs561316272	129709741	C	T
7	rs186895664	129709764	T	C
7	rs530002316	129709883	T	G
7	rs114481295	129709979	C	G
7	rs73721809	129710085	T	G
7	rs10277874	129710136	C	T
7	rs533337476	129710349	C	T
7	rs377703017	129710470	G	A
7	rs3734928	129710488	T	C
7	rs1062154	129710524	C	G
7	rs189269683	129710943	T	C
7	rs145662234	129711127	A	G
7	rs186360458	129711178	C	G
7	rs537227919	129711435	G	A
7	rs138587484	129711779	A	C
7	rs150200618	129711965	C	T
7	rs553579629	129712124	G	T
7	rs10241456	129712524	G	A
7	rs528777566	129713061	A	C
7	rs547016793	129713076	A	C
7	rs568634965	129713106	T	C
7	rs529453801	129713172	A	G
7	rs146339636	129713348	T	C
7	rs555378369	129713382	T	C
7	rs573738140	129713416	A	G
7	rs187949339	129713608	T	C
7	rs146028851	129713813	A	G
7	rs148703800	129713843	T	A
7	rs142051774	129713933	T	C
7	rs114514413	129713976	G	A
7	rs112487697	129714325	G	A
7	rs192164586	129714350	T	C
7	rs551298721	129714377	C	G
7	rs533353196	129714461	C	T
7	rs551023028	129714472	C	T
7	rs147590857	129714813	G	A
7	rs72607759	129715041	T	G
7	rs187950021	129715063	T	G
7	rs80084331	129715067	A	G
7	rs188831134	129715500	G	T
7	rs17164299	129715668	C	T
7	rs557234058	129715852	T	C
7	rs11769785	129716001	A	G
7	rs62491305	129716036	C	A
7	rs116924568	129716054	T	C
7	rs112413273	129716305	G	T
7	rs543584673	129716910	C	T
7	rs529842204	129716957	C	T
7	rs62491306	129716990	T	C
7	rs180841745	129717142	A	C
7	rs189508395	129717229	G	A
7	rs181508663	129717254	C	G
7	rs574308965	129717437	T	C
7	rs185776282	129717467	T	C
7	rs190489942	129717481	T	C
7	rs183061609	129717545	C	G
7	rs559115670	129717684	T	C
7	rs62491307	129717693	T	C
7	rs138365213	129717708	C	T
7	rs200788067	129717901	T	A
7	rs58494126	129717966	A	G
7	rs62491310	129718129	A	G
7	rs149316155	129718175	C	T
7	rs187990142	129718281	A	T
7	rs563965869	129718347	A	G
7	rs115073871	129718349	A	G
7	rs145069356	129718521	A	G
7	rs192418151	129718579	T	C
7	rs545733757	129718789	A	G
7	rs113116297	129719161	A	G
7	rs187047021	129719212	A	T
7	rs151080757	129719411	T	C
7	rs117125703	129719516	A	T
7	rs35777013	129719718	T	C
7	rs149839447	129719746	T	C
7	rs574824665	129720000	T	G
7	rs188682560	129720375	A	G
7	rs181578801	129720409	T	A
7	rs112370920	129720410	A	T
7	rs113169921	129720438	C	T
7	rs145664890	129720479	T	C
7	rs62491311	129720698	T	C
7	rs191903294	129720715	C	T
7	rs113377700	129720722	A	C
7	rs78542034	129720765	C	T
7	rs187271810	129720885	G	C
7	rs529455893	129720948	T	C
7	rs67190789	129720995	T	C
7	rs62491312	129721092	A	G
7	rs147639052	129721151	A	T
7	rs34421227	129721155	G	T
7	rs557856544	129721303	T	C
7	rs77475714	129721673	A	G
7	rs62491313	129721924	A	G
7	rs6973585	129721932	A	G
7	rs190874698	129722015	T	G
7	rs11976190	129722078	T	C
7	rs558243221	129722132	G	C
7	rs111490036	129722512	A	C
7	rs138112510	129722812	G	A
7	rs551556810	129723185	G	C
7	rs572091425	129723582	T	C
7	rs10251765	129723707	T	G
7	rs117407178	129724047	G	A
7	rs112697559	129724140	T	C
7	rs147149086	129724145	G	A
7	rs578179600	129724278	G	A
7	rs576080664	129724367	G	A
7	rs144277429	129724407	T	C
7	rs541015644	129724546	T	G
7	rs569425161	129724548	T	C
7	rs140733772	129724928	A	G
7	rs183957065	129725222	G	A
7	rs144521987	129725397	A	G
7	rs7806020	129725442	T	C
7	rs201758520	129725528	A	G
7	rs72607760	129725720	C	T
7	rs10279425	129725858	C	T
7	rs558381452	129726088	G	A
7	rs17164374	129726129	G	A
7	rs532667421	129726399	C	T
7	rs6961836	129726745	T	C
7	rs7779588	129726849	T	G
7	rs117834803	129727111	C	T
7	rs115750410	129727117	A	G
7	rs548526702	129727260	G	A
7	rs35779809	129727657	G	A
7	rs11760685	129727661	C	T
7	rs138846795	129727749	T	C
7	rs10954260	129727765	G	T
7	rs572997751	129728261	T	C
7	rs553522062	129728272	A	G
7	rs183434437	129728273	T	C
7	rs189035281	129728349	T	C
7	rs192630277	129728411	T	C
7	rs117633005	129728446	T	C
7	rs541988545	129728509	G	A
7	rs186685578	129728631	T	C
7	rs191499213	129728738	C	G
7	rs189585535	129728930	C	T
7	rs6956444	129728972	G	A
7	rs564816377	129729011	A	G
7	rs114198699	129729058	A	G
7	rs117959074	129729133	T	C
7	rs550266097	129729225	C	G
7	rs189259591	129729316	G	A
7	rs17164377	129729344	T	G
7	rs62491315	129729430	G	A
7	rs548879265	129729657	G	A
7	rs527889718	129729742	G	A
7	rs10954261	129729751	T	C
7	rs180865119	129729784	T	C
7	rs138602866	129729785	A	G
7	rs62491316	129729798	T	C
7	rs186295705	129729846	T	C
7	rs62491317	129729867	C	A
7	rs149398847	129729870	T	C
7	rs544771632	129730214	A	G
7	rs111327579	129730355	A	G
7	rs113634795	129730398	A	T
7	rs527291503	129730483	A	C
7	rs74964382	129730696	C	A
7	rs58117719	129730728	A	G
7	rs76872244	129730768	G	A
7	rs367642522	129730897	A	T
7	rs562835967	129731008	G	A
7	rs79837080	129731149	A	G
7	rs60722983	129731154	G	A
7	rs538199168	129731168	C	T
7	rs144454639	129731269	T	G
7	rs17164379	129731555	T	C
7	rs551825769	129731752	C	T
7	rs146638001	129731971	G	A
7	rs567365964	129731986	G	C
7	rs556590521	129732113	A	G
7	rs142297400	129732314	T	C
7	rs113500103	129732381	C	G
7	rs75797414	129732467	T	C
7	rs150433267	129733188	T	C
7	rs549006476	129733220	C	T
7	rs6978929	129733362	A	G
7	rs531862911	129733561	C	T
7	rs17164386	129733643	A	G
7	rs569634054	129733849	T	C
7	rs112566353	129733867	G	A
7	rs563534732	129734142	C	T
7	rs6945486	129734173	G	A
7	rs565086424	129734200	T	C
7	rs28648547	129734280	A	G
7	rs62491319	129734715	G	A
7	rs76574109	129734811	G	A
7	rs116132884	129735065	C	T
7	rs559031540	129735201	G	C
7	rs76388657	129735469	C	G
7	rs74747282	129735470	G	T
7	rs10279986	129735494	A	C
7	rs186109007	129735657	T	A
7	rs568930526	129735852	A	G
7	rs181187231	129736355	G	A
7	rs111761713	129736380	G	A
7	rs561307013	129736455	A	G
7	rs139655899	129736716	G	A
7	rs12531444	129736880	A	G
7	rs575888037	129737047	A	G
7	rs17164418	129737128	G	A
7	rs533205760	129737590	T	C
7	rs140195543	129737692	C	T
7	rs149767638	129737732	G	A
7	rs62491321	129737758	G	A
7	rs113855609	129738127	A	G
7	rs4731651	129738430	G	A
7	rs17133163	129738451	C	T
7	rs142846308	129738860	A	G
7	rs78240936	129739038	T	C
7	rs147845054	129739119	T	C
7	rs527583249	129739143	C	T
7	rs561097553	129739420	G	C
7	rs140412761	129739646	G	A
7	rs55880106	129739654	C	T
7	rs185780887	129740163	A	G
7	rs72607761	129740279	C	T
7	rs180954273	129740529	G	T
7	rs137854965	129740613	T	C
7	rs79867258	129740867	A	G
7	rs538699749	129740997	G	A
7	rs149459434	129741048	G	C
7	rs543703293	129741205	A	G
7	rs144661920	129741281	G	A
7	rs113291199	129741402	C	A
7	rs79208284	129741445	T	G
7	rs118121042	129741533	A	G
7	rs4731653	129741586	G	A
7	rs577953794	129741683	A	G
7	rs4731654	129741765	G	A
7	rs146133594	129741788	T	C
7	rs181572897	129741858	G	C
7	rs531749578	129742091	T	C
7	rs370620609	129742111	T	G
7	rs141560516	129742361	C	T
7	rs61578611	129742526	C	T
7	rs10250693	129742695	A	G
7	rs530338218	129742970	C	A
7	rs111374820	129743013	T	C
7	rs113910765	129743081	C	T
7	rs148876745	129743190	A	G
7	rs556910902	129743238	T	C
7	rs35089974	129743315	C	T
7	rs565867028	129743457	T	C
7	rs559116085	129743882	T	C
7	rs534685611	129743883	A	G
7	rs55977327	129744275	T	C
7	rs112597151	129744438	C	T
7	rs72607762	129744625	G	A
7	rs192304603	129744644	T	C
7	rs72607763	129744684	C	T
7	rs6467280	129744700	G	A
7	rs75683967	129744887	T	C
7	rs575564083	129744914	A	G
7	rs58154811	129745017	G	A
7	rs188619615	129745185	G	C
7	rs562756420	129745399	T	C
7	rs551597129	129745450	G	A
7	rs181372303	129745565	A	G
7	rs575132172	129745701	T	C
7	rs111703206	129745715	T	C
7	rs184253982	129745716	A	G
7	rs7786290	129745934	A	C
7	rs182006268	129745943	A	G
7	rs549190648	129746003	T	A
7	rs562028481	129746004	A	T
7	rs113222857	129746062	G	A
7	rs113802805	129746215	A	G
7	rs113690421	129746277	T	C
7	rs117126441	129746288	A	G
7	rs13239984	129746341	T	A
7	rs112671712	129746454	T	G
7	rs72607764	129746497	G	A
7	rs117142237	129746527	G	A
7	rs567891330	129746541	T	C
7	rs78298636	129746597	G	C
7	rs113140532	129746672	A	G
7	rs72607765	129746959	G	A
7	rs567043330	129747026	G	A
7	rs79990273	129747091	G	A
7	rs9656389	129747303	G	A
7	rs117641746	129747416	C	G
7	rs186991778	129747433	G	C
7	rs192485268	129747518	G	T
7	rs4731655	129747590	A	G
7	rs4731656	129747719	A	G
7	rs2402985	129747723	A	G
7	rs544996193	129747727	C	G
7	rs4731657	129747915	C	A
7	rs147485057	129747921	C	T
7	rs139141164	129747983	T	C
7	rs538786049	129747993	G	C
7	rs60800944	129748264	T	C
7	rs527706377	129748515	C	T
7	rs75076382	129748684	G	C
7	rs554308000	129748948	G	T
7	rs62491323	129748976	G	A
7	rs13224496	129749247	C	G
7	rs4731658	129749259	A	G
7	rs191403515	129749381	T	A
7	rs4731659	129749447	G	A
7	rs113381378	129749769	A	G
7	rs80046254	129749943	C	G
7	rs554963131	129750395	A	C
7	rs193288153	129750409	A	G
7	rs544103107	129750427	C	A
7	rs2140877	129750434	G	T
7	rs2140876	129750496	T	G
7	rs1474409	129750862	G	A
7	rs186682068	129750928	G	A
7	rs4236628	129751085	T	C
7	rs191483258	129751229	T	C
7	rs185438703	129751732	G	C
7	rs138988647	129751859	A	G
7	rs575110009	129752208	A	G
7	rs542008560	129752252	G	A
7	rs7781447	129752312	T	C
7	rs58350153	129752379	T	G
7	rs7800870	129752501	C	T
7	rs148540955	129752513	T	A
7	rs186336965	129752711	C	T
7	rs72607766	129752940	T	G
7	rs199826811	129753170	A	G
7	rs557549277	129753434	G	A
7	rs572931075	129753487	C	T
7	rs76394164	129753579	T	G
7	rs113304866	129753582	G	A
7	rs143433388	129753651	C	T
7	rs146759311	129753716	G	A
7	rs564415107	129753795	C	G
7	rs546632371	129753835	T	C
7	rs56923656	129753845	T	G
7	rs139084673	129753857	A	G
7	rs180861328	129753995	A	G
7	rs569241522	129753996	G	T
7	rs116732565	129754033	G	T
7	rs186346585	129754079	G	T
7	rs77282163	129754401	G	A
7	rs75345987	129754481	G	A
7	rs144014312	129754518	G	A
7	rs149068911	129754750	T	G
7	rs551637893	129754877	A	G
7	rs187091868	129754890	C	T
7	rs7805667	129755143	A	G
7	rs577813057	129755173	G	A
7	rs7788741	129755214	C	T
7	rs7805851	129755282	A	G
7	rs111530517	129755469	C	T
7	rs72607767	129755964	C	T
7	rs35386412	129755970	T	C
7	rs554012816	129756033	T	A
7	rs191238317	129756090	G	A
7	rs554392371	129756125	G	A
7	rs17641278	129756523	T	C
7	rs4731660	129756758	A	G
7	rs561475569	129756811	T	G
7	rs111780564	129756814	A	G
7	rs116990913	129756850	T	C
7	rs187932426	129756938	C	T
7	rs117403379	129756943	A	G
7	rs72607768	129756990	G	C
7	rs536871950	129757185	G	C
7	rs192975492	129757382	A	G
7	rs149580975	129757384	G	A
7	rs532157716	129757707	G	A
7	rs547324776	129757709	G	A
7	rs549803070	129757776	A	G
7	rs373309178	129757780	A	G
7	rs111239125	129757884	A	G
7	rs35818927	129757885	T	C
7	rs543072495	129757899	T	G
7	rs79885812	129758039	G	T
7	rs113010432	129758147	C	T
7	rs56077185	129758179	C	T
7	rs72607769	129758202	T	C
7	rs117475596	129758305	T	G
7	rs61195089	129758333	T	C
7	rs553953996	129758336	T	C
7	rs61667316	129758435	T	C
7	rs62491325	129758457	T	C
7	rs10272996	129758458	A	G
7	rs61058890	129758530	T	C
7	rs118072497	129758717	C	G
7	rs181181332	129758790	A	G
7	rs80149767	129758807	C	T
7	rs186409241	129758849	T	C
7	rs537723393	129759070	A	G
7	rs114060728	129759071	T	C
7	rs59713363	129759093	A	G
7	rs191184741	129759300	T	C
7	rs112128906	129759351	C	T
7	rs115340479	129759353	A	C
7	rs371757998	129759513	A	G
7	rs187976291	129759602	C	T
7	rs6467282	129759619	T	G
7	rs7790557	129759641	G	A
7	rs117621860	129759744	G	A
7	rs148079673	129759774	A	G
7	rs192401373	129759782	G	A
7	rs541252998	129759913	G	A
7	rs6961878	129760001	G	C
7	rs79756261	129760036	A	G
7	rs550831603	129760038	G	A
7	rs187031557	129760245	C	T
7	rs555687348	129760501	C	T
7	rs79101294	129761079	A	G
7	rs4324873	129761083	C	T
7	rs79115573	129761478	G	T
7	rs569451210	129761531	T	C
7	rs13223286	129761665	G	A
7	rs78139042	129761721	T	C
7	rs78696877	129762004	T	G
7	rs201212152	129762061	G	A
7	rs192628178	129762068	A	T
7	rs149523628	129762094	A	T
7	rs185649578	129762260	T	C
7	rs566524030	129762290	T	C
7	rs112287466	129762416	A	G
7	rs144162693	129762461	A	C
7	rs148601993	129762514	T	C
7	rs4728184	129762516	T	C
7	rs55649176	129762581	A	G
7	rs572850295	129762772	T	C
7	rs113310765	129762838	T	A
7	rs13311172	129762856	G	T
7	rs112982338	129763055	T	C
7	rs112353914	129763123	T	A
7	rs188850984	129763169	A	G
7	rs117055394	129763477	G	A
7	rs59618812	129763552	C	T
7	rs547259508	129763763	C	T
7	rs11980889	129763845	G	A
7	rs114377726	129764061	G	A
7	rs147917969	129764133	C	T
7	rs545435700	129764170	A	G
7	rs11763721	129764403	A	G
7	rs62491326	129764409	A	G
7	rs10268115	129764436	G	A
7	rs531945055	129764445	A	G
7	rs186227469	129764629	A	G
7	rs145426076	129764747	C	T
7	rs11766167	129764961	G	A
7	rs373007567	129765093	G	A
7	rs11773247	129765252	A	G
7	rs532079189	129765276	A	G
7	rs112965145	129765326	A	T
7	rs190946803	129765346	G	A
7	rs6961242	129765413	G	A
7	rs75835592	129765419	A	G
7	rs71583769	129765486	A	G
7	rs137991969	129765591	C	T
7	rs537199121	129765684	G	A
7	rs576518672	129765732	A	G
7	rs182272207	129765893	A	G
7	rs574063290	129765910	A	T
7	rs541820778	129765911	T	A
7	rs566193505	129766175	G	T
7	rs111231951	129766202	C	T
7	rs78442029	129766566	G	A
7	rs571881213	129766829	G	A
7	rs112163108	129766935	A	C
7	rs149243190	129767196	T	C
7	rs187283662	129767327	C	G
7	rs528801245	129767409	A	T
7	rs73144783	129767603	T	A
7	rs7804534	129767636	A	G
7	rs75462317	129767804	G	T
7	rs192938049	129767841	G	A
7	rs139461037	129767967	T	C
7	rs75791996	129768151	G	C
7	rs79006014	129768906	T	C
7	rs62491328	129768923	A	G
7	rs566498370	129768979	C	T
7	rs529881051	129769221	C	T
7	rs112115072	129769477	C	A
7	rs540241096	129769512	C	A
7	rs142938025	129769649	T	C
7	rs151115533	129769786	A	G
7	rs4731661	129769894	G	C
7	rs556302765	129769927	C	T
7	rs143908621	129769931	T	C
7	rs146772443	129769938	T	C
7	rs144170753	129769985	G	A
7	rs112794915	129769986	A	T
7	rs112034814	129769989	G	C
7	rs138122364	129770016	T	C
7	rs143155036	129770092	A	G
7	rs148249708	129770119	A	G
7	rs13224347	129770204	C	T
7	rs545611530	129770838	G	T
7	rs12534379	129771117	A	G
7	rs13241007	129771144	A	G
7	rs567756253	129771304	A	G
7	rs537742546	129771359	G	A
7	rs147160812	129771524	T	A
7	rs369705870	129771619	G	T
7	rs564573476	129771645	C	T
7	rs76313440	129771914	A	T
7	rs189809182	129771966	G	A
7	rs149612085	129772219	A	G
7	rs144316313	129772220	C	G
7	rs3800562	129772788	G	A
7	rs117023943	129772824	T	C
7	rs570201271	129772868	A	G
7	rs542082370	129773051	C	T
7	rs565375684	129773095	G	A
7	rs532692994	129773154	A	G
7	rs183620907	129773191	T	C
7	rs75263429	129773228	A	T
7	rs4728186	129773394	C	G
7	rs1137778	129773425	T	C
7	rs3800563	129773720	G	A
7	rs193131600	129773944	A	C
7	rs140969430	129774077	C	G
7	rs35585693	129774080	C	T
7	rs79956745	129774085	T	A
7	rs11541724	129774204	G	A
7	rs6821	129774714	T	C
7	rs191484972	129774765	A	G
7	rs200715501	129774943	A	C
7	rs552421228	129774955	C	A
7	rs575527570	129775212	C	T
7	rs13226577	129775824	T	C
7	rs6952837	129775950	C	A
7	rs562171432	129776036	C	A
7	rs17647134	129776182	G	C
7	rs62491329	129776641	T	G
7	rs11525837	129776683	C	G
7	rs533098256	129776969	T	C
7	rs146386334	129777207	T	C
7	rs181995998	129777264	A	G
7	rs558251816	129777606	T	G
7	rs563107224	129777753	A	T
7	rs4361711	129777857	C	T
7	rs4493851	129777889	A	G
7	rs527239692	129777966	A	G
7	rs148723566	129778023	T	C
7	rs180859831	129778086	A	G
7	rs56727124	129778174	T	G
7	rs538565438	129778278	G	A
7	rs560581073	129778412	A	G
7	rs4443587	129778518	T	G
7	rs549085608	129778788	G	T
7	rs538252839	129778822	G	T
7	rs558766298	129778852	G	T
7	rs117326579	129778937	A	G
7	rs145268740	129778990	A	G
7	rs17164697	129779071	T	C
7	rs559526551	129779226	T	G
7	rs78387641	129779264	C	T
7	rs185451504	129779434	G	A
7	rs191338039	129779630	A	G
7	rs12706917	129779980	A	C
7	rs112590073	129780652	A	G
7	rs62491330	129780750	A	G
7	rs183590635	129780806	A	G
7	rs28622259	129780907	T	C
7	rs62491331	129780908	T	C
7	rs148827646	129781061	G	C
7	rs79961922	129781087	T	C
7	rs572348363	129781125	G	C
7	rs569885723	129781186	T	C
7	rs537261487	129781208	A	G
7	rs540667515	129781414	T	C
7	rs553897384	129781571	A	C
7	rs552538480	129781853	G	A
7	rs10268951	129781893	G	C
7	rs4731662	129782377	T	C
7	rs6467283	129782488	T	C
7	rs4731663	129782577	T	C
7	rs146351442	129782633	T	C
7	rs528895456	129782653	C	G
7	rs539376416	129782915	G	C
7	rs4236629	129783236	A	G
7	rs574633859	129783282	C	G
7	rs117173626	129783313	C	T
7	rs139685328	129783543	T	C
7	rs60300478	129783605	T	C
7	rs184982808	129783629	T	A
7	rs372169378	129783822	T	C
7	rs62491961	129783853	A	G
7	rs113854149	129783854	T	G
7	rs62491962	129783883	C	G
7	rs4728187	129784041	A	C
7	rs6958291	129784210	T	C
7	rs544288352	129784288	T	C
7	rs180801406	129784496	T	C
7	rs76767239	129784560	A	G
7	rs145458045	129784708	A	C
7	rs36105551	129784740	A	G
7	rs78111841	129784852	T	C
7	rs189746869	129785031	A	G
7	rs181178020	129785127	A	C
7	rs11772270	129785319	A	T
7	rs58980908	129785401	C	G
7	rs62491964	129785442	T	C
7	rs62491965	129785455	C	T
7	rs11761794	129785510	G	A
7	rs137889657	129785551	T	C
7	rs10230755	129785598	G	A
7	rs542264735	129785669	A	G
7	rs191414137	129785762	T	C
7	rs144697205	129785797	G	C
7	rs527682518	129786089	C	T
7	rs138388857	129786114	G	A
7	rs149623843	129786274	C	T
7	rs144379394	129786290	G	C
7	rs182192607	129786372	T	A
7	rs10264186	129786406	T	C
7	rs141410144	129786529	G	A
7	rs192752900	129786682	T	C
7	rs10224467	129786815	C	T
7	rs575590668	129786909	C	T
7	rs145418596	129787185	A	G
7	rs112923676	129787202	T	C
7	rs4363128	129787300	A	G
7	rs192088313	129787400	G	A
7	rs149726129	129787730	T	C
7	rs570892703	129788039	A	G
7	rs148491769	129788159	T	A
7	rs10272386	129788219	G	C
7	rs552270540	129788272	T	G
7	rs535631684	129788410	A	G
7	rs67078143	129788550	T	C
7	rs6971899	129788624	C	T
7	rs184556069	129788776	T	C
7	rs146703594	129788984	T	C
7	rs56311160	129789254	T	G
7	rs73144792	129789365	A	G
7	rs551584320	129789974	A	G
7	rs112539505	129790063	A	G
7	rs79317136	129790239	C	T
7	rs187438135	129790253	G	A
7	rs73144794	129790419	T	C
7	rs182798462	129790928	T	C
7	rs28544213	129791025	A	G
7	rs147266312	129791072	T	C
7	rs187269319	129791284	A	G
7	rs550813908	129791408	A	G
7	rs66871648	129791538	A	G
7	rs558484001	129791621	T	C
7	rs556022651	129791637	C	A
7	rs111203930	129791730	G	A
7	rs555996323	129791763	A	C
7	rs111219229	129792013	G	A
7	rs573660275	129792112	T	A
7	rs533355523	129792201	T	C
7	rs567807881	129792284	G	A
7	rs564887935	129792606	A	C
7	rs575436485	129792887	A	G
7	rs571832057	129792978	A	G
7	rs28777727	129793020	G	A
7	rs529232174	129793103	A	G
7	rs535889019	129793123	A	G
7	rs554836547	129793154	A	C
7	rs72607770	129793484	A	G
7	rs73721840	129793489	G	C
7	rs13230732	129793550	G	A
7	rs547085548	129793585	A	G
7	rs536915310	129793698	A	G
7	rs115097968	129793881	A	G
7	rs188597012	129793904	A	G
7	rs117339682	129793962	T	C
7	rs146692392	129794085	A	G
7	rs534795185	129794402	A	G
7	rs574699688	129794420	C	G
7	rs34455876	129794579	A	G
7	rs560762694	129794629	T	C
7	rs559488286	129794707	T	C
7	rs547930985	129794724	A	G
7	rs111755588	129794776	G	A
7	rs184236473	129794821	G	A
7	rs568114123	129794944	C	T
7	rs138569455	129795122	G	C
7	rs563222053	129795299	A	G
7	rs369432757	129795409	A	G
7	rs187176566	129795486	A	G
7	rs144742660	129795523	G	A
7	rs79438020	129795581	C	T
7	rs113966925	129795602	T	C
7	rs180797826	129795640	A	G
7	rs564214672	129795679	T	C
7	rs189786233	129795767	G	C
7	rs182403334	129795781	A	G
7	rs60394478	129795945	C	A
7	rs10240078	129796087	G	T
7	rs187044187	129796108	C	T
7	rs190314656	129796165	T	G
7	rs577122168	129796190	T	C
7	rs541332055	129796283	A	G
7	rs143495905	129796399	C	T
7	rs28730490	129796413	C	G
7	rs569603810	129796779	A	G
7	rs540285306	129796824	T	C
7	rs543914564	129797038	T	C
7	rs144964685	129797519	T	C
7	rs183992552	129797603	A	G
7	rs145602170	129797656	A	G
7	rs62491968	129797933	T	C
7	rs60560261	129798185	C	T
7	rs79633204	129798615	T	C
7	rs549668644	129798969	T	C
7	rs4731665	129799154	A	G
7	rs4731666	129799163	C	T
7	rs142554740	129799282	T	C
7	rs531772103	129799651	T	C
7	rs191649485	129799841	C	T
7	rs10241132	129799845	A	G
7	rs60120535	129799897	T	G
7	rs10256541	129799928	C	T
7	rs576300410	129800083	T	C
7	rs6949439	129800202	T	G
7	rs115441512	129800235	A	G
7	rs76406218	129800420	G	C
7	rs111475798	129800747	T	C
7	rs192964273	129800753	T	C
7	rs375840184	129800808	A	G
7	rs530215660	129800985	T	C
7	rs546744571	129801035	G	T
7	rs190095253	129801230	A	G
7	rs184526666	129801281	T	C
7	rs7788627	129801497	G	A
7	rs117708908	129801684	A	G
7	rs55890035	129801722	A	G
7	rs76769141	129801736	T	C
7	rs570774432	129801791	T	C
7	rs4439066	129801792	T	G
7	rs564029691	129802050	A	C
7	rs4443601	129802128	C	T
7	rs561872126	129802140	T	C
7	rs118176701	129802150	G	A
7	rs552265737	129802203	A	G
7	rs13244661	129802209	T	C
7	rs534756340	129802210	A	G
7	rs147706778	129802304	A	C
7	rs34158190	129802455	C	G
7	rs61223099	129802625	C	T
7	rs183206330	129802929	C	G
7	rs117521177	129803034	T	A
7	rs11770708	129803086	C	T
7	rs562489052	129803306	C	G
7	rs117652899	129803333	C	G
7	rs12535796	129803397	T	C
7	rs547758727	129803519	T	C
7	rs72607771	129803605	T	C
7	rs527542274	129803697	T	C
7	rs62491970	129803731	G	A
7	rs77486116	129803754	C	G
7	rs545311095	129803876	C	G
7	rs10257465	129803894	T	C
7	rs533635497	129804282	G	A
7	rs183088489	129805235	A	G
7	rs527868930	129805762	T	G
7	rs193144576	129806033	T	C
7	rs6467284	129806363	T	A
7	rs6467285	129806416	C	A
7	rs34193094	129806849	A	G
7	rs34271400	129807085	A	T
7	rs189766758	129807454	C	T
7	rs540776600	129808016	G	A
7	rs111570334	129808241	T	C
7	rs138111698	129808311	T	C
7	rs7797101	129808559	T	C
7	rs530085903	129808681	C	A
7	rs181552866	129808715	C	A
7	rs186212729	129808740	G	A
7	rs529698830	129808758	C	T
7	rs570581983	129808894	C	T
7	rs7801314	129808905	T	C
7	rs559034949	129809022	A	G
7	rs188220765	129809270	T	C
7	rs563236030	129809411	C	T
7	rs73144797	129809574	T	C
7	rs530094337	129809580	C	T
7	rs548277576	129809615	T	C
7	rs114761687	129809942	A	T
7	rs78399771	129810557	G	A
7	rs569822178	129810750	G	C
7	rs572800168	129810892	C	G
7	rs544031218	129810948	T	G
7	rs546289852	129811014	G	C
7	rs12532599	129811136	C	A
7	rs4520105	129811276	G	A
7	rs13232106	129811374	A	G
7	rs556047526	129811552	C	T
7	rs62491971	129811685	A	C
7	rs62491972	129811687	A	G
7	rs181154481	129811804	T	C
7	rs566933576	129812190	C	T
7	rs577756270	129812230	G	T
7	rs111711352	129812308	A	C
7	rs58626326	129812337	T	C
7	rs187373435	129812343	T	C
7	rs551924220	129812486	G	C
7	rs143989206	129812700	A	G
7	rs537490905	129812712	T	G
7	rs541123304	129812764	A	G
7	rs553890135	129812835	C	T
7	rs34604075	129812902	C	T
7	rs146824895	129813124	G	A
7	rs3823482	129813738	C	T
7	rs141761566	129813959	C	G
7	rs150172186	129814088	C	T
7	rs193131458	129814746	G	A
7	rs184151801	129814753	C	A
7	rs142714619	129814766	A	C
7	rs139604303	129815138	T	C
7	rs542921461	129815147	T	A
7	rs4731667	129815212	A	G
7	rs570511212	129815239	T	C
7	rs149486512	129815355	G	A
7	rs191453546	129816109	T	C
7	rs9969167	129816114	A	G
7	rs2896427	129816212	G	C
7	rs192116590	129816239	C	G
7	rs73144799	129816281	G	T
7	rs142956684	129816639	C	T
7	rs557930870	129816695	T	C
7	rs2402989	129816794	A	C
7	rs190547081	129816853	A	G
7	rs371170989	129816856	T	C
7	rs553146539	129816865	G	T
7	rs2402990	129816931	A	G
7	rs11763591	129817192	C	A
7	rs542919843	129817232	C	T
7	rs573042555	129817481	C	G
7	rs1881257	129817504	A	G
7	rs140013069	129817569	C	T
7	rs62491974	129817915	G	A
7	rs140475659	129818350	C	A
7	rs150429612	129818419	G	A
7	rs10272552	129818497	T	C
7	rs547183497	129818509	T	C
7	rs563344275	129818589	G	A
7	rs71579228	129818842	A	G
7	rs142694159	129819421	C	G
7	rs550920780	129819540	G	A
7	rs62491975	129819737	T	C
7	rs564428320	129819819	G	A
7	rs11983937	129820086	G	C
7	rs79386964	129820092	C	T
7	rs2049692	129820396	T	C
7	rs544767056	129820434	T	C
7	rs111506975	129820439	T	C
7	rs577665757	129820503	A	C
7	rs138262654	129820612	C	T
7	rs548540205	129820704	C	T
7	rs375874825	129821021	C	T
7	rs73146703	129821127	A	G
7	rs71579229	129821170	T	C
7	rs143908343	129821174	C	T
7	rs184969678	129821226	C	T
7	rs73146705	129821250	G	C
7	rs531252802	129821418	G	A
7	rs189486222	129821551	G	A
7	rs115076036	129821733	T	G
7	rs576105134	129822167	C	T
7	rs559585203	129822319	T	C
7	rs186401332	129822532	G	A
7	rs552706790	129822632	A	C
7	rs6467287	129822797	A	G
7	rs55935818	129822830	T	C
7	rs117301755	129823032	T	C
7	rs148513317	129823075	C	T
7	rs12154447	129823347	G	C
7	rs574066244	129823829	G	A
7	rs542979521	129823923	A	C
7	rs187686570	129824199	G	A
7	rs2633378	129824481	T	C
7	rs541752551	129824489	C	T
7	rs532431260	129824615	T	C
7	rs17164720	129824776	C	T
7	rs3823576	129824844	G	A
7	rs118139998	129825030	G	A
7	rs199551332	129825061	T	C
7	rs4731668	129825215	C	T
7	rs79506079	129825375	C	T
7	rs34718040	129825512	C	A
7	rs7807764	129826270	C	A
7	rs148232453	129826511	G	A
7	rs141940473	129826513	C	T
7	rs555497299	129826880	T	C
7	rs546182227	129827145	C	T
7	rs187921975	129827161	T	C
7	rs529494449	129827250	C	T
7	rs17325643	129827255	C	T
7	rs142216955	129827308	G	A
7	rs527572742	129827388	G	C
7	rs80142946	129827478	C	T
7	rs182614893	129827667	C	T
7	rs117827406	129827671	T	A
7	rs2633387	129827755	T	C
7	rs73146710	129827779	T	C
7	rs117970534	129828033	T	C
7	rs146397679	129828092	T	C
7	rs149996156	129828148	T	C
7	rs577279182	129828159	G	A
7	rs374843812	129828232	T	C
7	rs561873970	129828252	C	T
7	rs566845150	129828263	A	C
7	rs533906796	129828264	A	G
7	rs184516072	129828298	C	T
7	rs2727835	129828305	G	A
7	rs573261247	129828329	A	G
7	rs201199107	129828339	G	A
7	rs192272004	129828353	G	A
7	rs78128168	129828410	T	G
7	rs76218677	129828414	C	T
7	rs75734750	129828611	G	A
7	rs6953325	129828835	G	C
7	rs145288974	129829017	G	A
7	rs559510203	129829053	C	T
7	rs73146711	129829059	A	C
7	rs189477483	129829151	G	C
7	rs35162131	129829283	A	T
7	rs1027071	129829416	T	C
7	rs73146712	129829875	C	T
7	rs35865315	129830039	T	C
7	rs532683246	129830197	C	A
7	rs576960591	129830307	A	G
7	rs532575660	129830468	A	T
7	rs574960301	129831007	A	G
7	rs10282425	129831083	G	A
7	rs576489780	129831311	A	G
7	rs180789500	129831579	G	A
7	rs78890297	129831584	A	G
7	rs118015956	129831727	C	T
7	rs6947512	129831750	C	T
7	rs17325692	129832377	C	G
7	rs201829964	129832548	A	G
7	rs570667706	129832915	G	A
7	rs148178431	129833020	G	C
7	rs182399594	129833114	A	G
7	rs35222493	129833275	A	G
7	rs56129009	129833812	A	G
7	rs6980030	129833815	G	A
7	rs11980404	129833987	G	C
7	rs11984107	129834057	C	T
7	rs183017314	129834277	A	C
7	rs558137203	129834450	T	A
7	rs1488008	129834473	T	C
7	rs183965616	129834774	A	C
7	rs187737964	129835353	C	A
7	rs188838676	129835535	C	T
7	rs192100390	129835613	C	T
7	rs185403662	129835624	G	A
7	rs145268453	129835839	A	T
7	rs533189918	129836031	A	T
7	rs187229733	129836089	G	T
7	rs4731669	129836179	C	T
7	rs572062671	129836537	T	C
7	rs542616359	129836542	G	A
7	rs181009354	129836703	C	T
7	rs2633375	129836710	T	C
7	rs66729523	129836900	T	C
7	rs80251611	129836979	G	A
7	rs548927774	129836987	T	C
7	rs185424717	129837068	G	A
7	rs931380	129837191	T	C
7	rs142220648	129837202	C	T
7	rs117823691	129837517	T	C
7	rs556358748	129837676	G	T
7	rs576005180	129837742	A	G
7	rs73146719	129837878	T	C
7	rs1852653	129838176	T	C
7	rs558273694	129838215	T	C
7	rs57752445	129838280	A	G
7	rs11979382	129838361	A	G
7	rs138275353	129838400	A	G
7	rs56031615	129838646	A	G
7	rs530284387	129839016	T	C
7	rs182421438	129839351	T	C
7	rs116609087	129839360	A	G
7	rs530628647	129839521	A	C
7	rs570409911	129839578	C	T
7	rs11763643	129839886	G	A
7	rs28590235	129839991	A	C
7	rs2633377	129839993	A	C
7	rs11763668	129839995	C	A
7	rs534971200	129839997	C	A
7	rs575202513	129840041	C	A
7	rs191685805	129840072	A	G
7	rs17164725	129840103	T	A
7	rs4731670	129840201	A	T
7	rs117893552	129840273	A	G
7	rs17164727	129840285	A	C
7	rs546148035	129840318	C	T
7	rs10269352	129840748	T	C
7	rs575912492	129840822	T	G
7	rs2697013	129840923	C	T
7	rs528825738	129840999	C	T
7	rs562595410	129841044	T	C
7	rs535102028	129841162	G	A
7	rs17164729	129842229	C	T
7	rs116784448	129842270	T	G
7	rs146426535	129842719	A	G
7	rs113951724	129842751	C	A
7	rs11766500	129842850	C	A
7	rs112690409	129842871	C	G
7	rs188234743	129843042	C	T
7	rs1994466	129843402	G	C
7	rs181145537	129843657	C	T
7	rs191639516	129844025	T	C
7	rs572098479	129844072	C	T
7	rs2402991	129844229	C	T
7	rs150265655	129844316	C	G
7	rs554614425	129844775	C	G
7	rs543786303	129845104	T	C
7	rs372339905	129845149	T	C
7	rs62491980	129845202	A	C
7	rs193084613	129845396	G	C
7	rs369270937	129845552	C	T
7	rs541634603	129845593	C	G
7	rs138297953	129845617	T	C
7	rs77033842	129846036	A	G
7	rs189729890	129846203	A	G
7	rs563782752	129846326	G	A
7	rs9656390	129846378	T	A
7	rs550753825	129846408	G	A
7	rs1994467	129847093	G	A
7	rs190704683	129847151	A	G
7	rs1994468	129847238	G	A
7	rs141272715	129847666	C	T
7	rs146270376	129847743	C	G
7	rs553415836	129848000	T	C
7	rs536188352	129848087	A	G
7	rs182597993	129848704	C	T
7	rs562656633	129848764	A	G
7	rs570916038	129848860	T	G
7	rs535760119	129849229	G	T
7	rs36037144	129849501	A	C
7	rs573545040	129849538	C	G
7	rs534139489	129850348	G	A
7	rs2633382	129850514	G	C
7	rs2727842	129850517	G	C
7	rs6467288	129850663	A	G
7	rs550507514	129850844	T	C
7	rs142424912	129850845	G	A
7	rs550944322	129851030	T	C
7	rs546520948	129851307	T	G
7	rs186399965	129851462	A	G
7	rs13230476	129851692	A	G
7	rs147932530	129852155	A	G
7	rs537158274	129852294	T	G
7	rs557314881	129852363	T	C
7	rs543327090	129852496	T	C
7	rs141807725	129852561	A	G
7	rs190489408	129852570	C	A
7	rs193044679	129853097	G	A
7	rs2697016	129853105	C	T
7	rs187455918	129853114	A	G
7	rs13224721	129853233	C	T
7	rs6969994	129853251	G	T
7	rs200558031	129853319	C	G
7	rs118135439	129853461	C	G
7	rs572508119	129853504	T	A
7	rs2727840	129853531	C	A
7	rs150408946	129853555	A	G
7	rs374392620	129853692	A	G
7	rs2633385	129853779	A	G
7	rs138852900	129853907	C	T
7	rs117769781	129853964	T	C
7	rs55912550	129853975	C	T
7	rs4731671	129854559	G	A
7	rs2087242	129854753	T	C
7	rs12533984	129854938	G	T
7	rs565470375	129854941	A	G
7	rs187434210	129855139	G	A
7	rs190214900	129855380	T	G
7	rs4728190	129855837	T	C
7	rs544390231	129856238	C	A
7	rs7808330	129856473	A	G
7	rs182410496	129856490	T	C
7	rs191689278	129856829	C	G
7	rs569230681	129857199	C	A
7	rs113313193	129857234	T	C
7	rs559023872	129857248	T	C
7	rs139070477	129857434	A	G
7	rs567116055	129857487	G	A
7	rs12537988	129857673	G	A
7	rs10954263	129857725	C	T
7	rs10808242	129857820	A	C
7	rs17164742	129857937	C	T
7	rs527901630	129858040	T	C
7	rs548773467	129858127	T	C
7	rs118011275	129858219	C	G
7	rs532009108	129858474	T	C
7	rs149137066	129858660	T	C
7	rs185546258	129858661	G	A
7	rs190798502	129858662	T	C
7	rs560954663	129858671	T	A
7	rs571299679	129858802	C	A
7	rs565967766	129859211	C	T
7	rs573773362	129859372	G	A
7	rs556254558	129859518	G	A
7	rs560580570	129859624	T	C
7	rs183525106	129859630	G	A
7	rs114851641	129859666	G	T
7	rs373505828	129859739	A	C
7	rs34837692	129859823	T	C
7	rs11983315	129859856	G	A
7	rs7811149	129860257	C	T
7	rs538541684	129860466	T	A
7	rs74734328	129860644	G	A
7	rs548052157	129860688	G	T
7	rs79179865	129860700	T	G
7	rs34786519	129860939	T	C
7	rs544022253	129861064	A	C
7	rs576844291	129861185	G	A
7	rs6964843	129861560	G	A
7	rs34291289	129861615	A	G
7	rs57377083	129861638	T	G
7	rs559001636	129861690	A	G
7	rs6951689	129862019	T	C
7	rs55965150	129862182	G	A
7	rs189893200	129862251	A	G
7	rs73146730	129862289	C	T
7	rs73146731	129862292	C	T
7	rs10257457	129862294	A	G
7	rs568299658	129862449	T	C
7	rs182793460	129862467	G	C
7	rs10257810	129862536	A	G
7	rs10257750	129862703	T	C
7	rs111444725	129862744	A	T
7	rs151113575	129863107	G	A
7	rs56043427	129863225	A	T
7	rs149857875	129863284	C	A
7	rs11768976	129863289	A	G
7	rs145691535	129863424	T	C
7	rs6976032	129863730	T	C
7	rs568608744	129863741	A	G
7	rs77790182	129863764	T	G
7	rs185426344	129863923	C	A
7	rs117779466	129863981	C	A
7	rs562035284	129863994	G	A
7	rs529589840	129864010	A	G
7	rs146592148	129864053	T	C
7	rs548198748	129864229	T	A
7	rs144736646	129864273	T	C
7	rs187449897	129864364	A	G
7	rs544471517	129864650	A	T
7	rs184738086	129864904	T	A
7	rs111470382	129865035	A	C
7	rs117354580	129865108	G	C
7	rs187959869	129865222	T	C
7	rs573671798	129865411	A	G
7	rs563028694	129865456	T	C
7	rs184700678	129865493	C	T
7	rs1256792	129865556	A	T
7	rs6958139	129865645	G	A
7	rs190707055	129865653	A	T
7	rs28773561	129865816	T	C
7	rs28849202	129865817	G	T
7	rs545648800	129865902	G	A
7	rs186453080	129866018	A	G
7	rs369265055	129866026	C	T
7	rs12706921	129866049	T	C
7	rs73146732	129866063	G	C
7	rs117181712	129866071	T	C
7	rs565643079	129866072	A	G
7	rs537979424	129866148	C	T
7	rs183067476	129866483	C	T
7	rs7796359	129866489	A	G
7	rs12535520	129866607	A	C
7	rs140441410	129866717	T	G
7	rs570937872	129866778	C	T
7	rs187909912	129867053	T	C
7	rs569688368	129867076	T	C
7	rs1830296	129867257	T	C
7	rs1830295	129867258	A	G
7	rs566044539	129867498	G	C
7	rs570265297	129867547	A	G
7	rs73146734	129867598	C	T
7	rs189247910	129867647	G	A
7	rs188895423	129868488	A	G
7	rs561722858	129868651	C	A
7	rs7806496	129868672	C	T
7	rs558055283	129868879	A	T
7	rs60641199	129869087	T	C
7	rs7794032	129869124	C	T
7	rs7811185	129869228	A	G
7	rs546835422	129869343	C	G
7	rs35440991	129869485	A	C
7	rs573894660	129869771	A	G
7	rs7779538	129869891	T	C
7	rs543983033	129869945	T	C
7	rs568943756	129870011	C	G
7	rs4731672	129870059	T	C
7	rs573830890	129870188	C	G
7	rs529427604	129870411	T	G
7	rs536985755	129870425	T	C
7	rs562442700	129870471	T	C
7	rs148885007	129870511	T	C
7	rs556349741	129870683	A	G
7	rs2087243	129870710	C	T
7	rs533380114	129870862	A	C
7	rs112255027	129870875	T	C
7	rs531666298	129870908	A	G
7	rs538458593	129871012	C	G
7	rs2087244	129871072	G	A
7	rs369488263	129871086	A	G
7	rs556580020	129871087	T	C
7	rs560284308	129871132	G	A
7	rs547237046	129871415	A	C
7	rs193223346	129871662	A	G
7	rs117217464	129871836	G	C
7	rs13229387	129871893	T	C
7	rs542716488	129871990	C	T
7	rs532303404	129872159	T	C
7	rs538233125	129872423	C	T
7	rs80099942	129872492	T	C
7	rs184163268	129872711	T	A
7	rs192100632	129872763	A	C
7	rs145722645	129872903	C	G
7	rs12706925	129873245	A	G
7	rs187191026	129873258	T	C
7	rs558643597	129873528	G	T
7	rs189438272	129873643	T	C
7	rs541990596	129873706	T	G
7	rs6945390	129873713	T	C
7	rs530754664	129873759	A	G
7	rs532541789	129873818	T	C
7	rs6467289	129873928	C	T
7	rs191628777	129874288	C	T
7	rs76556010	129874325	A	G
7	rs75403206	129874371	T	C
7	rs541422495	129874542	C	G
7	rs548555716	129874604	A	C
7	rs79399743	129874795	A	G
7	rs139738489	129874985	A	G
7	rs546310461	129875094	A	G
7	rs144512129	129875184	T	C
7	rs187087972	129875234	T	C
7	rs140031477	129875267	G	T
7	rs28494012	129875514	G	C
7	rs192993294	129875542	T	C
7	rs577308903	131085275	T	A
7	rs79668837	131085900	A	C
7	rs536485970	131085929	G	T
7	rs535497777	131086121	C	A
7	rs555704438	131086189	A	G
7	rs181938234	131086260	A	G
7	rs535362667	131086596	C	A
7	rs144567045	131087035	C	T
7	rs568616158	131087076	A	G
7	rs141971832	131087485	T	C
7	rs183337296	131087910	G	A
7	rs116318180	131088047	C	T
7	rs80248285	131088165	A	G
7	rs114052575	131088247	A	T
7	rs183220933	131088634	C	G
7	rs2895230	131088686	C	T
7	rs193153261	131088973	G	T
7	rs2398770	131089393	G	T
7	rs117332574	131089442	T	C
7	rs6963117	131089503	G	A
7	rs551037581	131089718	G	T
7	rs566676018	131090023	G	A
7	rs548744579	131090034	C	G
7	rs138456085	131091299	G	A
7	rs539434890	131091390	C	T
7	rs181401399	131091400	T	C
7	rs118189673	131091612	A	C
7	rs56880308	131091732	T	A
7	rs560103217	131091817	G	A
7	rs141477004	131092002	C	T
7	rs114227669	131092304	G	A
7	rs139149430	131092338	T	A
7	rs7784242	131092434	T	C
7	rs7788446	131092645	A	G
7	rs529750225	131092971	A	G
7	rs3847107	131093094	C	T
7	rs75181911	131093364	A	G
7	rs572386721	131093469	A	C
7	rs10279575	131093930	G	A
7	rs182771195	131093990	G	A
7	rs541212729	131094075	C	T
7	rs559712914	131094207	G	C
7	rs192568435	131094347	T	C
7	rs10269703	131094679	G	T
7	rs187434749	131095125	T	C
7	rs458908	131095308	G	A
7	rs145477213	131095415	G	A
7	rs71578973	131095832	A	G
7	rs10228857	131095857	G	A
7	rs557256347	131095909	C	A
7	rs563915297	131095995	G	T
7	rs117889773	131096011	C	T
7	rs150944657	131096057	G	A
7	rs202126990	131096110	A	G
7	rs552551559	131096309	G	A
7	rs184139567	131096495	T	G
7	rs145836643	131096719	G	A
7	rs9719973	131096738	A	T
7	rs3800678	131097134	G	A
7	rs550758054	131097514	A	G
7	rs185590241	131097740	C	T
7	rs73153493	131097744	G	A
7	rs185833230	131098453	T	C
7	rs544572849	131098932	G	T
7	rs566286505	131099277	T	C
7	rs527604905	131099451	A	G
7	rs556118254	131099528	T	C
7	rs558386425	131099613	A	G
7	rs78912103	131099801	A	T
7	rs544320906	131099870	C	G
7	rs527516822	131100053	T	A
7	rs190620444	131100111	A	G
7	rs17165599	131100319	G	A
7	rs146611285	131100762	T	C
7	rs193031771	131100804	C	T
7	rs536311553	131101314	G	C
7	rs571585196	131101434	T	C
7	rs3847108	131101949	A	G
7	rs550102312	131102016	G	T
7	rs188737231	131102127	T	C
7	rs10215850	131102205	A	C
7	rs3823559	131102355	C	T
7	rs144616897	131102430	A	G
7	rs549968446	131102624	T	A
7	rs547651201	131102757	T	C
7	rs190310788	131102893	T	C
7	rs541847613	131103227	T	A
7	rs575298421	131103371	G	A
7	rs3847109	131103474	A	G
7	rs78027133	131103720	T	C
7	rs534864508	131104007	A	T
7	rs181059132	131104076	T	C
7	rs540616450	131104219	A	T
7	rs532761018	131104366	C	G
7	rs2398771	131104552	A	G
7	rs143293100	131104781	T	A
7	rs140135157	131105081	A	G
7	rs568788416	131105157	C	A
7	rs74831781	131105368	C	T
7	rs531223030	131105626	G	T
7	rs546741295	131105769	A	C
7	rs189224778	131106266	T	C
7	rs191279138	131106281	C	T
7	rs149014854	131106316	T	A
7	rs74372173	131106630	C	G
7	rs186696907	131106741	A	G
7	rs191550915	131106843	G	A
7	rs73153494	131107104	T	C
7	rs567262344	131107215	T	C
7	rs574072377	131107588	T	C
7	rs560058446	131107793	A	G
7	rs181946352	131108311	A	G
7	rs185174935	131108387	A	G
7	rs186708180	131108812	G	A
7	rs571404974	131108824	T	C
7	rs191547704	131108999	A	G
7	rs556054949	131109098	T	C
7	rs141462718	131109346	G	A
7	rs376735711	131109377	T	C
7	rs6961875	131109596	C	T
7	rs543450823	131109597	A	G
7	rs564821797	131109679	A	G
7	rs138022666	131109889	A	C
7	rs186569815	131110128	G	A
7	rs144112895	131110203	C	T
7	rs576942872	131110544	T	C
7	rs529717642	131110806	G	A
7	rs571584973	131111042	T	A
7	rs192708463	131111083	A	G
7	rs3800680	131111109	C	T
7	rs139250851	131111695	A	G
7	rs185115669	131111702	T	C
7	rs547771213	131111882	A	C
7	rs3778824	131111943	T	C
7	rs192429037	131112061	T	G
7	rs185021939	131112188	G	A
7	rs552951103	131112245	G	T
7	rs188225938	131112354	T	C
7	rs10281749	131112459	T	C
7	rs181047186	131112673	T	G
7	rs113635619	131112764	G	C
7	rs552426022	131112772	A	C
7	rs574996250	131113139	G	A
7	rs577398446	131113232	G	T
7	rs117186171	131113696	G	A
7	rs369015945	131113947	T	C
7	rs111926893	131113954	T	G
7	rs76392736	131114188	A	G
7	rs186417363	131114222	G	C
7	rs144656802	131114289	G	A
7	rs182607832	131114372	G	C
7	rs576649235	131114377	A	G
7	rs111447727	131114486	T	C
7	rs35683021	131114561	T	G
7	rs144893238	131114992	A	G
7	rs187444290	131115277	G	T
7	rs77926603	131115474	A	G
7	rs141850047	131115626	A	G
7	rs184879359	131115738	T	C
7	rs146191691	131115807	T	A
7	rs137891177	131115912	T	C
7	rs555295045	131116378	T	C
7	rs3857862	131116434	C	T
7	rs549937338	131117102	C	T
7	rs56868291	131117916	A	T
7	rs58271655	131117917	A	T
7	rs549293631	131118243	G	T
7	rs142901171	131118768	A	G
7	rs190889081	131118864	T	C
7	rs73153497	131119463	T	C
7	rs62468085	131119878	C	T
7	rs559335965	131119922	C	G
7	rs144828954	131120176	C	A
7	rs576258414	131120196	A	G
7	rs187791738	131120499	C	G
7	rs7805240	131120971	T	C
7	rs570080585	131121865	A	G
7	rs564405050	131122038	T	G
7	rs556035949	131122434	G	C
7	rs182295161	131122999	T	C
7	rs75529214	131123329	C	A
7	rs7794037	131124179	G	C
7	rs543151858	131124209	G	A
7	rs190994409	131124211	G	A
7	rs146729801	131124450	A	G
7	rs549125604	131124500	G	A
7	rs539717167	131124657	C	A
7	rs78522184	131124735	T	G
7	rs6947929	131124932	G	T
7	rs117851155	131125289	G	A
7	rs531390475	131125339	G	A
7	rs193253921	131125418	A	G
7	rs3847110	131125773	A	G
7	rs112217365	131125944	G	A
7	rs549079424	131125997	A	G
7	rs78253533	131126055	C	A
7	rs149110041	131126171	G	A
7	rs28588471	131126220	G	A
7	rs527950911	131126270	G	T
7	rs10259329	131126531	A	G
7	rs559787788	131127134	A	C
7	rs561621206	131127147	G	A
7	rs143168729	131127173	T	G
7	rs553040403	131127199	A	G
7	rs181953856	131127468	T	C
7	rs80071317	131127665	G	A
7	rs552624724	131127796	T	G
7	rs188378836	131128025	T	C
7	rs547939591	131128036	T	C
7	rs200503504	131128200	G	A
7	rs199752616	131128230	T	G
7	rs10224156	131128450	C	T
7	rs528461823	131128753	G	T
7	rs181193181	131129118	G	C
7	rs541457228	131129348	C	T
7	rs111238288	131129504	A	T
7	rs113449593	131129507	T	A
7	rs370915302	131129510	T	A
7	rs9641901	131129519	T	A
7	rs9641902	131129522	T	A
7	rs537661539	131129537	A	T
7	rs559150299	131129540	A	T
7	rs553103789	131129546	A	T
7	rs535372340	131129579	A	T
7	rs538598194	131129620	G	C
7	rs13240556	131129662	T	C
7	rs575600577	131129782	T	G
7	rs148135661	131130139	C	T
7	rs80090213	131130373	G	A
7	rs571083021	131130445	T	G
7	rs535843572	131130724	A	T
7	rs542800209	131130780	C	A
7	rs192920054	131130913	T	C
7	rs62468087	131130921	A	G
7	rs192436129	131131563	A	G
7	rs117724814	131131740	C	G
7	rs562179834	131131813	A	G
7	rs13228664	131132340	G	A
7	rs186085070	131132614	A	G
7	rs527674724	131132701	A	G
7	rs71548781	131132856	A	G
7	rs146341488	131132910	T	C
7	rs67073852	131132940	C	T
7	rs568818149	131133012	A	G
7	rs554524120	131133563	T	C
7	rs12672606	131133690	C	G
7	rs539996458	131133708	G	A
7	rs192587198	131133863	T	C
7	rs565371180	131134001	G	T
7	rs553064016	131134128	C	T
7	rs569663762	131134561	G	T
7	rs79274274	131134712	G	C
7	rs541245590	131135096	G	A
7	rs192540740	131135161	A	G
7	rs74982674	131135246	T	C
7	rs60570942	131135389	C	T
7	rs536438617	131135413	T	C
7	rs189536548	131135565	C	T
7	rs541567640	131135832	C	T
7	rs185879654	131136977	G	A
7	rs550637712	131137551	T	G
7	rs537641256	131137588	T	G
7	rs142100333	131137597	C	T
7	rs118151437	131138104	C	T
7	rs191146274	131138414	G	T
7	rs461124	131139839	T	C
7	rs141900482	131140103	T	G
7	rs17165649	131140211	C	T
7	rs187653565	131140581	G	A
7	rs149708544	131141308	G	A
7	rs184784127	131141449	A	G
7	rs4731798	131141498	A	G
7	rs147403985	131141523	C	T
7	rs78316828	131141604	G	A
7	rs78012420	131141679	A	G
7	rs181162843	131141894	A	G
7	rs533165846	131142096	T	G
7	rs550107815	131142338	T	A
7	rs10252048	131142379	G	A
7	rs7796002	131142402	T	C
7	rs577891724	131142555	G	A
7	rs560719465	131142668	T	C
7	rs28521024	131142999	G	A
7	rs556307629	131143449	G	T
7	rs79912642	131143478	C	A
7	rs547851256	131144061	A	G
7	rs182603475	131144350	A	G
7	rs1615299	131144409	G	T
7	rs13227496	131144500	T	A
7	rs183927726	131144670	A	G
7	rs548068253	131144727	G	A
7	rs140182987	131144794	C	T
7	rs186605585	131145247	T	C
7	rs193025498	131145711	C	G
7	rs545676356	131146032	T	C
7	rs185556653	131146205	G	A
7	rs554761332	131146465	C	G
7	rs1648441	131146867	C	T
7	rs13362861	131147015	T	A
7	rs17743748	131147168	T	C
7	rs563902843	131147444	C	A
7	rs13241862	131147705	T	A
7	rs10262550	131147874	C	T
7	rs28685771	131148192	G	A
7	rs533573377	131148213	T	C
7	rs75960889	131148276	C	T
7	rs188182650	131148288	A	T
7	rs113513153	131148342	G	C
7	rs181333484	131148454	A	G
7	rs116009350	131148776	G	A
7	rs201015822	131149210	C	A
7	rs562663938	131149250	C	T
7	rs148335674	131149348	G	T
7	rs11977312	131149354	T	C
7	rs10252174	131149484	T	G
7	rs540712827	131149510	T	C
7	rs111818633	131149751	C	T
7	rs147413673	131149818	C	T
7	rs78819098	131149897	G	A
7	rs183161471	131150097	C	G
7	rs71578987	131150176	C	T
7	rs556573904	131150458	T	C
7	rs192688706	131150505	T	C
7	rs545043126	131150541	A	G
7	rs56723881	131150950	C	G
7	rs565648169	131150952	T	A
7	rs547870965	131150998	A	G
7	rs567564792	131150999	A	C
7	rs561319848	131151680	G	A
7	rs7782782	131151682	G	A
7	rs1733863	131151684	A	G
7	rs558962942	131151687	T	C
7	rs180685338	131151694	A	G
7	rs185302819	131151706	A	G
7	rs13237249	131151783	T	C
7	rs183327467	131152619	T	C
7	rs151105672	131152669	A	G
7	rs141093107	131152774	A	G
7	rs555030290	131152812	A	G
7	rs12539640	131153162	T	A
7	rs186090882	131153179	G	A
7	rs17743818	131153185	T	C
7	rs115073807	131153959	G	A
7	rs10279578	131154105	G	A
7	rs138115584	131154289	C	G
7	rs148702452	131154580	C	T
7	rs564554052	131155080	T	C
7	rs550780533	131155283	T	C
7	rs3213820	131155586	C	G
7	rs1733861	131155588	T	G
7	rs184607367	131155756	G	C
7	rs1684172	131155764	C	T
7	rs145347271	131155812	C	T
7	rs566736258	131155914	G	C
7	rs191035973	131156246	G	C
7	rs10229349	131156383	G	A
7	rs141883460	131156418	G	C
7	rs75298305	131156519	T	G
7	rs186182766	131156660	G	A
7	rs190653804	131156689	A	G
7	rs549273367	131157454	G	A
7	rs113654391	131157662	A	G
7	rs551712054	131157959	C	A
7	rs192604498	131158190	G	T
7	rs547087873	131158257	C	T
7	rs150148634	131158483	G	A
7	rs545564296	131158512	A	G
7	rs78913565	131158529	G	A
7	rs74365117	131158625	A	G
7	rs62468089	131158867	T	C
7	rs184887852	131159166	G	A
7	rs147982555	131159178	G	A
7	rs188722851	131159414	T	G
7	rs541562679	131160144	A	G
7	rs6954916	131160152	G	A
7	rs548106753	131160377	T	C
7	rs13244567	131160688	T	G
7	rs541782282	131160757	T	C
7	rs563118696	131160758	G	A
7	rs542149434	131161667	G	A
7	rs143273255	131161743	C	G
7	rs570576304	131161827	T	A
7	rs556929301	131162308	C	G
7	rs539407258	131162337	G	A
7	rs573002402	131162500	A	G
7	rs574928921	131162575	T	G
7	rs28635531	131162696	G	C
7	rs182723410	131163074	C	T
7	rs574985047	131163291	G	A
7	rs202047104	131163353	G	T
7	rs80116424	131163357	C	T
7	rs76865044	131163977	G	C
7	rs185277767	131164186	A	G
7	rs141661550	131164247	T	C
7	rs10278934	131164357	A	G
7	rs555517081	131164536	G	A
7	rs556654532	131164581	A	G
7	rs185539260	131164841	G	A
7	rs28698014	131164891	G	A
7	rs73153500	131164946	T	C
7	rs77641012	131165100	A	G
7	rs183621083	131165341	C	T
7	rs186924739	131165487	T	C
7	rs10227451	131165634	G	A
7	rs150876338	131165819	T	C
7	rs140218443	131165908	T	G
7	rs183955642	131165913	A	G
7	rs571665992	131166183	G	A
7	rs7790083	131166570	C	T
7	rs11768820	131166572	A	C
7	rs145647569	131166741	C	A
7	rs1684174	131166993	G	A
7	rs561307659	131167130	A	C
7	rs554791541	131167375	T	A
7	rs1426470	131167570	A	G
7	rs540595601	131167769	T	C
7	rs193121699	131168151	A	G
7	rs3847111	131168889	G	T
7	rs3894441	131168989	A	G
7	rs541358694	131169176	A	G
7	rs180678560	131169400	C	A
7	rs28374292	131169731	C	G
7	rs7786848	131169972	G	C
7	rs181233832	131170063	T	C
7	rs138528398	131170195	C	T
7	rs77791463	131170288	G	C
7	rs150294116	131170539	G	A
7	rs182337925	131170698	G	A
7	rs539544325	131170990	C	G
7	rs183162328	131171068	G	A
7	rs147518652	131171441	T	C
7	rs550849920	131171465	G	A
7	rs553330261	131171826	G	A
7	rs140051054	131172107	T	C
7	rs369216385	131172243	C	T
7	rs192482723	131172740	T	A
7	rs140725015	131172946	G	A
7	rs151247672	131173550	G	A
7	rs547224791	131173821	T	C
7	rs73490835	131173967	T	C
7	rs146492516	131173996	C	T
7	rs12538523	131174188	A	G
7	rs12533308	131174261	G	A
7	rs190011525	131174325	C	T
7	rs77448884	131174628	C	T
7	rs118177235	131174660	T	C
7	rs185839192	131174765	T	G
7	rs146768340	131174814	G	A
7	rs1684176	131175122	C	T
7	rs143459058	131175138	G	A
7	rs10273646	131175405	A	G
7	rs1643270	131175494	C	T
7	rs532090054	131176102	T	C
7	rs560508651	131176237	C	A
7	rs1733864	131177077	T	C
7	rs527839167	131177168	A	C
7	rs75698445	131177170	C	G
7	rs532642473	131177307	G	A
7	rs140037795	131177582	T	C
7	rs558174874	131177664	T	C
7	rs190014390	131177667	G	C
7	rs148500435	131178199	G	A
7	rs1733862	131178326	C	T
7	rs556245479	131178467	C	A
7	rs184440901	131178741	A	T
7	rs541514989	131179488	C	T
7	rs143425090	131179517	T	C
7	rs10260552	131179555	T	A
7	rs1043893	131179797	T	C
7	rs187218386	131179842	G	A
7	rs10235101	131180084	C	G
7	rs185916059	131180432	T	C
7	rs71578991	131180470	C	T
7	rs15956	131180918	C	T
7	rs540177666	131180969	C	T
7	rs561988812	131180977	A	G
7	rs529184523	131181036	G	T
7	rs545996783	131181519	T	C
7	rs77953971	131181785	T	C
7	rs56401502	131181808	A	G
7	rs373369789	131181877	A	T
7	rs189252618	131182209	T	A
7	rs1643267	131182211	T	G
7	rs573843163	131182438	T	G
7	rs545023939	131182552	G	T
7	rs577896833	131182645	T	C
7	rs543689725	131182710	T	C
7	rs556071956	131182900	A	G
7	rs183861580	131183018	A	G
7	rs12535892	131183048	G	A
7	rs191883957	131183167	T	C
7	rs62468090	131183179	G	A
7	rs3847112	131183218	G	T
7	rs76998166	131183445	T	C
7	rs117299369	131183707	A	G
7	rs571308218	131183792	G	A
7	rs563103971	131184060	G	A
7	rs28619249	131184174	A	G
7	rs527975489	131184248	A	G
7	rs535621764	131184296	T	C
7	rs182030124	131184312	G	C
7	rs531847593	131184317	T	G
7	rs190241149	131184741	T	C
7	rs543353820	131184758	C	T
7	rs183827644	131184837	A	C
7	rs3735032	131184866	C	T
7	rs3735034	131185003	T	C
7	rs147765811	131185334	T	C
7	rs8232	131185394	C	T
7	rs78928874	131185522	T	C
7	rs533293712	131185987	C	T
7	rs75399004	131185993	C	T
7	rs1733860	131185995	A	C
7	rs1045046	131186336	G	C
7	rs1045045	131186424	C	T
7	rs73157517	131186426	C	G
7	rs544045930	131186504	G	A
7	rs117017068	131186630	A	G
7	rs143758724	131186676	A	G
7	rs10270891	131186749	T	A
7	rs546599057	131186841	C	T
7	rs193272411	131186977	C	G
7	rs577442834	131187140	G	T
7	rs181075297	131187243	G	A
7	rs6970351	131187251	C	T
7	rs546664755	131187319	C	G
7	rs537677777	131187450	T	C
7	rs78732228	131187654	G	A
7	rs113609988	131187831	T	C
7	rs150839301	131187832	A	G
7	rs117489418	131188029	C	G
7	rs187054673	131188111	G	T
7	rs139152845	131188192	C	G
7	rs535871586	131188194	A	G
7	rs10246461	131188283	G	C
7	rs74873813	131188347	T	C
7	rs80087703	131188348	A	G
7	rs191443861	131188500	A	G
7	rs564358489	131188645	A	C
7	rs113382424	131188771	G	A
7	rs34520552	131189142	A	C
7	rs150526057	131189208	T	C
7	rs202227376	131189298	T	G
7	rs529437520	131189830	C	T
7	rs140775506	131190019	A	G
7	rs533654367	131190181	A	G
7	rs192819131	131190204	A	G
7	rs113049225	131190275	A	G
7	rs551977527	131190456	T	C
7	rs184917483	131190481	T	C
7	rs78887165	131190482	A	G
7	rs7799613	131190554	C	G
7	rs6651125	131190696	C	T
7	rs554537963	131191009	T	G
7	rs77580680	131191013	A	G
7	rs147338873	131191031	C	A
7	rs199529657	131191050	T	C
7	rs573710563	131191140	A	G
7	rs542697601	131191146	T	C
7	rs201724832	131191381	G	A
7	rs536764592	131191405	T	C
7	rs3212300	131191461	G	A
7	rs3212301	131191476	T	C
7	rs3212302	131191522	T	C
7	rs3212303	131191536	A	G
7	rs565071566	131191558	G	A
7	rs11770771	131191609	A	G
7	rs181449583	131191686	T	C
7	rs11767602	131191691	C	T
7	rs1648445	131191761	A	C
7	rs1643264	131191790	A	G
7	rs35706199	131191874	T	C
7	rs10240799	131191879	A	G
7	rs10240699	131191980	T	C
7	rs147420176	131192053	T	G
7	rs190257024	131192193	A	G
7	rs3800684	131192213	C	G
7	rs568040199	131192254	T	C
7	rs3800685	131192428	A	G
7	rs3800688	131192475	G	A
7	rs1733858	131192500	G	A
7	rs34232088	131192754	G	C
7	rs528119926	131192809	T	C
7	rs73157520	131193013	G	T
7	rs10245224	131193090	A	G
7	rs78519767	131193138	T	C
7	rs1733859	131193485	C	T
7	rs144881342	131193658	C	T
7	rs3212299	131193695	A	C
7	rs3212298	131193739	T	C
7	rs374845982	131193850	A	C
7	rs56123664	131193863	C	G
7	rs56165616	131193885	T	C
7	rs148646430	131193940	A	G
7	rs187786761	131194166	A	G
7	rs35893129	131194255	C	G
7	rs146612898	131194361	A	G
7	rs201864514	131194382	A	G
7	rs3212295	131194392	A	G
7	rs73157521	131194412	G	T
7	rs187454880	131194554	G	C
7	rs73490866	131195162	T	C
7	rs540802302	131195231	T	C
7	rs192151659	131195375	T	C
7	rs189751213	131195427	T	C
7	rs574890506	131195428	A	G
7	rs112877944	131195531	C	T
7	rs3847113	131195535	T	G
7	rs12670788	131195712	A	G
7	rs560608639	131195813	T	C
7	rs55698400	131195917	G	T
7	rs3735035	131195959	T	C
7	rs140716853	131195960	A	G
7	rs201949032	131196023	T	C
7	rs17744792	131196062	T	C
7	rs73157523	131196206	C	T
7	rs149169074	131196344	C	G
7	rs58421509	131196384	C	T
7	rs73157524	131196591	G	A
7	rs11979439	131196604	T	C
7	rs186031292	131196639	A	G
7	rs10954318	131196808	G	A
7	rs564695007	131196922	A	G
7	rs77229612	131197092	A	G
7	rs138221524	131197301	A	G
7	rs182584371	131197327	C	G
7	rs75350550	131197372	C	G
7	rs112350050	131197667	T	C
7	rs11769808	131197676	T	C
7	rs563235809	131197687	C	G
7	rs1733865	131197784	T	C
7	rs1733866	131198028	C	T
7	rs73722842	131198061	G	A
7	rs4731799	131198175	A	G
7	rs80297946	131198196	A	G
7	rs530550206	131198516	T	C
7	rs552189134	131198633	A	G
7	rs117122654	131198692	T	C
7	rs370621404	131199541	C	T
7	rs2433294	131199903	C	G
7	rs557191838	131200110	T	G
7	rs546082488	131200190	T	C
7	rs557754013	131200191	C	G
7	rs151042640	131200200	A	G
7	rs140911807	131200364	A	G
7	rs1013368	131200639	C	T
7	rs191879863	131200713	T	A
7	rs12540046	131200726	T	C
7	rs186052170	131201028	A	G
7	rs563562471	131201074	T	C
7	rs1733854	131201095	T	C
7	rs181307583	131201396	G	A
7	rs190235474	131201469	A	G
7	rs28777676	131201610	G	T
7	rs1643263	131201814	C	T
7	rs11768640	131201947	A	G
7	rs77877479	131201967	C	T
7	rs144035559	131202203	C	T
7	rs73722846	131202240	G	A
7	rs74954963	131202487	G	A
7	rs112969467	131202605	G	C
7	rs545456974	131202777	C	T
7	rs116831467	131202841	A	G
7	rs538380141	131202908	C	G
7	rs539611127	131203093	T	G
7	rs10264841	131203424	C	T
7	rs73722847	131203579	A	G
7	rs10224884	131203636	C	T
7	rs10268420	131203755	G	A
7	rs73722848	131204126	T	C
7	rs11763812	131204362	G	A
7	rs1833493	131204708	A	T
7	rs1477250	131204793	C	T
7	rs10229582	131205082	C	T
7	rs543213869	131205255	C	T
7	rs188558465	131205343	A	T
7	rs559574800	131205410	C	T
7	rs35287817	131205697	T	C
7	rs536291186	131205791	A	G
7	rs113326594	131206257	T	C
7	rs7790992	131206262	G	A
7	rs532633101	131206371	T	C
7	rs188298140	131206516	T	C
7	rs570913831	131206537	T	C
7	rs578027267	131206979	A	G
7	rs62468110	131207007	T	C
7	rs55889278	131207215	A	G
7	rs557306328	131207291	C	A
7	rs575452904	131207332	T	G
7	rs148562793	131207435	A	C
7	rs116929659	131207518	T	C
7	rs13308125	131207827	T	C
7	rs564129269	131207853	A	G
7	rs550012886	131207990	T	A
7	rs529453971	131208212	T	C
7	rs548824613	131208213	A	G
7	rs190871816	131208395	A	G
7	rs112572073	131208462	A	C
7	rs112359711	131208470	T	G
7	rs6968458	131208490	G	A
7	rs6968481	131208542	G	A
7	rs554940349	131208559	A	T
7	rs57259821	131208707	A	G
7	rs113014485	131208804	T	C
7	rs536419215	131209008	G	T
7	rs1733873	131209074	C	T
7	rs6973595	131209121	G	A
7	rs78980984	131209320	G	A
7	rs549863038	131209371	T	G
7	rs73722851	131209588	G	C
7	rs186586362	131209638	G	A
7	rs117332139	131209712	G	A
7	rs35975087	131209882	T	C
7	rs141455589	131209965	C	A
7	rs12667509	131210113	C	T
7	rs551981869	131210141	G	A
7	rs144974340	131210240	A	G
7	rs1733872	131210572	C	T
7	rs1643260	131210602	C	G
7	rs151192213	131210636	A	G
7	rs11974385	131211001	A	G
7	rs77114770	131211086	C	A
7	rs183891936	131211126	A	G
7	rs543436403	131211229	A	C
7	rs184718979	131211607	T	G
7	rs185822533	131211782	A	G
7	rs191017874	131211786	G	C
7	rs11773254	131211855	G	C
7	rs111558363	131211926	C	T
7	rs185147653	131212027	A	G
7	rs137885427	131212154	T	G
7	rs142311351	131212264	G	A
7	rs1625957	131212431	C	A
7	rs9649034	131212459	G	A
7	rs189565652	131212562	T	C
7	rs150085704	131212775	A	G
7	rs183024507	131212811	T	C
7	rs138520023	131212940	T	C
7	rs79618478	131212945	A	G
7	rs117438660	131212964	A	G
7	rs11977917	131213110	G	A
7	rs558710396	131213173	A	G
7	rs149266966	131213490	A	G
7	rs183806261	131213542	A	G
7	rs530042772	131213572	T	C
7	rs187442504	131213812	C	G
7	rs12706977	131213818	C	T
7	rs147525197	131213975	A	G
7	rs140177827	131214057	T	C
7	rs530322014	131214074	T	C
7	rs73722855	131214075	A	G
7	rs1643259	131214685	A	G
7	rs192648744	131214979	T	C
7	rs184417911	131215031	T	C
7	rs529047658	131215340	T	C
7	rs1643258	131215663	A	C
7	rs574992939	131215771	T	C
7	rs144155705	131215899	T	C
7	rs185894964	131216262	T	C
7	rs55847414	131216474	G	A
7	rs540001847	131216882	C	A
7	rs2398789	131216885	C	A
7	rs2398790	131216888	C	A
7	rs4988704	131216891	A	C
7	rs2398791	131217034	G	A
7	rs544758297	131217088	A	G
7	rs1814291	131217138	T	C
7	rs149634242	131217151	T	C
7	rs933637	131217277	G	T
7	rs3957503	131217287	T	G
7	rs531308970	131217357	T	C
7	rs2398792	131217402	G	A
7	rs58327209	131217513	C	T
7	rs148710620	131217806	T	G
7	rs76928461	131218119	C	T
7	rs567683335	131218285	A	G
7	rs115525986	131218674	C	T
7	rs142348920	131218748	A	G
7	rs543090130	131218851	T	C
7	rs1643256	131218957	T	C
7	rs192298457	131219144	A	G
7	rs6942947	131219171	C	T
7	rs139612338	131219178	T	C
7	rs184301919	131219207	A	G
7	rs13245368	131219337	T	C
7	rs111348311	131219386	C	G
7	rs750825	131219510	T	G
7	rs1733875	131219525	A	G
7	rs542887910	131219526	A	T
7	rs532371171	131219765	T	C
7	rs7781389	131219803	C	T
7	rs375684683	131219865	C	G
7	rs545709222	131219873	G	C
7	rs141128718	131220089	A	C
7	rs748201	131220188	G	C
7	rs185508017	131220243	T	C
7	rs149737869	131220274	A	G
7	rs117871875	131220492	C	G
7	rs1619267	131221194	G	A
7	rs559757281	131221350	A	G
7	rs1733876	131221555	A	T
7	rs7781498	131221613	A	G
7	rs574927474	131221823	C	T
7	rs142020385	131221860	A	G
7	rs575022746	131221885	A	T
7	rs542245209	131221902	G	A
7	rs10270035	131222072	T	A
7	rs13236463	131222085	T	C
7	rs529159414	131222217	A	G
7	rs550578723	131222254	T	G
7	rs568532955	131222300	T	C
7	rs535797522	131222510	A	G
7	rs79618024	131222534	T	C
7	rs80130775	131222652	T	C
7	rs182196588	131222698	T	C
7	rs532812439	131222790	A	G
7	rs10273876	131222808	G	A
7	rs566265906	131222818	A	G
7	rs2398793	131222935	C	T
7	rs187174243	131223026	A	C
7	rs6953894	131223177	A	G
7	rs562484506	131223256	T	C
7	rs193267149	131223291	A	G
7	rs144254097	131223394	A	G
7	rs73157539	131223424	T	C
7	rs534155728	131223550	G	T
7	rs188808186	131223882	A	G
7	rs1643254	131224123	C	T
7	rs7792334	131224158	G	C
7	rs6467374	131224235	G	A
7	rs576078821	131224370	T	G
7	rs543558205	131224371	T	C
7	rs1733874	131224410	G	A
7	rs549868053	131224612	C	G
7	rs55802525	131224731	A	G
7	rs113189864	131224841	C	A
7	rs28446476	131224864	T	C
7	rs147558676	131224867	C	T
7	rs182320855	131224891	G	T
7	rs13247975	131224997	A	G
7	rs35900352	131225019	A	T
7	rs182837445	131225094	T	C
7	rs62468113	131225165	C	G
7	rs58781769	131225262	A	G
7	rs145645706	131225460	A	G
7	rs74555792	131225576	T	C
7	rs112712083	131225656	C	G
7	rs116935073	131225690	T	C
7	rs530115628	131225974	G	A
7	rs557985818	131226106	C	T
7	rs146078711	131226125	A	G
7	rs57503556	131226316	T	G
7	rs148490449	131226590	A	G
7	rs115265715	131226624	T	G
7	rs535042313	131226831	A	T
7	rs7807320	131226911	T	G
7	rs113197187	131227142	T	C
7	rs147809259	131227253	G	A
7	rs12155058	131227556	T	C
7	rs551421761	131227638	T	C
7	rs79196107	131227921	T	A
7	rs181310814	131228136	T	C
7	rs145794611	131228160	C	T
7	rs113556045	131228516	C	A
7	rs112896122	131228588	C	T
7	rs536180478	131228656	C	A
7	rs73722856	131229010	C	A
7	rs111846205	131229308	C	T
7	rs148331991	131229318	A	G
7	rs566880812	131229425	T	C
7	rs537648084	131229619	C	T
7	rs571915598	131229745	T	G
7	rs1643251	131229768	T	A
7	rs74399340	131230362	A	G
7	rs55807020	131230490	G	A
7	rs544846690	131230600	T	C
7	rs1030146	131230606	T	G
7	rs76601231	131230856	T	C
7	rs538405475	131230969	C	T
7	rs185145446	131230986	A	G
7	rs1465387	131231032	G	A
7	rs76240637	131231201	C	T
7	rs527958576	131231250	C	T
7	rs113926544	131231520	A	T
7	rs77131837	131231523	T	C
7	rs77272058	131231613	C	G
7	rs73722857	131231645	T	C
7	rs144253095	131231775	A	G
7	rs7805446	131231860	T	C
7	rs118045387	131231907	T	C
7	rs144431692	131231967	C	T
7	rs552612252	131231993	A	G
7	rs117779396	131232023	T	C
7	rs6467375	131232086	T	C
7	rs117548395	131232095	A	G
7	rs528180923	131232220	C	T
7	rs529956388	131232284	A	G
7	rs117840222	131232299	G	A
7	rs528039624	131232405	G	T
7	rs57450990	131232463	A	G
7	rs1030145	131232508	A	T
7	rs559165376	131232521	G	A
7	rs192513515	131232585	T	C
7	rs74854362	131232901	T	C
7	rs10279789	131232902	T	C
7	rs184435481	131233015	A	C
7	rs142547775	131233214	T	C
7	rs10235009	131233255	A	G
7	rs11496171	131233259	G	T
7	rs189729859	131233450	C	T
7	rs192875400	131233615	G	A
7	rs2398795	131233690	T	C
7	rs185267211	131233818	T	C
7	rs1007801	131233917	C	G
7	rs6467376	131234434	T	C
7	rs116981392	131234539	T	A
7	rs12113630	131234808	C	G
7	rs533735554	131234834	A	G
7	rs116775512	131235242	C	T
7	rs546435403	131235382	A	G
7	rs1559022	131235396	G	A
7	rs1559021	131235399	C	A
7	rs571634367	131235543	T	C
7	rs533129393	131235560	A	G
7	rs1007340	131235626	A	G
7	rs73157545	131235914	T	C
7	rs56262918	131236179	C	G
7	rs563038519	131236287	A	G
7	rs192740293	131236342	T	C
7	rs12540002	131236420	C	G
7	rs368589843	131236470	T	C
7	rs183841955	131236612	T	C
7	rs142877787	131236613	A	G
7	rs188942903	131236620	T	C
7	rs192277384	131236652	T	C
7	rs184291952	131236707	C	A
7	rs73492981	131236709	G	A
7	rs75987569	131236839	A	G
7	rs11763366	131236868	G	T
7	rs118088522	131237151	C	G
7	rs189447816	131237467	T	C
7	rs61117756	131237781	C	G
7	rs184434647	131238002	G	C
7	rs12666248	131238092	G	C
7	rs1643262	131238175	C	T
7	rs538836409	131238246	C	T
7	rs554075857	131238267	C	T
7	rs572380927	131238268	A	C
7	rs554679637	131238341	A	T
7	rs543557989	131238492	C	T
7	rs151249138	131238672	A	G
7	rs17165700	131238736	A	G
7	rs78453618	131238771	A	G
7	rs1643257	131239009	C	T
7	rs75301874	131239100	T	C
7	rs113610493	131239450	A	C
7	rs150400247	131239493	A	G
7	rs559604332	131239518	A	G
7	rs529867586	131239531	G	C
7	rs138245405	131239538	A	G
7	rs117263618	131239552	T	C
7	rs117147821	131239654	A	G
7	rs12667410	131239744	T	C
7	rs190213141	131239785	T	C
7	rs1620113	131239810	A	C
7	rs575513354	131239833	T	C
7	rs528033986	131239893	A	C
7	rs1615131	131240373	C	T
7	rs7779710	131240898	C	G
7	rs571142294	131240966	A	G
7	rs7780021	131241085	A	G
7	rs187631401	131241362	T	G
7	rs573517838	131241490	G	C
7	rs141652944	131241786	C	T
7	rs540966246	131242469	C	A
7	rs3823484	131242576	A	G
7	rs533737187	131242755	A	G
7	rs530203798	131243234	G	T
7	rs200505042	131243239	A	T
7	rs4433085	131243473	C	T
7	rs185523075	131243541	A	G
7	rs117738055	131243671	G	A
7	rs77828926	131243792	G	A
7	rs183725735	131243840	A	G
7	rs117013637	131243849	G	A
7	rs7804154	131244055	A	G
7	rs550138313	131244066	G	A
7	rs112335619	131244072	A	G
7	rs547439504	131244176	T	G
7	rs76431373	131244205	G	A
7	rs116464693	131244238	A	G
7	rs150348556	131244239	T	G
7	rs567810511	131244489	A	G
7	rs1819973	131244560	T	C
7	rs4317498	131244601	A	G
7	rs1582412	131244686	C	T
7	rs545261098	131244796	A	G
7	rs188789508	131244811	A	C
7	rs1733877	131245155	G	T
7	rs12667357	131245225	A	G
7	rs536719025	131245271	A	G
7	rs80075416	131245389	G	A
7	rs536631847	131245420	A	G
7	rs576505363	131245524	A	C
7	rs112801829	131245755	T	C
7	rs191675360	131245775	T	C
7	rs570137996	131246016	G	T
7	rs146201286	131246039	A	G
7	rs11763391	131246073	T	C
7	rs1971713	131246138	A	G
7	rs535341283	131246172	T	C
7	rs11514964	131246207	A	G
7	rs566108172	131246214	A	G
7	rs187659685	131246223	A	G
7	rs6945111	131246384	A	G
7	rs75807453	131246646	A	G
7	rs562735898	131246796	T	C
7	rs7782990	131246922	C	A
7	rs876340	131247420	C	T
7	rs530355580	131247511	A	G
7	rs186573262	131247597	A	G
7	rs62468118	131247632	A	G
7	rs62468119	131247645	A	C
7	rs140894212	131247864	C	A
7	rs62468120	131247969	A	G
7	rs10275222	131247972	C	A
7	rs61448576	131248074	T	G
7	rs888602	131248078	A	G
7	rs546558213	131248100	A	G
7	rs117859546	131248129	C	T
7	rs11976122	131248292	T	G
7	rs138532711	131248588	A	G
7	rs1733849	131248632	A	T
7	rs1733850	131248659	G	A
7	rs111468575	131249236	T	C
7	rs144795820	131249559	T	C
7	rs556017549	131249569	A	G
7	rs10224157	131249601	G	A
7	rs148133325	131249625	C	G
7	rs527470310	131249720	T	C
7	rs183876308	131249769	A	G
7	rs117334219	131249823	A	G
7	rs188161099	131249954	A	G
7	rs191825223	131250083	A	C
7	rs534389953	131250136	A	G
7	rs12535923	131250276	G	A
7	rs542826301	131250362	T	C
7	rs564919569	131250605	A	G
7	rs533055038	131250729	C	T
7	rs185139081	131250835	T	C
7	rs78682050	131250996	A	G
7	rs75999188	131251176	C	T
7	rs139314867	131251180	G	A
7	rs112542918	131251612	A	G
7	rs554145690	131251797	T	C
7	rs143367312	131252026	C	T
7	rs549974604	131252264	A	G
7	rs147972725	131252393	T	C
7	rs56759001	131252452	A	C
7	rs566105387	131252464	T	C
7	rs62468130	131252702	A	G
7	rs558726914	131252798	A	G
7	rs564716762	131253054	T	C
7	rs1643271	131253083	A	G
7	rs532587348	131253094	T	C
7	rs4728221	131253456	A	G
7	rs10248455	131253744	C	T
7	rs530427351	131253970	T	G
7	rs191611921	131254068	G	A
7	rs113275873	131254074	A	G
7	rs549277207	131254088	T	C
7	rs74860284	131254089	A	G
7	rs571441644	131254267	A	C
7	rs1630673	131254402	T	C
7	rs147462977	131254442	A	G
7	rs1631528	131254512	A	G
7	rs148495504	131254603	C	T
7	rs192625061	131254666	A	G
7	rs113843300	131254671	T	C
7	rs7796926	131254794	T	G
7	rs188804188	131254901	C	T
7	rs575123066	131255059	T	C
7	rs181903589	131255107	T	C
7	rs150651979	131255206	G	A
7	rs563902443	131255237	T	C
7	rs6467378	131255490	G	C
7	rs533080890	131255517	T	C
7	rs1733845	131255686	G	T
7	rs1643272	131255748	G	A
7	rs1643273	131255839	A	G
7	rs551423010	131255865	A	G
7	rs41386244	131255869	T	C
7	rs73157550	131255952	T	C
7	rs550551411	131256125	T	C
7	rs141211173	131256129	T	C
7	rs62468131	131256230	A	G
7	rs57519146	131256391	A	C
7	rs60906645	131256399	G	A
7	rs573732916	131256425	A	G
7	rs139215955	131256482	C	T
7	rs143318697	131256535	A	G
7	rs150471690	131256536	A	C
7	rs138323511	131256547	C	G
7	rs116257391	131256648	T	C
7	rs111958606	131256716	G	A
7	rs531607431	131256720	T	G
7	rs190466179	131256721	G	A
7	rs542767738	131256741	T	C
7	rs183034836	131256742	A	G
7	rs58495828	131256745	T	C
7	rs10276781	131256868	T	G
7	rs182955445	131256905	A	G
7	rs28416168	131256928	C	T
7	rs17165717	131257288	A	G
7	rs59467505	131257723	A	G
7	rs1643274	131257881	A	G
7	rs189439535	131258145	G	C
7	rs1643275	131258203	G	A
7	rs78483192	131258261	A	G
7	rs117555252	131258395	A	G
7	rs139257075	131258471	A	G
7	rs577084280	131258485	A	G
7	rs1643276	131258611	C	T
7	rs76142911	131258642	C	G
7	rs2706819	131258704	T	G
7	rs1733871	131258760	G	C
7	rs559831825	131258839	T	C
7	rs1733870	131258971	A	G
7	rs543781612	131259086	A	C
7	rs181393393	131259164	C	T
7	rs77779226	131259314	A	G
7	rs1643279	131259536	A	G
7	rs1643280	131259552	C	G
7	rs568037469	131259650	T	A
7	rs541658956	131259749	T	C
7	rs146944534	131259804	A	G
7	rs1643281	131259867	A	T
7	rs147932673	131260120	C	A
7	rs549543012	131260247	A	G
7	rs192372820	131260336	A	G
7	rs567015393	131260356	C	T
7	rs538372337	131260676	A	G
7	rs10277958	131260800	C	G
7	rs550635301	131260871	T	A
7	rs141793118	131260894	G	C
7	rs80325826	131260966	C	G
7	rs557771817	131261190	A	G
7	rs540095431	131261254	A	C
7	rs560104302	131261303	A	G
7	rs1613129	131261562	G	A
7	rs2895241	131261628	A	G
7	rs566561519	131261635	T	C
7	rs12668230	131262019	A	G
7	rs150197477	131262041	C	A
7	rs12668271	131262172	A	G
7	rs144020057	131262682	C	T
7	rs13308875	131262819	G	C
7	rs16885558	131263001	T	A
7	rs148694225	131263014	T	G
7	rs13308940	131263081	C	A
7	rs142205171	131263322	A	G
7	rs13438015	131263354	T	C
7	rs56072282	131263405	A	G
7	rs181152827	131263822	T	A
7	rs145016522	131263844	C	T
7	rs112735207	131263952	G	A
7	rs62468132	131263959	T	C
7	rs73477291	131264060	A	C
7	rs13310545	131264078	A	G
7	rs62468133	131264146	A	T
7	rs536992124	131264427	A	G
7	rs534329340	131264561	T	C
7	rs574195008	131264564	A	G
7	rs559744772	131264691	T	C
7	rs7778436	131264692	T	C
7	rs530716172	131264822	T	C
7	rs534556686	131264896	G	A
7	rs140557204	131265065	G	A
7	rs145625594	131265438	C	G
7	rs6963616	131265481	A	G
7	rs1643282	131265486	C	A
7	rs76000129	131265863	T	C
7	rs150567620	131265866	G	A
7	rs138558891	131265933	A	C
7	rs546357594	131265983	G	C
7	rs11760907	131266059	A	G
7	rs149326115	131266094	T	G
7	rs6968263	131266136	G	A
7	rs139764236	131266167	T	C
7	rs17823976	131266224	A	G
7	rs574974936	131266269	T	A
7	rs564258601	131266355	T	G
7	rs117983876	131266373	G	T
7	rs532939970	131266515	G	A
7	rs566593268	131266702	A	G
7	rs147136125	131266827	T	C
7	rs148642524	131267015	A	G
7	rs113302931	131267022	T	A
7	rs114610365	131267426	T	C
7	rs188923542	131267800	C	T
7	rs534332026	131267894	T	C
7	rs193229449	131267898	T	C
7	rs547373502	131267952	T	C
7	rs6979252	131267953	A	G
7	rs6961247	131267979	T	C
7	rs6978999	131268055	A	G
7	rs6961544	131268207	T	C
7	rs533955077	131268392	C	T
7	rs17165719	131268480	T	C
7	rs556434633	131268533	T	C
7	rs574987575	131268749	T	C
7	rs12530720	131268765	T	A
7	rs117601468	131268792	G	A
7	rs73157553	131268848	A	G
7	rs147399190	131268889	G	A
7	rs116751103	131268933	A	G
7	rs138225819	131268938	A	G
7	rs115136484	131269046	C	T
7	rs576500141	131269107	T	C
7	rs12666101	131269156	G	T
7	rs12533289	131269208	T	A
7	rs62468135	131269239	C	A
7	rs117091806	131269263	C	T
7	rs147146141	131269272	A	G
7	rs185119337	131269319	G	C
7	rs118040935	131269325	T	C
7	rs56161316	131269412	A	G
7	rs13235709	131269462	A	G
7	rs78528064	131269509	G	A
7	rs531996175	131269520	A	G
7	rs565773481	131269574	G	A
7	rs56132231	131269602	C	G
7	rs56393663	131269722	T	C
7	rs186515308	131269868	G	T
7	rs114473815	131269903	A	C
7	rs10272823	131270037	T	C
7	rs548371515	131270111	C	T
7	rs1643284	131270119	G	A
7	rs140728462	131270213	A	G
7	rs2909682	131270221	G	A
7	rs556136156	131270262	T	G
7	rs367981813	131270297	A	T
7	rs368906431	131270307	A	G
7	rs561963335	131270309	A	G
7	rs563170599	131270312	C	A
7	rs527855310	131270323	G	T
7	rs80045065	131270374	G	A
7	rs1643285	131270493	G	A
7	rs61443960	131270614	T	C
7	rs2909683	131270734	C	T
7	rs1643286	131270784	A	T
7	rs535477826	131271103	A	G
7	rs1643287	131271113	C	T
7	rs189726505	131271310	C	G
7	rs192858749	131271409	A	G
7	rs141177095	131271564	G	C
7	rs114143337	131271651	C	T
7	rs9690213	131271820	A	G
7	rs535710225	131271929	C	G
7	rs181891229	131272069	A	G
7	rs13226553	131272192	A	G
7	rs189293614	131272249	A	G
7	rs542786695	131272564	C	G
7	rs142425322	131272740	A	G
7	rs151239136	131273049	T	C
7	rs1733851	131273149	A	T
7	rs2909684	131273163	C	T
7	rs370848244	131273409	C	T
7	rs117456854	131273514	G	A
7	rs186785669	131273526	T	C
7	rs13230777	131273527	T	G
7	rs560317650	131273537	T	G
7	rs62468927	131273746	G	T
7	rs2909685	131274045	G	A
7	rs61678439	131274053	A	G
7	rs188047682	131274065	C	T
7	rs11974144	131274082	A	G
7	rs2398802	131274113	T	C
7	rs11980981	131274222	G	A
7	rs2398801	131274361	A	G
7	rs55914554	131274367	G	A
7	rs6965589	131274394	T	G
7	rs6965763	131274513	T	C
7	rs145953245	131274554	A	G
7	rs565383262	131274645	A	G
7	rs6949480	131274694	A	G
7	rs56240505	131274702	A	G
7	rs6969803	131274747	T	C
7	rs112788941	131274777	A	G
7	rs536668835	131274796	T	G
7	rs551838551	131274822	T	G
7	rs2398800	131275010	T	C
7	rs13238021	131275236	C	T
7	rs34748741	131275333	C	A
7	rs570347716	131275343	G	A
7	rs112832337	131275547	C	T
7	rs73157562	131275550	G	A
7	rs71548786	131275589	A	T
7	rs34174067	131275593	A	G
7	rs149019758	131275607	C	T
7	rs10245857	131275743	A	G
7	rs10232233	131275887	T	C
7	rs139829212	131275889	C	T
7	rs10232250	131275939	T	A
7	rs12673458	131275969	T	C
7	rs116689215	131275989	T	C
7	rs77804047	131276102	T	A
7	rs573052717	131276321	C	A
7	rs151187451	131276358	T	C
7	rs78205731	131276486	A	G
7	rs117907784	131276551	G	T
7	rs1733855	131276872	C	G
7	rs144591277	131276964	A	G
7	rs1643245	131277070	C	G
7	rs1643246	131277096	T	C
7	rs568379272	131277148	C	A
7	rs1643247	131277152	C	T
7	rs1733856	131277167	A	G
7	rs150916240	131277199	T	G
7	rs1733857	131277320	C	T
7	rs2398799	131277465	A	C
7	rs117679750	131277891	C	G
7	rs191098139	131278209	T	C
7	rs549244025	131278212	A	G
7	rs62468932	131278225	T	C
7	rs183896150	131278303	T	C
7	rs145569091	131278641	A	G
7	rs544453483	131278665	T	C
7	rs559836442	131278767	T	C
7	rs2971781	131278807	A	G
7	rs535813409	131278845	A	G
7	rs140200997	131278991	C	T
7	rs117518731	131279004	C	T
7	rs572486286	131279112	T	C
7	rs117828415	131279253	G	A
7	rs551269069	131279458	T	C
7	rs187247994	131279533	A	G
7	rs113764553	131279546	G	A
7	rs554528500	131279575	C	A
7	rs1974768	131279619	T	G
7	rs543535395	131279709	A	C
7	rs532228228	131279857	T	C
7	rs201554551	131279992	G	A
7	rs1559024	131280012	T	C
7	rs144061717	131280144	A	G
7	rs543770418	131280723	C	T
7	rs558784541	131280738	G	A
7	rs141408408	131280847	C	T
7	rs150863260	131280903	G	A
7	rs181046145	131280956	A	G
7	rs10155893	131281224	G	T
7	rs574309966	131281594	C	T
7	rs4336534	131281811	A	G
7	rs116464245	131281981	T	C
7	rs117536839	131282027	T	C
7	rs2002236	131282107	T	C
7	rs181716520	131282151	T	C
7	rs2909663	131282175	A	G
7	rs187649728	131282239	T	C
7	rs143444970	131282478	A	G
7	rs561610003	131282818	C	T
7	rs752186	131283079	G	A
7	rs182968915	131283107	A	G
7	rs116902014	131283281	G	T
7	rs546637644	131283307	A	G
7	rs2971806	131283370	A	G
7	rs11971698	131283574	C	T
7	rs190177416	131283676	T	A
7	rs79255945	131283726	T	C
7	rs11978507	131283778	A	G
7	rs2909664	131284240	T	A
7	rs10228574	131284259	G	A
7	rs567405048	131284282	A	C
7	rs2971804	131284356	C	T
7	rs13225163	131284445	C	A
7	rs1733846	131284551	G	T
7	rs562715837	131284558	A	G
7	rs183381438	131284562	T	C
7	rs144669437	131284584	A	T
7	rs1733847	131284613	A	G
7	rs2971803	131285013	G	C
7	rs146001062	131285151	T	C
7	rs532585607	131285244	A	G
7	rs117659604	131285276	A	G
7	rs75579468	131285283	C	G
7	rs571180125	131285383	G	A
7	rs191794868	131285464	G	A
7	rs149888124	131285507	T	C
7	rs578240425	131285642	T	G
7	rs60624521	131285786	T	C
7	rs71541523	131286083	T	C
7	rs550389534	131286258	A	G
7	rs11763177	131286265	T	C
7	rs2398796	131286281	A	C
7	rs190734258	131286344	G	A
7	rs2909665	131286570	T	A
7	rs571855695	131286657	C	G
7	rs11764160	131287031	T	G
7	rs2952470	131287048	T	C
7	rs118179472	131287174	T	C
7	rs189523392	131287276	C	T
7	rs57494823	131287356	A	G
7	rs4731800	131287491	A	G
7	rs545769032	131287575	T	C
7	rs13226832	131287607	A	T
7	rs1078246	131287789	A	G
7	rs1862083	131287849	T	C
7	rs534774510	131287862	A	G
7	rs12534221	131287990	A	C
7	rs183777523	131288194	G	T
7	rs188261946	131288212	C	T
7	rs193268873	131288358	A	G
7	rs11765908	131288662	A	G
7	rs1990848	131288879	T	C
7	rs533507608	131288938	G	C
7	rs144182138	131289022	T	A
7	rs77998669	131289232	C	G
7	rs73159532	131289434	C	T
7	rs11766135	131289497	T	C
7	rs566729942	131289555	C	G
7	rs185355900	131289794	T	C
7	rs573449344	131289811	T	G
7	rs540670597	131289851	T	C
7	rs2971802	131289958	A	T
7	rs551589333	131289979	A	G
7	rs540583893	131290467	T	A
7	rs143799686	131290489	A	G
7	rs1643249	131290794	G	A
7	rs1643250	131290911	G	A
7	rs112665265	131291131	A	G
7	rs73722886	131291148	C	G
7	rs73722887	131291149	A	G
7	rs180964183	131291390	T	G
7	rs549395254	131291454	G	A
7	rs114999677	131291493	G	A
7	rs7798908	131291652	G	T
7	rs191503789	131291660	C	T
7	rs138902153	131291675	C	T
7	rs7780168	131291677	A	G
7	rs543329942	131291709	G	A
7	rs75796104	131291724	C	G
7	rs150771780	131292103	T	A
7	rs78767973	131292524	A	G
7	rs4728224	131292622	A	G
7	rs536889452	131292716	T	C
7	rs572236835	131293130	T	G
7	rs563266396	131293390	T	C
7	rs575447979	131293589	T	C
7	rs13310559	131293667	T	C
7	rs147342090	131293677	G	T
7	rs184550495	131293792	T	C
7	rs546475294	131293870	T	C
7	rs139563343	131294076	A	T
7	rs6977901	131294246	C	T
7	rs192251790	131294366	A	C
7	rs530821283	131294402	G	A
7	rs546807832	131294554	A	C
7	rs80059502	131294715	A	T
7	rs888604	131295022	C	A
7	rs140568799	131295045	C	G
7	rs76156091	131295078	G	C
7	rs888605	131295088	A	G
7	rs550790803	131295177	C	T
7	rs115668384	131295210	T	C
7	rs888606	131295298	A	G
7	rs189010825	131295360	C	G
7	rs62467937	131295373	G	A
7	rs141415047	131295402	G	A
7	rs74944428	131295631	A	T
7	rs190188604	131296198	A	G
7	rs549839541	131296208	C	G
7	rs2909666	131296211	A	G
7	rs181693316	131296279	T	C
7	rs77384665	131296336	A	G
7	rs183255940	131296433	A	G
7	rs114323211	131296786	G	T
7	rs116877390	131296847	T	A
7	rs116403398	131296878	T	C
7	rs191584566	131296905	T	G
7	rs77803555	131297021	G	A
7	rs141760505	131297034	T	C
7	rs1643253	131297098	G	A
7	rs150138486	131297115	A	G
7	rs138941321	131297158	T	C
7	rs539139439	131297180	G	A
7	rs192534989	131297275	A	G
7	rs142844878	131297294	T	C
7	rs139417473	131297349	G	A
7	rs527928641	131297427	C	T
7	rs192461534	131297513	A	G
7	rs149453443	131297524	T	C
7	rs143967073	131297550	T	C
7	rs113795437	131297551	T	G
7	rs142943444	131297631	A	G
7	rs146594326	131297638	T	C
7	rs140182083	131297708	T	C
7	rs111695845	131297723	T	C
7	rs143870973	131297732	G	C
7	rs1733853	131298073	C	A
7	rs145285739	131298162	G	A
7	rs74571348	131298172	C	G
7	rs181837779	131298259	C	T
7	rs576721116	131298317	T	C
7	rs543647011	131298338	G	A
7	rs149154521	131298381	A	G
7	rs61103437	131298457	T	C
7	rs142909192	131298480	A	G
7	rs74491039	131298634	G	A
7	rs80084742	131298873	A	G
7	rs55995554	131298898	A	G
7	rs147019051	131298923	G	T
7	rs141653939	131299086	A	G
7	rs150506705	131299364	A	G
7	rs190161307	131299625	A	T
7	rs2971751	131299661	T	C
7	rs149258375	131299673	A	G
7	rs146128762	131299689	G	T
7	rs140110520	131299690	G	T
7	rs143780119	131300000	A	G
7	rs182391011	131300015	A	C
7	rs76258575	131300109	C	G
7	rs553133653	131300144	G	T
7	rs2909667	131300168	A	C
7	rs2909668	131300258	G	A
7	rs554779784	131300347	G	A
7	rs146901771	131300419	C	G
7	rs192261377	131300454	G	A
7	rs553514000	131300487	A	C
7	rs535613557	131300599	C	T
7	rs193224396	131300650	A	G
7	rs76450866	131300884	C	T
7	rs548677527	131301074	T	C
7	rs2971750	131301170	A	G
7	rs561597129	131301177	G	A
7	rs75119659	131301405	A	G
7	rs201022833	131301407	A	T
7	rs184327986	131301523	T	C
7	rs2971749	131301577	A	G
7	rs532071064	131301611	A	C
7	rs17165751	131301614	G	A
7	rs80138390	131301696	A	G
7	rs537821567	131301703	A	G
7	rs181867498	131301854	T	C
7	rs73159539	131301993	C	T
7	rs556335651	131302015	T	C
7	rs577777323	131302060	T	C
7	rs74482156	131302159	A	C
7	rs1017193	131302283	C	G
7	rs115985174	131302297	C	T
7	rs190479471	131302302	T	C
7	rs34923090	131302425	A	C
7	rs550290186	131302437	T	C
7	rs571647850	131302445	G	A
7	rs185118951	131302474	T	C
7	rs553540269	131302475	A	G
7	rs146982720	131302510	T	C
7	rs189535525	131302554	T	C
7	rs370069079	131302653	A	G
7	rs560299830	131302654	T	C
7	rs13310634	131302768	A	G
7	rs143028051	131302788	T	C
7	rs6976994	131302902	G	A
7	rs548123558	131302954	T	C
7	rs531901534	131303008	G	A
7	rs550408648	131303009	C	A
7	rs547499149	131303117	T	C
7	rs77060733	131303160	G	A
7	rs569794209	131303174	C	G
7	rs183861035	131303205	C	T
7	rs558790180	131303212	T	C
7	rs547644520	131303213	C	T
7	rs187870929	131303251	G	A
7	rs76380791	131303286	T	C
7	rs116056332	131303329	A	G
7	rs2909669	131303491	T	G
7	rs537853024	131303562	G	A
7	rs569754377	131303589	A	G
7	rs575067444	131303770	A	G
7	rs10237459	131303795	T	A
7	rs577041959	131304228	A	G
7	rs185238487	131304281	A	G
7	rs144242991	131304344	A	G
7	rs535393687	131304506	A	G
7	rs746014	131304662	C	A
7	rs746015	131304680	T	C
7	rs112639113	131304735	T	C
7	rs12113580	131304736	A	G
7	rs537210094	131304819	A	C
7	rs147915706	131304822	T	C
7	rs746017	131304940	A	G
7	rs561946027	131304961	T	C
7	rs570724529	131304998	C	T
7	rs77335889	131305198	T	G
7	rs1077246	131305347	C	G
7	rs189263652	131305368	A	T
7	rs145244037	131305373	C	T
7	rs566210463	131305417	A	G
7	rs573369980	131305693	T	G
7	rs2971748	131305714	T	G
7	rs544602405	131305893	G	C
7	rs568659589	131306058	G	A
7	rs73480995	131306068	G	A
7	rs140893995	131306082	G	A
7	rs10276126	131306210	G	A
7	rs77028842	131306232	G	T
7	rs577507189	131306254	T	C
7	rs559720484	131306402	G	T
7	rs112533630	131306414	A	C
7	rs188039696	131306442	G	A
7	rs116765592	131306491	A	G
7	rs138634821	131306552	A	G
7	rs148837191	131306733	G	A
7	rs549486725	131306886	T	C
7	rs2909670	131307008	A	G
7	rs111522019	131307045	A	G
7	rs146371264	131307058	G	C
7	rs73159544	131307365	G	A
7	rs75106894	131307655	T	G
7	rs1559019	131307658	C	A
7	rs1559020	131307942	T	C
7	rs182377899	131307982	T	A
7	rs545617701	131308054	A	G
7	rs111672999	131308122	T	C
7	rs149093939	131308240	A	G
7	rs2909671	131308285	G	C
7	rs79986720	131308497	G	A
7	rs554410070	131308531	A	G
7	rs542967821	131308541	A	G
7	rs2909673	131309099	G	A
7	rs369899413	131309239	T	C
7	rs529896675	131309262	T	G
7	rs140921776	131309445	G	A
7	rs576857891	131309804	C	T
7	rs143336485	131309813	T	C
7	rs148378832	131309859	T	C
7	rs552535093	131310058	G	A
7	rs114792874	131310080	G	A
7	rs2971747	131310203	T	C
7	rs570803195	131310267	A	G
7	rs553337567	131310317	G	A
7	rs181769546	131310459	G	T
7	rs553357160	131310787	T	G
7	rs2971746	131310811	G	A
7	rs189262725	131310841	T	C
7	rs557986119	131310900	T	C
7	rs139768962	131310952	A	G
7	rs186716709	131310990	A	C
7	rs117322570	131311087	T	C
7	rs752890	131311541	T	C
7	rs752889	131311681	G	C
7	rs10278696	131311898	A	G
7	rs35016187	131311930	C	G
7	rs2909675	131311938	A	G
7	rs191102424	131312200	A	G
7	rs7793095	131312344	G	A
7	rs111480253	131312355	C	T
7	rs560234975	131312380	T	G
7	rs2909676	131312493	A	G
7	rs4731801	131312499	C	T
7	rs10954321	131312584	G	A
7	rs112877175	131312724	C	A
7	rs117519915	131312748	A	G
7	rs556085188	131312781	G	A
7	rs571200194	131312842	T	C
7	rs151179975	131312964	G	A
7	rs542372412	131313130	T	C
7	rs182537449	131313285	G	A
7	rs139215744	131313537	A	G
7	rs549577270	131313589	A	G
7	rs536220138	131313726	C	G
7	rs545412336	131313937	A	G
7	rs2971745	131313973	C	A
7	rs73722893	131313993	T	C
7	rs560908732	131314029	A	G
7	rs549833473	131314113	G	C
7	rs547400925	131314138	T	C
7	rs13224893	131314174	C	G
7	rs113336646	131314440	T	C
7	rs192778478	131314441	T	G
7	rs548474692	131314743	A	G
7	rs12706979	131314843	C	T
7	rs189943360	131315015	A	G
7	rs181148811	131315050	G	A
7	rs929731	131315092	G	A
7	rs541118023	131315157	G	C
7	rs186137170	131315165	A	T
7	rs141454612	131315441	A	G
7	rs554887337	131315518	A	G
7	rs77242087	131315542	T	C
7	rs187648143	131315698	T	C
7	rs2971744	131315699	C	G
7	rs139342197	131315716	G	A
7	rs59015698	131316401	A	C
7	rs61313833	131316501	G	A
7	rs2971743	131316514	A	G
7	rs79141089	131316644	A	C
7	rs192249831	131316744	A	G
7	rs57151893	131316766	T	C
7	rs557477453	131316840	T	A
7	rs59235025	131316916	G	A
7	rs561367883	131317056	C	G
7	rs189180415	131317152	A	T
7	rs12706980	131317195	A	G
7	rs73482994	131317416	G	A
7	rs551139981	131317513	T	C
7	rs542998764	131317534	C	G
7	rs539878172	131317542	T	C
7	rs74461312	131317809	T	G
7	rs10244621	131317837	T	G
7	rs1862084	131317893	T	C
7	rs188133473	131317902	A	G
7	rs73159552	131318109	T	C
7	rs78918726	131318179	C	G
7	rs552546289	131318333	G	T
7	rs75647434	131318346	A	G
7	rs562755616	131318673	C	T
7	rs73159554	131319091	C	T
7	rs28529539	131319211	C	T
7	rs28699459	131319213	T	C
7	rs28435159	131319223	T	C
7	rs544955760	131319286	T	C
7	rs563173566	131319429	G	A
7	rs186636043	131319485	T	C
7	rs558743034	131319496	A	G
7	rs549856585	131319633	A	C
7	rs186094564	131319642	T	A
7	rs113581118	131319666	G	A
7	rs574311231	131319799	T	G
7	rs2971742	131320058	T	C
7	rs532456471	131320251	T	C
7	rs188250929	131320322	A	G
7	rs536397320	131320577	A	T
7	rs150722723	131320606	T	C
7	rs10227243	131320705	A	G
7	rs113286364	131320823	A	G
7	rs10272488	131320832	T	C
7	rs10257102	131320871	G	A
7	rs10272608	131320880	T	C
7	rs145560485	131320938	G	A
7	rs10257021	131320998	C	G
7	rs75672964	131321010	T	C
7	rs10954322	131321039	T	C
7	rs73722901	131321230	G	A
7	rs548455798	131321265	C	T
7	rs370097484	131321333	T	C
7	rs183725423	131321345	T	C
7	rs140471500	131321428	A	T
7	rs563433604	131321767	A	G
7	rs528198315	131321880	G	T
7	rs113527307	131321914	T	C
7	rs73159557	131322088	A	C
7	rs552291874	131322237	A	G
7	rs142819224	131322389	A	G
7	rs888607	131322409	A	T
7	rs189798355	131322433	G	C
7	rs181851465	131322484	G	A
7	rs539966770	131322515	C	G
7	rs77995576	131322597	T	C
7	rs144637572	131322932	T	C
7	rs79770496	131323062	T	C
7	rs729840	131323063	A	G
7	rs888608	131323108	C	A
7	rs184836693	131323343	T	C
7	rs28496425	131323387	G	C
7	rs147128514	131323465	C	G
7	rs550840372	131323549	A	G
7	rs2971741	131323640	T	C
7	rs75511781	131323710	G	A
7	rs1000202	131323797	C	T
7	rs111799253	131324271	G	A
7	rs190177563	131324438	T	C
7	rs10248161	131324447	A	C
7	rs538703318	131324741	T	C
7	rs577943810	131324742	A	G
7	rs560203257	131324772	G	A
7	rs368505574	131324796	A	G
7	rs116229811	131324827	A	C
7	rs183634936	131324990	A	G
7	rs10808258	131325086	G	A
7	rs12674288	131325359	T	A
7	rs184958319	131325421	A	G
7	rs536777070	131325703	A	G
7	rs541299674	131325874	A	G
7	rs559426017	131325903	A	G
7	rs2042132	131325984	A	G
7	rs188993354	131326060	A	G
7	rs536239685	131326154	G	A
7	rs6467380	131326184	C	G
7	rs144519726	131326295	T	G
7	rs117461948	131326417	G	A
7	rs117702145	131326582	A	G
7	rs148426798	131326591	T	C
7	rs185986267	131326702	A	G
7	rs4731802	131327183	G	C
7	rs1469009	131327194	A	G
7	rs73726209	131327235	A	G
7	rs141246123	131327308	T	C
7	rs144981456	131327347	C	G
7	rs186426077	131327355	A	G
7	rs4728225	131327412	A	G
7	rs4731803	131327526	T	G
7	rs190939554	131327629	T	C
7	rs918339	131327818	T	C
7	rs143563659	131327881	T	C
7	rs1421603	131327890	C	T
7	rs78791386	131327943	C	T
7	rs182761580	131327973	T	C
7	rs540466875	131328195	A	G
7	rs62467938	131328272	C	T
7	rs574975940	131328301	T	C
7	rs182946507	131328318	T	C
7	rs10085475	131328401	A	C
7	rs143616016	131328507	T	G
7	rs117161161	131328643	A	T
7	rs555022610	131328683	T	C
7	rs184876796	131328768	A	G
7	rs150708601	131329052	T	C
7	rs184375240	131329193	G	A
7	rs144793716	131329228	A	G
7	rs12706981	131329353	T	C
7	rs181115678	131329356	T	C
7	rs569510158	131329374	A	G
7	rs78711202	131329427	A	G
7	rs186104517	131329431	T	C
7	rs144379029	131329528	A	G
7	rs115522832	131329551	A	G
7	rs118091779	131329583	G	A
7	rs140175124	131329608	G	C
7	rs567299081	131329645	G	A
7	rs79381819	131329856	A	G
7	rs567102894	131330283	T	C
7	rs115981535	131330385	C	T
7	rs114628114	131330475	A	G
7	rs543722497	131330631	A	G
7	rs567814135	131331153	C	A
7	rs536714201	131331385	G	A
7	rs558885520	131331509	A	G
7	rs182384449	131331510	T	C
7	rs4731804	131331567	A	G
7	rs2971775	131331771	T	C
7	rs182836508	131332347	T	C
7	rs184412319	131332661	A	T
7	rs575008706	131332758	C	T
7	rs148516097	131333025	A	G
7	rs184313339	131333356	T	C
7	rs556570935	131333369	T	C
7	rs574870259	131333437	T	C
7	rs529212206	131333989	G	A
7	rs2909678	131334001	T	C
7	rs142388920	131334038	A	G
7	rs369066432	131334089	T	C
7	rs546241346	131334200	C	T
7	rs4607549	131334349	C	G
7	rs576119246	131334442	T	G
7	rs2971805	131334582	G	A
7	rs2909679	131334612	C	T
7	rs573149394	131334690	T	G
7	rs562049728	131334820	T	C
7	rs180815290	131335186	A	C
7	rs375572601	131335236	A	C
7	rs734984	131335356	C	T
7	rs543638463	131335366	G	A
7	rs2971801	131335394	C	G
7	rs190026411	131335521	A	T
7	rs551903760	131335551	A	G
7	rs182964979	131335709	A	G
7	rs146128904	131335771	T	C
7	rs28591478	131336054	A	G
7	rs79405723	131336198	T	C
7	rs11762168	131336236	T	A
7	rs73484929	131336253	T	C
7	rs111394021	131336260	T	C
7	rs555510574	131336261	A	G
7	rs554912141	131336326	C	A
7	rs79888288	131336483	G	A
7	rs2909680	131336523	A	G
7	rs536453721	131336685	T	C
7	rs75889722	131336700	G	A
7	rs183694781	131336718	T	C
7	rs11983752	131336827	G	A
7	rs142615416	131336946	A	G
7	rs191657859	131336971	C	G
7	rs185200619	131337063	T	C
7	rs73159564	131337083	C	T
7	rs11983800	131337146	C	T
7	rs537391395	131337150	A	C
7	rs78429737	131337334	T	C
7	rs151020675	131337391	A	G
7	rs112947200	131337401	T	C
7	rs11973907	131337450	T	C
7	rs12706982	131337453	T	C
7	rs570748109	131337493	A	G
7	rs12706983	131337495	G	T
7	rs565820042	131337530	A	G
7	rs13221452	131337587	T	C
7	rs13221630	131337603	A	G
7	rs145379086	131337706	A	G
7	rs73726216	131337712	A	G
7	rs10224858	131337930	T	C
7	rs10240839	131338248	T	C
7	rs180947008	131338254	T	G
7	rs149415737	131338318	A	G
7	rs10240968	131338364	T	C
7	rs13222350	131338500	A	G
7	rs57344904	131338536	A	G
7	rs13239607	131338590	T	A
7	rs11971995	131338728	C	G
7	rs368662632	131338787	A	G
7	rs562546087	131338904	A	G
7	rs115639072	131339065	C	T
7	rs536193163	131339112	T	C
7	rs111066458	131339191	G	T
7	rs114079400	131339245	A	C
7	rs55776499	131339405	A	G
7	rs62467949	131339554	T	C
7	rs116481736	131339586	A	C
7	rs139301689	131339619	T	C
7	rs569464258	131339666	C	G
7	rs4457276	131339709	T	C
7	rs4457256	131339805	T	C
7	rs181129503	131339861	T	G
7	rs545268505	131340031	T	C
7	rs527291412	131340054	T	C
7	rs533501476	131340143	A	G
7	rs4275148	131340260	A	G
7	rs183362382	131340267	T	C
7	rs113154120	131340313	A	T
7	rs112199980	131340316	A	G
7	rs112441566	131340318	A	G
7	rs75261886	131340345	G	T
7	rs117507996	131340554	T	G
7	rs188002427	131340589	T	C
7	rs533580698	131340606	A	T
7	rs6943605	131340667	T	C
7	rs190910325	131340841	C	T
7	rs111551296	131340857	T	C
7	rs6963991	131340861	T	C
7	rs536527203	131341002	T	C
7	rs554651429	131341145	T	C
7	rs10480814	131341476	A	T
7	rs186628831	131341605	T	C
7	rs10480815	131341657	T	C
7	rs6959227	131341869	G	T
7	rs10480817	131341870	G	C
7	rs73159571	131341894	C	A
7	rs10278408	131341958	A	C
7	rs117893317	131342196	T	C
7	rs140751840	131342419	A	G
7	rs6959756	131342451	C	T
7	rs10235758	131342486	T	C
7	rs150462122	131342552	T	C
7	rs73726217	131342567	A	G
7	rs181777983	131342590	A	G
7	rs574150059	131342618	G	T
7	rs183653888	131342754	C	A
7	rs12706984	131342809	G	A
7	rs117693868	136453555	A	G
7	rs148236851	136453714	G	C
7	rs538104710	136453929	T	C
7	rs112051214	136454116	T	A
7	rs139465110	136454186	G	A
7	rs145069444	136454194	C	T
7	rs150509022	136454196	C	A
7	rs112398792	136454277	G	A
7	rs187909743	136454412	C	T
7	rs192423848	136454529	A	G
7	rs141336529	136454587	C	A
7	rs11978806	136454638	C	T
7	rs527509632	136454666	C	T
7	rs143702994	136454679	T	C
7	rs530020923	136454721	C	T
7	rs11979564	136454826	C	T
7	rs192742291	136455085	A	G
7	rs541082023	136455176	T	A
7	rs184729259	136455247	A	C
7	rs551478135	136455253	T	C
7	rs189194417	136455320	A	G
7	rs6467686	136455362	C	T
7	rs140889566	136455401	G	A
7	rs192812268	136455445	T	C
7	rs572030933	136455636	T	C
7	rs545643870	136456083	A	G
7	rs570373179	136456225	A	G
7	rs6943483	136456301	C	T
7	rs6943818	136456524	C	T
7	rs138830866	136456655	A	T
7	rs113971026	136456767	T	C
7	rs188909877	136456887	G	A
7	rs546411445	136456983	A	G
7	rs4732234	136457138	G	A
7	rs4728405	136457204	A	G
7	rs148602832	136457759	A	G
7	rs142021422	136458046	T	C
7	rs546247429	136458063	T	G
7	rs182977008	136458120	A	T
7	rs557397731	136458297	C	T
7	rs190966023	136458497	A	G
7	rs150681533	136458514	G	A
7	rs4732235	136458524	G	C
7	rs563748306	136458580	T	A
7	rs113484046	136458772	T	C
7	rs2081331	136458824	A	G
7	rs2081332	136458897	C	T
7	rs2081333	136458950	G	A
7	rs145205339	136459207	G	C
7	rs117165165	136459290	C	A
7	rs143190320	136459322	T	C
7	rs183426608	136459327	G	C
7	rs566705929	136459375	G	A
7	rs146991345	136459655	C	A
7	rs62485187	136459668	A	C
7	rs575434712	136459740	A	G
7	rs554678198	136459823	A	G
7	rs199564990	136459837	C	A
7	rs200455032	136459947	G	A
7	rs557933871	136460009	A	T
7	rs141690773	136460041	T	G
7	rs542239676	136460068	G	C
7	rs556261956	136460072	C	T
7	rs200512773	136460595	G	A
7	rs534107620	136461278	A	G
7	rs554480800	136461389	T	C
7	rs558656916	136461599	A	T
7	rs572298817	136461600	T	G
7	rs138384947	136461684	G	A
7	rs562560310	136461687	T	C
7	rs4503050	136461713	G	T
7	rs149235116	136461820	A	G
7	rs4307282	136461855	C	A
7	rs534668334	136461955	T	G
7	rs554478048	136461974	A	G
7	rs149647090	136462052	T	C
7	rs148551949	136462248	A	C
7	rs538006190	136462249	T	G
7	rs191941148	136462297	C	G
7	rs62485194	136462302	C	T
7	rs142574751	136462306	A	G
7	rs4590366	136462598	A	T
7	rs558540241	136462643	G	A
7	rs572372272	136462762	C	T
7	rs4395836	136463407	C	T
7	rs4626543	136463441	C	G
7	rs528065316	136463465	C	G
7	rs4593474	136463490	T	C
7	rs536896379	136463574	A	G
7	rs368848492	136463635	C	T
7	rs570273888	136463755	T	C
7	rs7456044	136463810	T	G
7	rs532723110	136464242	T	C
7	rs559977998	136464884	T	C
7	rs528112753	136464946	C	G
7	rs61020991	136465102	A	C
7	rs11983047	136465184	T	C
7	rs191604384	136465212	A	G
7	rs560391174	136465235	T	C
7	rs573487197	136465242	T	C
7	rs561742570	136465266	T	C
7	rs533001405	136465284	T	C
7	rs369169159	136465285	A	G
7	rs542533269	136465390	T	C
7	rs183743812	136465450	G	A
7	rs189186575	136465463	T	C
7	rs143086028	136465464	T	C
7	rs1834173	136465747	C	G
7	rs185360015	136465785	C	T
7	rs145278630	136465932	A	G
7	rs540348972	136465937	C	G
7	rs551669074	136466245	G	A
7	rs73157052	136466246	T	G
7	rs11769973	136466599	A	G
7	rs183821746	136466612	C	T
7	rs181007061	136466710	C	T
7	rs111748718	136466776	C	G
7	rs372786084	136466893	T	C
7	rs540473712	136466912	G	A
7	rs556275476	136467309	G	A
7	rs530684048	136467670	G	C
7	rs191391661	136467672	A	C
7	rs183029902	136467743	G	A
7	rs182387561	136467953	G	A
7	rs540995087	136468054	C	G
7	rs149732203	136468114	G	A
7	rs562493168	136468218	A	G
7	rs531700373	136468223	T	C
7	rs111772897	136468224	A	G
7	rs1424567	136468261	A	G
7	rs193265950	136468295	T	G
7	rs1424566	136468341	C	T
7	rs554612942	136468763	C	T
7	rs575998127	136469057	A	C
7	rs145314832	136469408	C	A
7	rs137884240	136469601	C	T
7	rs9642057	136469872	T	C
7	rs35587209	136469879	T	A
7	rs558834947	136469880	T	A
7	rs12540740	136469932	T	C
7	rs563961813	136469985	A	G
7	rs75388052	136469989	C	T
7	rs113138035	136470013	T	C
7	rs184573380	136470449	G	T
7	rs141994613	136470688	C	T
7	rs544026413	136470784	A	G
7	rs9640905	136471045	A	G
7	rs547914051	136471104	C	T
7	rs138874105	136471114	C	A
7	rs143134628	136471130	C	T
7	rs147471472	136471165	T	C
7	rs1424565	136471502	A	G
7	rs139883360	136471514	T	C
7	rs537501451	136471562	G	A
7	rs1424564	136471576	A	T
7	rs553373418	136471684	C	T
7	rs182431217	136471703	T	C
7	rs4425702	136471751	A	G
7	rs4257960	136471868	G	A
7	rs145389717	136471910	T	C
7	rs4506151	136471926	T	C
7	rs9642060	136471944	A	T
7	rs144233965	136472088	C	T
7	rs1424562	136472275	A	T
7	rs118107145	136472476	T	C
7	rs1121166	136472522	T	C
7	rs547810020	136472594	C	A
7	rs1121167	136472748	T	C
7	rs1121168	136472832	C	T
7	rs555619039	136473041	A	C
7	rs574930002	136473042	T	A
7	rs79864439	136473048	T	G
7	rs10272264	136473128	G	C
7	rs6467687	136473285	A	G
7	rs6951627	136473388	C	A
7	rs13309116	136473634	T	C
7	rs200811711	136473636	T	C
7	rs13309117	136473640	T	C
7	rs538490112	136473768	C	T
7	rs10954552	136473830	C	T
7	rs28770332	136473846	G	A
7	rs562628268	136474071	G	A
7	rs78463605	136474200	G	A
7	rs6956921	136474324	C	T
7	rs6957348	136474379	G	A
7	rs571186544	136474402	T	C
7	rs6957380	136474432	G	A
7	rs138439125	136474465	C	T
7	rs10233530	136474492	C	T
7	rs73443529	136474537	T	C
7	rs6977563	136474676	T	C
7	rs577990261	136474745	A	G
7	rs564197483	136474990	C	A
7	rs6467688	136475070	A	T
7	rs548617221	136475136	T	C
7	rs572310064	136475150	T	C
7	rs150624590	136475151	A	G
7	rs184587914	136475154	G	A
7	rs189831326	136475162	G	A
7	rs534628582	136475641	A	G
7	rs56287154	136475835	T	C
7	rs78381085	136475874	G	A
7	rs186149267	136475986	C	A
7	rs534498076	136476124	C	T
7	rs181372856	136476228	C	G
7	rs151149100	136476331	C	A
7	rs140045628	136476370	G	A
7	rs181022097	136476769	C	T
7	rs79527051	136476789	A	G
7	rs1593215	136476878	T	C
7	rs576815933	136476906	T	C
7	rs190984250	136477000	G	A
7	rs13226905	136477285	G	T
7	rs566046571	136477286	T	C
7	rs147095990	136477504	A	G
7	rs1115781	136477714	C	T
7	rs188116461	136477723	C	T
7	rs1115782	136477873	G	A
7	rs184431244	136478138	A	G
7	rs139438643	136478351	T	C
7	rs192538931	136478427	G	A
7	rs564917590	136478443	T	C
7	rs551030354	136478525	G	C
7	rs76058425	136478607	C	A
7	rs539637565	136478657	A	C
7	rs189464625	136478765	C	T
7	rs146004112	136478767	C	T
7	rs577957244	136478913	G	A
7	rs540428438	136478941	G	A
7	rs139903921	136478970	G	A
7	rs181889884	136479037	A	C
7	rs3943917	136479042	A	T
7	rs556811118	136479118	T	G
7	rs147557079	136479376	T	C
7	rs553163628	136479498	T	G
7	rs181179530	136479509	A	G
7	rs189557187	136479627	T	A
7	rs551368698	136479917	T	C
7	rs117987691	136480103	C	T
7	rs79724773	136480120	C	T
7	rs557755231	136480186	A	G
7	rs10755884	136480221	T	A
7	rs10738130	136480413	G	A
7	rs183099170	136480437	G	A
7	rs10738131	136480539	C	A
7	rs186796081	136480581	A	G
7	rs193233764	136480843	C	T
7	rs551415993	136480879	T	A
7	rs11536534	136480897	C	T
7	rs537015789	136480906	T	C
7	rs138851209	136481047	C	T
7	rs374846049	136481077	A	G
7	rs536785672	136481384	C	T
7	rs556372465	136481430	T	G
7	rs563236924	136482036	C	T
7	rs532035014	136482245	G	T
7	rs551965870	136482302	G	A
7	rs528395928	136482368	C	T
7	rs201494503	136482419	G	A
7	rs556474272	136482559	A	G
7	rs559218763	136483122	G	A
7	rs554955889	136483234	T	G
7	rs559154544	136483324	C	G
7	rs199686242	136483376	T	A
7	rs548509493	136483455	T	C
7	rs7792231	136483470	T	C
7	rs552690911	136483638	T	C
7	rs73443553	136483798	T	C
7	rs146016380	136483843	T	C
7	rs73443559	136484408	G	T
7	rs565026213	136484638	C	G
7	rs139109543	136484684	G	A
7	rs149901240	136484754	G	T
7	rs140245990	136484986	A	G
7	rs559752584	136485300	T	G
7	rs1991086	136485371	C	T
7	rs185869042	136485460	C	T
7	rs566441075	136485800	T	C
7	rs62485199	136486125	T	G
7	rs73157066	136486186	G	T
7	rs556989960	136486711	G	A
7	rs554029348	136486723	C	T
7	rs76196620	136486868	T	C
7	rs564374494	136486947	G	A
7	rs183896421	136487019	A	C
7	rs118075970	136487103	C	T
7	rs188650605	136487344	A	T
7	rs189285880	136487511	A	G
7	rs182123775	136487533	T	A
7	rs144567944	136487544	C	T
7	rs74665418	136487734	C	T
7	rs148025717	136487754	T	C
7	rs141695675	136487812	C	T
7	rs556176292	136487835	C	T
7	rs117147576	136487850	A	G
7	rs147346185	136488140	G	A
7	rs140021747	136488176	C	T
7	rs181713917	136488297	A	T
7	rs567494940	136488298	T	C
7	rs145824388	136488319	A	G
7	rs148547802	136488409	C	G
7	rs534340730	136488468	A	G
7	rs185994260	136488498	A	G
7	rs190848745	136488502	T	C
7	rs542859518	136488513	T	C
7	rs545693477	136488636	A	G
7	rs146589458	136488637	G	C
7	rs34971427	136488705	A	T
7	rs541168276	136488984	T	C
7	rs9769861	136489126	G	C
7	rs182953989	136489127	A	G
7	rs187256972	136489217	T	A
7	rs191717047	136489277	A	G
7	rs536679774	136489473	G	T
7	rs1364490	136489616	T	C
7	rs189546544	136489786	A	G
7	rs192791999	136489820	A	G
7	rs62485200	136490083	T	C
7	rs184293481	136490137	T	C
7	rs181840253	136490470	T	C
7	rs559332797	136490478	C	G
7	rs138038406	136490519	G	A
7	rs1364489	136490555	T	A
7	rs11984255	136491089	T	C
7	rs555152174	136491429	C	T
7	rs12667858	136491440	A	G
7	rs544777688	136491492	G	A
7	rs543917949	136492128	T	G
7	rs554894202	136492226	G	C
7	rs566198811	136492267	G	A
7	rs537278069	136492453	T	A
7	rs142742993	136492639	T	C
7	rs118123009	136492900	G	A
7	rs150893953	136493179	G	A
7	rs139406012	136493209	C	T
7	rs2350447	136493255	A	G
7	rs548360351	136493623	A	G
7	rs144452520	136493870	G	A
7	rs146600526	136493919	T	C
7	rs114719934	136493996	A	G
7	rs1364488	136494001	C	T
7	rs7784657	136494145	T	G
7	rs188392690	136494185	A	T
7	rs192556780	136494502	A	G
7	rs13224339	136494504	A	G
7	rs13224642	136494525	G	C
7	rs13224643	136494528	G	A
7	rs13224647	136494536	G	C
7	rs73443572	136494571	T	G
7	rs533540644	136494585	G	C
7	rs113915101	136494630	A	G
7	rs13224791	136494654	G	A
7	rs1593214	136494853	G	C
7	rs10954553	136495183	C	T
7	rs142247853	136495305	A	G
7	rs75343843	136495351	G	T
7	rs1593213	136495477	T	A
7	rs146018587	136495635	T	A
7	rs1593212	136495680	A	G
7	rs112108672	136495690	C	T
7	rs1593211	136495701	C	T
7	rs6961476	136495782	T	C
7	rs545135988	136495924	C	T
7	rs1593210	136496419	A	G
7	rs186120908	136496472	G	A
7	rs116915258	136496473	T	C
7	rs4460318	136496544	G	A
7	rs190823585	136496674	C	T
7	rs57425749	136496700	G	T
7	rs551560849	136496933	C	A
7	rs12538537	136496981	G	A
7	rs12533320	136496988	A	G
7	rs12533321	136496993	A	G
7	rs12538538	136497000	G	A
7	rs12538509	136497001	C	G
7	rs7781120	136497091	G	A
7	rs12538526	136497113	C	A
7	rs138789953	136497206	T	G
7	rs554139305	136497213	C	T
7	rs563269690	136497323	C	T
7	rs115200906	136497430	C	T
7	rs10808288	136497533	A	T
7	rs10808289	136497641	C	A
7	rs191605848	136497811	A	G
7	rs10954555	136497961	G	T
7	rs188033648	136498052	G	A
7	rs11771782	136498075	G	C
7	rs7786688	136498578	C	T
7	rs184143307	136498734	A	T
7	rs572966091	136498838	A	C
7	rs552810539	136499058	A	G
7	rs34799620	136499165	G	T
7	rs4500034	136499312	T	C
7	rs139303650	136499528	T	C
7	rs559953409	136499559	T	G
7	rs531041188	136499710	T	C
7	rs112201630	136499711	T	C
7	rs112477651	136499778	G	A
7	rs537664798	136500012	T	C
7	rs111922002	136500031	A	C
7	rs572938717	136500179	G	A
7	rs182403579	136500181	T	C
7	rs112973786	136500203	T	C
7	rs112225535	136500248	T	C
7	rs111658878	136500263	G	A
7	rs141121056	136500318	A	C
7	rs546714750	136500389	C	T
7	rs113097649	136500410	G	A
7	rs10954561	136500433	A	G
7	rs78970503	136500530	C	T
7	rs11974411	136500694	T	C
7	rs11977552	136500705	A	G
7	rs11977553	136500712	A	G
7	rs193261506	136500810	C	T
7	rs539927886	136500874	C	G
7	rs11971528	136500913	G	A
7	rs143086568	136500930	C	A
7	rs192977670	136500940	T	C
7	rs11978259	136500953	A	T
7	rs11971532	136500967	G	C
7	rs138969915	136501254	A	C
7	rs189022993	136501411	A	C
7	rs531368213	136501436	C	A
7	rs2081334	136501486	T	C
7	rs565204164	136501487	A	G
7	rs2350448	136501540	C	T
7	rs2098791	136501593	G	A
7	rs150620387	136501679	G	A
7	rs538260144	136501704	A	C
7	rs4609142	136501817	T	C
7	rs545002686	136501848	C	A
7	rs149063814	136502668	A	G
7	rs143065631	136502764	C	T
7	rs190300866	136502771	T	A
7	rs182526612	136502868	C	T
7	rs4556037	136503059	T	C
7	rs2216862	136503137	T	C
7	rs145236836	136503163	T	G
7	rs139029823	136503414	G	A
7	rs141566432	136503730	T	C
7	rs550243399	136503886	C	T
7	rs551350672	136503937	T	A
7	rs1424561	136504073	C	G
7	rs112186905	136504186	T	A
7	rs1424560	136504250	A	G
7	rs4354252	136504512	A	T
7	rs566572549	136504523	G	T
7	rs10954563	136504617	C	T
7	rs553197857	136504750	C	G
7	rs573112014	136504765	G	T
7	rs143030408	136504918	A	G
7	rs192485935	136505072	T	C
7	rs2081335	136505199	T	C
7	rs142647741	136505261	G	A
7	rs577202838	136505358	C	T
7	rs13246293	136505363	A	G
7	rs570332925	136505522	G	A
7	rs555266264	136505614	C	A
7	rs139553630	136505645	T	C
7	rs553205195	136505727	A	T
7	rs12535407	136505770	A	G
7	rs12530780	136505811	C	T
7	rs181588265	136506229	C	T
7	rs11760869	136506548	G	A
7	rs62485203	136506647	C	G
7	rs551552256	136506699	G	T
7	rs13237813	136506735	T	A
7	rs546719503	136506743	G	T
7	rs555745664	136506764	A	T
7	rs538201109	136506851	A	T
7	rs558371958	136506867	A	G
7	rs2350449	136506932	A	G
7	rs2350450	136506941	G	C
7	rs141965032	136507162	T	C
7	rs2350451	136507199	T	C
7	rs558513916	136507318	C	T
7	rs73157079	136507645	A	C
7	rs184440693	136507656	G	A
7	rs13230164	136507988	T	C
7	rs571977732	136508007	A	G
7	rs7810141	136508139	G	A
7	rs147459560	136508247	T	A
7	rs531695183	136508293	A	G
7	rs181698575	136508318	T	C
7	rs527975123	136508326	A	C
7	rs12707332	136508353	G	T
7	rs549809795	136508386	C	G
7	rs185185205	136508580	A	G
7	rs146724074	136508793	G	T
7	rs181141483	136509076	C	T
7	rs76958327	136509100	G	A
7	rs76709018	136509317	G	A
7	rs150937443	136509504	T	C
7	rs180835469	136509522	C	T
7	rs140671715	136509705	T	C
7	rs1473208	136510125	A	G
7	rs145422898	136510303	C	T
7	rs548300233	136510312	T	C
7	rs4342537	136511000	T	C
7	rs115034594	136511029	G	A
7	rs187993147	136511051	C	T
7	rs80313361	136511056	A	G
7	rs4407820	136511089	C	T
7	rs2113551	136511544	A	G
7	rs576859800	136511607	G	A
7	rs539722277	136511615	A	G
7	rs2113552	136511735	T	C
7	rs150608612	136511739	A	C
7	rs138672145	136511746	T	C
7	rs146244934	136512162	T	C
7	rs139277441	136512237	A	G
7	rs144051073	136512423	T	C
7	rs529177621	136512573	C	T
7	rs189413562	136512696	A	G
7	rs533298940	136512704	A	G
7	rs182257406	136512712	G	A
7	rs12534791	136512803	T	C
7	rs569437250	136512809	A	G
7	rs539992254	136512955	C	T
7	rs183385512	136513553	G	C
7	rs549609607	136513677	G	T
7	rs142086666	136513771	A	G
7	rs151140664	136513996	A	G
7	rs13232889	136514011	C	A
7	rs75033756	136514141	T	G
7	rs192544205	136514573	G	A
7	rs6467689	136514928	G	A
7	rs6467690	136515086	C	A
7	rs12668455	136515213	C	T
7	rs12670741	136515226	T	A
7	rs576465578	136515476	C	T
7	rs117549247	136515632	T	C
7	rs79771561	136515680	T	C
7	rs569411495	136515710	A	G
7	rs6970010	136515717	T	C
7	rs187631929	136515722	A	G
7	rs6950239	136515742	G	T
7	rs77501533	136515764	G	A
7	rs62485204	136515859	G	A
7	rs543609790	136515881	T	G
7	rs6974097	136515910	T	C
7	rs190312091	136515911	A	G
7	rs185982226	136515934	T	A
7	rs12113709	136515938	A	G
7	rs12112518	136515963	C	G
7	rs541655114	136516000	A	G
7	rs148287512	136516092	A	G
7	rs13309450	136516116	A	G
7	rs12113124	136516171	A	T
7	rs13309592	136516192	G	T
7	rs534848891	136516239	G	A
7	rs13309492	136516241	A	C
7	rs13309604	136516242	G	A
7	rs13309525	136516288	A	G
7	rs13309527	136516291	A	G
7	rs149681822	136516325	C	G
7	rs533119234	136516435	T	G
7	rs566586254	136516472	G	C
7	rs199549788	136516587	G	C
7	rs537058672	136516608	G	C
7	rs371357887	136516609	C	G
7	rs539786067	136516650	C	T
7	rs112307655	136516675	A	C
7	rs544222486	136516917	G	T
7	rs533243570	136516930	T	C
7	rs560267726	136517058	G	T
7	rs554273155	136517305	A	G
7	rs375156283	136517407	C	T
7	rs144938818	136517823	T	C
7	rs200204195	136517834	G	A
7	rs536193280	136517918	T	C
7	rs549580406	136517919	A	G
7	rs374817294	136518003	G	A
7	rs75280053	136518014	A	G
7	rs571884200	136518150	A	C
7	rs575847788	136518243	T	G
7	rs139811134	136518261	A	G
7	rs150236755	136518374	C	G
7	rs553473710	136518443	C	T
7	rs544871749	136518572	G	A
7	rs199614282	136518703	G	C
7	rs540747126	136518735	A	G
7	rs543304398	136519094	T	C
7	rs200503609	136519125	C	T
7	rs571845910	136519438	C	A
7	rs527376307	136519439	C	A
7	rs201862232	136519570	C	A
7	rs199799598	136519623	T	C
7	rs200921103	136519647	C	A
7	rs558443651	136519724	A	G
7	rs201708019	136519898	T	C
7	rs187264617	136519935	G	T
7	rs199898714	136519967	G	A
7	rs138591887	136520059	T	C
7	rs201280984	136520339	C	T
7	rs202018205	136520355	G	C
7	rs370167358	136520407	T	A
7	rs371703234	136520643	A	G
7	rs113152115	136520776	C	T
7	rs534822103	136521039	T	C
7	rs554853924	136521040	G	A
7	rs199593605	136521144	A	C
7	rs111518819	136521212	T	C
7	rs201572772	136521280	A	G
7	rs200633231	136521405	G	A
7	rs565573908	136521490	C	G
7	rs113237011	136521502	T	C
7	rs561178101	136521528	G	A
7	rs186965594	136521539	G	C
7	rs4401788	136521692	C	T
7	rs7809817	136521780	C	T
7	rs4612288	136521807	A	T
7	rs4355719	136521808	G	T
7	rs4552843	136521816	C	T
7	rs184215561	136521945	G	A
7	rs1981896	136522159	C	G
7	rs1981895	136522257	G	C
7	rs77395013	136522376	T	A
7	rs557315459	136522616	G	C
7	rs181965323	136522682	C	A
7	rs35398464	136522780	T	G
7	rs112511825	136522837	G	T
7	rs148234088	136522895	A	G
7	rs150735680	136523015	G	A
7	rs76489452	136523267	G	A
7	rs35721733	136523442	G	A
7	rs118140396	136523819	T	G
7	rs114149528	136523986	T	C
7	rs10226978	136523990	G	A
7	rs147138757	136524032	A	G
7	rs115069670	136524203	G	A
7	rs182825589	136524436	T	A
7	rs536867006	136524586	A	C
7	rs557002291	136524614	T	A
7	rs114104585	136524652	A	G
7	rs555508605	136524661	C	T
7	rs113935122	136524729	T	C
7	rs12539762	136524926	C	T
7	rs117891232	136525005	C	G
7	rs533430263	136525105	T	C
7	rs12539797	136525164	C	T
7	rs185095189	136525169	G	T
7	rs12537038	136525181	T	C
7	rs548956551	136525197	C	T
7	rs542412016	136525591	A	G
7	rs7807476	136525641	C	G
7	rs7807482	136525653	A	G
7	rs73157084	136525731	A	G
7	rs10234960	136525841	T	A
7	rs529652219	136525874	G	A
7	rs142396601	136525941	T	G
7	rs7811987	136526263	A	G
7	rs186130888	136526361	A	G
7	rs190795502	136526874	C	A
7	rs551145273	136526983	A	G
7	rs145660684	136527002	G	A
7	rs566943611	136527291	G	A
7	rs536105730	136527339	A	G
7	rs112523798	136527457	C	T
7	rs77742971	136527958	A	G
7	rs7785651	136528142	G	A
7	rs138597300	136528586	C	T
7	rs536470397	136528694	A	C
7	rs114553000	136528828	G	A
7	rs10247642	136528916	G	A
7	rs73727433	136528970	G	T
7	rs7791239	136529079	A	G
7	rs12534748	136529097	G	A
7	rs188006652	136529205	A	G
7	rs74887426	136529462	A	T
7	rs79904754	136529529	A	T
7	rs114813178	136529641	G	T
7	rs17168758	136529884	C	T
7	rs1424383	136530183	C	T
7	rs1424384	136530238	G	A
7	rs1424385	136530327	G	T
7	rs184958801	136530507	T	C
7	rs79081485	136530747	T	G
7	rs79134497	136531189	G	A
7	rs186980532	136531325	G	A
7	rs552978906	136531500	C	T
7	rs1424559	136531602	A	G
7	rs1424558	136531671	G	C
7	rs12333547	136531783	G	A
7	rs75456983	136531936	A	G
7	rs142018100	136531983	A	G
7	rs76238850	136532043	A	T
7	rs10267987	136532085	A	G
7	rs75005322	136532423	C	T
7	rs144243439	136532600	G	A
7	rs531085934	136532712	A	G
7	rs2882494	136532979	A	G
7	rs149128941	136532998	A	G
7	rs190164084	136533254	A	T
7	rs4351366	136533372	G	A
7	rs571192403	136533548	A	G
7	rs140390384	136533603	G	C
7	rs7789103	136533905	T	C
7	rs575688264	136533925	G	A
7	rs1424557	136533997	T	G
7	rs142090430	136534587	T	A
7	rs567303704	136534591	A	C
7	rs78167443	136534599	A	T
7	rs9656474	136534657	T	C
7	rs74608021	136534761	A	G
7	rs78072963	136534793	T	C
7	rs9656475	136534865	C	A
7	rs527296734	136535127	T	C
7	rs6943675	136535142	A	T
7	rs183655257	136535292	T	C
7	rs149252912	136535293	C	G
7	rs1424555	136535652	G	C
7	rs185187189	136535914	T	A
7	rs191526708	136536033	C	A
7	rs6967120	136536131	C	G
7	rs2350746	136536193	G	T
7	rs6967616	136536427	A	G
7	rs187962033	136536444	T	C
7	rs545667825	136536822	A	G
7	rs145702726	136536854	A	G
7	rs534666333	136536886	C	A
7	rs148904799	136536913	G	A
7	rs559549993	136537006	C	T
7	rs75452988	136537038	C	T
7	rs181126458	136537131	T	C
7	rs185335163	136537200	G	A
7	rs1364487	136537218	T	C
7	rs568042141	136537346	G	C
7	rs147619915	136537438	G	A
7	rs1364486	136537451	G	T
7	rs1424554	136537510	A	G
7	rs142205662	136537598	A	C
7	rs188879493	136537669	C	A
7	rs145923615	136538134	C	G
7	rs542119473	136538297	C	T
7	rs183485585	136538330	C	T
7	rs575397546	136538354	T	C
7	rs137856935	136538487	G	C
7	rs142268042	136538513	G	T
7	rs17168767	136538535	C	T
7	rs75782480	136538581	T	C
7	rs539571902	136538803	G	T
7	rs554176416	136538883	T	G
7	rs1424553	136539104	T	C
7	rs184378615	136539149	C	G
7	rs562397571	136539240	C	T
7	rs182252763	136539352	G	T
7	rs535419280	136539524	T	C
7	rs73727435	136539588	C	T
7	rs117910448	136539695	G	A
7	rs117497336	136539742	A	T
7	rs12536507	136540127	C	T
7	rs539524438	136540130	A	G
7	rs12533822	136540176	T	G
7	rs533983063	136540305	A	G
7	rs78334616	136540341	A	C
7	rs578211077	136540564	T	C
7	rs10258391	136540595	G	T
7	rs17168768	136540914	C	T
7	rs10246433	136541074	T	C
7	rs143483116	136541350	T	C
7	rs62485211	136541449	C	T
7	rs527550829	136541650	C	T
7	rs10228386	136541819	A	G
7	rs117424313	136541829	C	A
7	rs554160808	136541946	T	G
7	rs10257657	136542022	T	A
7	rs144591096	136542137	T	A
7	rs10244320	136542202	C	T
7	rs374499034	136542288	A	C
7	rs10228878	136542373	T	C
7	rs7804133	136542631	T	G
7	rs143049055	136542633	A	G
7	rs150246833	136542675	T	C
7	rs191986595	136542765	A	G
7	rs12532180	136543084	A	G
7	rs149382022	136543100	C	T
7	rs78681177	136543161	G	T
7	rs144752729	136543323	C	T
7	rs559514107	136543642	C	T
7	rs79873630	136543870	T	C
7	rs147243246	136543894	A	T
7	rs182831209	136543934	A	T
7	rs17168769	136543983	T	C
7	rs534381309	136543999	G	T
7	rs144468060	136544052	T	C
7	rs79597196	136544299	G	C
7	rs17168771	136544407	A	G
7	rs541695378	136544438	C	T
7	rs75999668	136544451	A	G
7	rs184411519	136544572	A	C
7	rs13233495	136544608	T	C
7	rs117754705	136544749	C	A
7	rs36016356	136544889	C	A
7	rs56900669	136544961	C	T
7	rs553220630	136545029	A	G
7	rs573098428	136545031	C	T
7	rs17487582	136545035	A	G
7	rs73157092	136545058	A	G
7	rs189436890	136545301	A	G
7	rs13438539	136545325	C	A
7	rs530572847	136545412	A	G
7	rs146652410	136546065	T	C
7	rs143378134	136546079	A	G
7	rs573642145	136546221	C	T
7	rs76805449	136546253	G	A
7	rs553284179	136546539	G	C
7	rs190803229	136546561	T	C
7	rs6467694	136546916	C	T
7	rs78171990	136547074	G	A
7	rs187976799	136547165	G	A
7	rs182243395	136547423	T	G
7	rs578105170	136547545	C	A
7	rs150455711	136547675	A	C
7	rs533576571	136547683	C	T
7	rs75577797	136547707	T	C
7	rs7797223	136547903	T	A
7	rs78976722	136548111	T	A
7	rs190045542	136548245	C	T
7	rs140686879	136548487	C	A
7	rs565008931	136548690	A	G
7	rs549492514	136548824	C	T
7	rs189502034	136549005	C	T
7	rs1424574	136549033	G	A
7	rs75747787	136549038	A	G
7	rs149328407	136549045	C	T
7	rs144642894	136549363	T	C
7	rs189390442	136549452	C	T
7	rs148476033	136549474	C	T
7	rs12536640	136549581	A	G
7	rs12536604	136549633	G	C
7	rs12531447	136549674	T	A
7	rs186769996	136549833	T	C
7	rs34636077	136549913	A	G
7	rs527675122	136550140	T	C
7	rs530702877	136550384	A	G
7	rs574757924	136550425	A	C
7	rs576957302	136550504	C	T
7	rs35310233	136550569	G	T
7	rs560966285	136550761	T	C
7	rs140254471	136550938	T	C
7	rs192519130	136550945	G	A
7	rs566318534	136551095	C	G
7	rs577090809	136551459	G	A
7	rs6957496	136551837	G	A
7	rs543482185	136551871	G	A
7	rs115699702	136551962	C	T
7	rs143768981	136552202	G	A
7	rs67684214	136552211	C	T
7	rs13243456	136552288	T	C
7	rs188345101	136552692	C	T
7	rs545411233	136552737	C	A
7	rs146487114	136553183	A	G
7	rs13247260	136553263	A	C
7	rs187966100	136553378	G	C
7	rs529937245	136553788	A	G
7	rs550519660	136553832	T	A
7	rs546346157	136553863	A	G
7	rs535258435	136553934	G	C
7	rs555161488	136553974	C	G
7	rs139124053	136554023	A	G
7	rs77128879	136554160	T	C
7	rs559983765	136554643	C	G
7	rs28578872	136554662	C	T
7	rs149525136	136554835	T	C
7	rs28385274	136554858	T	C
7	rs12536964	136554948	G	C
7	rs146000188	136555063	G	C
7	rs62485215	136555068	C	A
7	rs11489680	136555202	G	A
7	rs12537069	136555320	A	G
7	rs539948833	136555399	A	G
7	rs117789982	136555481	T	C
7	rs186645432	136555636	G	T
7	rs549374663	136555880	A	G
7	rs2278098	136555944	A	G
7	rs61540534	136556162	T	C
7	rs71541328	136556285	C	A
7	rs12537753	136556331	G	C
7	rs12532627	136556413	G	A
7	rs12532672	136556621	G	A
7	rs12537831	136556626	T	C
7	rs558869224	136556675	A	G
7	rs10225367	136556823	C	T
7	rs12538445	136556860	C	G
7	rs12533282	136556978	G	A
7	rs114158436	136557222	A	C
7	rs13222744	136557276	C	T
7	rs13235508	136557350	G	A
7	rs150921342	136557359	G	A
7	rs140605746	136557541	T	C
7	rs145632869	136557548	A	G
7	rs13235822	136557644	C	A
7	rs147723856	136557645	C	T
7	rs13223210	136557730	G	T
7	rs182511602	136557851	T	C
7	rs17487790	136557856	T	G
7	rs561472932	136557924	A	G
7	rs79238925	136557996	A	G
7	rs34166421	136558048	G	A
7	rs34653588	136558099	A	T
7	rs3735028	136558158	C	T
7	rs10488595	136558430	A	G
7	rs35784011	136558552	G	A
7	rs10488596	136558594	T	C
7	rs148952508	136558608	A	G
7	rs143659645	136558805	C	T
7	rs62485218	136558866	G	A
7	rs148073689	136558930	C	G
7	rs141798161	136559085	C	T
7	rs545619056	136559826	T	A
7	rs574738525	136559881	C	T
7	rs6962563	136559923	C	A
7	rs11763464	136559942	A	T
7	rs572933417	136560030	T	C
7	rs10954565	136560248	A	G
7	rs577567613	136560327	T	C
7	rs10954566	136560407	C	T
7	rs35736030	136560479	C	T
7	rs1424572	136560679	C	T
7	rs10488597	136560932	C	T
7	rs550955964	136560986	T	A
7	rs34617713	136561212	T	C
7	rs13223738	136561447	G	A
7	rs531448336	136561517	A	G
7	rs147752345	136561545	T	C
7	rs17409631	136561806	G	A
7	rs181555585	136562109	A	G
7	rs564535385	136562236	T	C
7	rs533486807	136562243	T	C
7	rs569484388	136562525	C	T
7	rs185814566	136562533	T	A
7	rs13233131	136562781	A	T
7	rs183648692	136562866	T	C
7	rs12670040	136563249	C	G
7	rs79427482	136563268	T	C
7	rs182841049	136563363	A	G
7	rs35641096	136563373	A	G
7	rs17409769	136563395	T	C
7	rs71541330	136563461	A	C
7	rs149146938	136563532	G	A
7	rs545982868	136563760	A	G
7	rs11771119	136563813	C	T
7	rs78399881	136563856	A	G
7	rs182924306	136564037	G	A
7	rs76415230	136564192	T	C
7	rs79445753	136564312	C	T
7	rs17494540	136564332	C	T
7	rs17494589	136564376	A	G
7	rs12530999	136564479	C	A
7	rs148026903	136564486	T	C
7	rs1364495	136564519	A	T
7	rs532112237	136564589	G	C
7	rs150545459	136564726	A	G
7	rs568160498	136564863	C	G
7	rs528793223	136564865	G	A
7	rs73157096	136564898	T	C
7	rs1364494	136565066	G	C
7	rs1364493	136565113	T	G
7	rs36007709	136565289	T	C
7	rs13230245	136565858	T	C
7	rs559428649	136566168	C	T
7	rs181131284	136566223	T	A
7	rs548186131	136566361	A	T
7	rs2113550	136566533	G	A
7	rs534680947	136566557	G	A
7	rs62485222	136566595	A	G
7	rs117807411	136566656	A	G
7	rs148550564	136566812	A	T
7	rs62485223	136566836	C	T
7	rs113515545	136567445	A	C
7	rs549810927	136567779	G	T
7	rs76313459	136568022	C	T
7	rs531032375	136568094	A	G
7	rs79558567	136568435	A	G
7	rs77955609	136568461	G	C
7	rs7808459	136569044	G	T
7	rs79646185	136569112	G	T
7	rs79192917	136569284	C	T
7	rs118013345	136569368	G	A
7	rs73157099	136569377	C	T
7	rs1424569	136569416	T	C
7	rs150367285	136569472	A	G
7	rs192405388	136569697	C	T
7	rs138079453	136569851	G	A
7	rs149517886	136569938	T	C
7	rs62485226	136570133	G	A
7	rs17494770	136570163	A	T
7	rs184942969	136570200	G	A
7	rs6944132	136570276	T	A
7	rs17494846	136570312	G	A
7	rs537093739	136570408	G	C
7	rs545540569	136570647	A	G
7	rs189787579	136570679	T	C
7	rs147353012	136570789	T	C
7	rs7782904	136571151	A	T
7	rs184975749	136571169	G	A
7	rs545377476	136571214	C	T
7	rs11971334	136571426	A	C
7	rs150913603	136571447	C	T
7	rs567380031	136571544	T	C
7	rs573938208	136571693	C	T
7	rs10242108	136571707	T	C
7	rs572722972	136571722	G	T
7	rs541220199	136571813	G	T
7	rs7777727	136571815	C	G
7	rs62485227	136571832	T	G
7	rs1364492	136571865	T	C
7	rs10954567	136572157	T	A
7	rs558914944	136572338	G	A
7	rs576874398	136572652	G	A
7	rs144317497	136572857	G	T
7	rs143669297	136572968	A	G
7	rs140547274	136573062	C	T
7	rs539514192	136573261	T	C
7	rs572492572	136573293	A	G
7	rs6969811	136573370	C	T
7	rs117629225	136573505	G	A
7	rs6950254	136573736	G	A
7	rs112061062	136573773	T	C
7	rs183557107	136573940	C	G
7	rs78144736	136574169	C	A
7	rs118180402	136574200	A	G
7	rs138777698	136574265	A	C
7	rs530954615	136574332	C	T
7	rs12539738	136574630	C	G
7	rs183657322	136574767	T	C
7	rs13244595	136574849	A	G
7	rs547314148	136575002	T	C
7	rs180798659	136575030	A	G
7	rs12540313	136575075	T	C
7	rs551361044	136575076	A	G
7	rs79006796	136575096	T	A
7	rs554133957	136575115	A	G
7	rs75269178	136575145	C	G
7	rs4475425	136575199	A	G
7	rs73158704	136575202	C	T
7	rs80078633	136575699	C	T
7	rs79845409	136575993	A	T
7	rs73158705	136576100	G	A
7	rs73158706	136576277	A	G
7	rs76157190	136576450	G	A
7	rs74355109	136576562	G	A
7	rs190009066	136576701	A	T
7	rs564778756	136576706	A	C
7	rs182243033	136576802	C	T
7	rs569948587	136576948	C	G
7	rs117674000	136577285	C	T
7	rs889934	136577349	T	C
7	rs7458912	136577920	T	A
7	rs143783726	136577933	T	C
7	rs77325719	136578025	A	T
7	rs563291932	136578072	A	C
7	rs559238624	136578301	G	T
7	rs539062087	136578724	T	C
7	rs538695039	136578918	G	A
7	rs12537962	136579008	G	A
7	rs574979975	136579181	T	C
7	rs182226200	136579401	A	G
7	rs149993674	136579411	A	G
7	rs181572547	136579738	G	T
7	rs185840446	136579741	G	A
7	rs17495182	136579756	C	T
7	rs76020114	136579879	G	T
7	rs1424386	136580485	G	A
7	rs187144384	136580803	G	A
7	rs116661693	136580880	T	A
7	rs34542400	136580997	G	A
7	rs558065587	136581040	C	A
7	rs2350779	136581063	T	A
7	rs528946523	136581464	C	T
7	rs547047996	136581588	A	C
7	rs79914993	136581600	C	T
7	rs76266113	136581647	C	T
7	rs558952023	136581907	A	G
7	rs77158787	136581916	C	T
7	rs73158708	136581963	C	A
7	rs547741714	136581982	A	T
7	rs62485228	136582050	A	T
7	rs187690322	136582117	G	A
7	rs574551174	136582127	A	G
7	rs62485229	136582150	T	C
7	rs76800344	136582227	A	G
7	rs139004447	136582252	C	T
7	rs142193816	136582276	G	T
7	rs10228048	136582393	T	G
7	rs12707333	136582599	T	C
7	rs189406588	136582742	A	T
7	rs76654977	136582846	G	A
7	rs2278071	136583000	C	T
7	rs527252204	136583392	A	G
7	rs185976723	136583514	T	C
7	rs12537142	136583569	C	A
7	rs147857161	136583625	T	G
7	rs79958425	136583800	A	C
7	rs12535371	136584075	C	T
7	rs543689502	136584108	T	C
7	rs7457321	136584128	A	T
7	rs559160638	136584285	G	A
7	rs1364402	136584363	C	T
7	rs528303979	136585119	C	A
7	rs79000491	136585313	G	A
7	rs556533894	136585460	C	T
7	rs552865460	136585532	A	G
7	rs116055019	136585614	T	C
7	rs142204629	136585884	A	G
7	rs145798929	136585919	T	C
7	rs543919900	136585993	T	C
7	rs117628431	136586135	A	G
7	rs528776055	136586183	G	A
7	rs17495548	136586318	C	T
7	rs182488663	136586375	T	C
7	rs79023100	136586380	T	G
7	rs192412543	136586634	T	C
7	rs573221622	136586798	C	G
7	rs189473500	136587162	G	A
7	rs566329075	136587165	C	G
7	rs557977536	136587430	A	C
7	rs533383617	136587637	G	A
7	rs10488598	136587843	C	T
7	rs551730904	136587934	G	A
7	rs147454417	136588080	C	G
7	rs6963819	136588109	G	A
7	rs569406909	136588543	G	A
7	rs139771639	136588660	C	T
7	rs1364403	136588827	T	C
7	rs147619822	136588969	T	C
7	rs181676173	136589068	G	A
7	rs10488599	136589094	T	C
7	rs78144131	136589242	A	T
7	rs139589395	136589353	C	G
7	rs574183716	136589385	C	T
7	rs145253612	136589558	C	T
7	rs1424387	136589610	C	G
7	rs77803465	136590319	C	T
7	rs17495783	136590436	C	T
7	rs549577291	136590510	T	A
7	rs193179739	136590793	T	A
7	rs536985265	136590915	G	A
7	rs145863287	136591126	C	T
7	rs550529199	136591548	A	G
7	rs115175691	136591642	T	C
7	rs190299871	136591708	T	C
7	rs11976272	136592144	T	C
7	rs12707334	136592285	T	C
7	rs77256222	136592376	C	G
7	rs79458941	136592598	A	G
7	rs142188758	136592600	C	T
7	rs552863329	136592639	A	G
7	rs528703437	136592682	C	T
7	rs2350780	136592969	G	A
7	rs117959027	136593103	G	T
7	rs562246691	136593466	T	C
7	rs13246516	136593540	T	C
7	rs4443606	136593556	T	C
7	rs193142331	136594051	G	A
7	rs111408635	136594116	T	G
7	rs532751795	136594167	T	C
7	rs149215330	136594330	A	T
7	rs529166526	136594368	T	C
7	rs570911768	136594514	G	A
7	rs573188857	136594567	C	A
7	rs138373209	136594997	A	G
7	rs183528139	136595139	C	T
7	rs575516205	136595505	C	G
7	rs28636500	136595577	A	T
7	rs1424388	136595579	T	A
7	rs540281169	136595581	T	A
7	rs181951376	136595665	A	G
7	rs562498265	136595702	C	T
7	rs566867616	136595887	T	G
7	rs578087190	136596200	T	G
7	rs562461590	136596267	T	C
7	rs115945379	136596307	T	C
7	rs185783599	136596330	A	G
7	rs114292478	136596422	A	G
7	rs7810473	136596457	G	A
7	rs7811061	136596583	A	G
7	rs35217852	136596610	T	G
7	rs184082567	136596671	A	T
7	rs6945230	136597004	C	T
7	rs529067425	136597140	C	T
7	rs10267949	136597265	T	C
7	rs6945736	136597302	G	C
7	rs2350781	136597533	G	A
7	rs7799307	136597741	G	T
7	rs536860295	136597745	C	T
7	rs10271808	136597921	T	C
7	rs527690348	136598203	T	A
7	rs1364404	136598287	T	C
7	rs550376955	136598344	C	T
7	rs191542988	136598346	G	A
7	rs79765265	136598463	T	C
7	rs140011449	136598501	A	T
7	rs565402921	136598880	T	C
7	rs17168796	136598960	T	C
7	rs79929609	136599087	C	A
7	rs147088234	136599145	A	G
7	rs567761982	136599470	C	T
7	rs185730914	136599639	G	T
7	rs10250438	136599822	G	A
7	rs190536378	136599828	C	A
7	rs539380547	136600037	C	T
7	rs79120299	136600072	G	A
7	rs188698482	136600289	G	A
7	rs557108580	136600364	G	A
7	rs74923989	136600519	G	A
7	rs17411478	136600957	T	C
7	rs960677	136601015	G	A
7	rs573068593	136601092	G	A
7	rs35458626	136601135	A	G
7	rs74832030	136601190	T	C
7	rs564069491	136601312	T	C
7	rs17496259	136601343	A	G
7	rs17411561	136601369	C	T
7	rs55816133	136601378	G	A
7	rs17133376	136601663	A	C
7	rs17496363	136601677	A	T
7	rs116924286	136601752	A	G
7	rs10266430	136601821	A	G
7	rs13233064	136601833	A	G
7	rs544249295	136601855	G	A
7	rs577530928	136601947	A	G
7	rs77495473	136602120	C	T
7	rs73158724	136602131	T	G
7	rs34777519	136602147	C	T
7	rs566567237	136602158	C	G
7	rs17496543	136602180	T	C
7	rs73158726	136602339	A	G
7	rs542894482	136602557	A	G
7	rs549248988	136602568	C	T
7	rs17496575	136602629	G	A
7	rs144451081	136602948	A	G
7	rs13224113	136603026	C	T
7	rs542630932	136603199	C	A
7	rs545328288	136603284	A	C
7	rs573953604	136603336	C	T
7	rs536292517	136603593	A	G
7	rs552057363	136603682	A	G
7	rs571820762	136603760	C	T
7	rs553304031	136603906	T	C
7	rs79411205	136604030	A	G
7	rs17168799	136604098	T	C
7	rs576321550	136604839	T	C
7	rs10278959	136604964	T	C
7	rs11773196	136605308	A	G
7	rs10488600	136605458	T	C
7	rs143652590	136605606	C	T
7	rs13235468	136605823	C	T
7	rs117943725	136605865	T	C
7	rs35850868	136605957	A	G
7	rs144779653	136606008	T	C
7	rs75033697	136606122	A	G
7	rs73158732	136606172	C	A
7	rs17496844	136606435	C	T
7	rs550606681	136606501	A	C
7	rs570597930	136606543	A	T
7	rs62485234	136606575	A	G
7	rs10243944	136606909	T	C
7	rs115303542	136606964	C	T
7	rs111725152	136606999	C	T
7	rs531133095	136607178	G	T
7	rs114160939	136607210	T	C
7	rs533295204	136607307	G	A
7	rs567859039	136607331	A	C
7	rs539789066	136607691	G	A
7	rs74648370	136607837	A	G
7	rs12532092	136607898	T	C
7	rs12532094	136607925	T	C
7	rs1364405	136608159	A	G
7	rs139091461	136608200	G	C
7	rs1364406	136608268	C	G
7	rs539699771	136608342	T	G
7	rs553276404	136608347	C	A
7	rs542435554	136608744	T	A
7	rs530898669	136608875	T	C
7	rs181766112	136609109	G	C
7	rs145633279	136609215	A	T
7	rs542946902	136609231	G	A
7	rs35061417	136609613	A	G
7	rs549652567	136609719	G	A
7	rs17496997	136609781	G	T
7	rs1364407	136609925	C	T
7	rs12536267	136610169	C	T
7	rs12536293	136610249	C	T
7	rs12536315	136610367	C	T
7	rs540340888	136610375	C	A
7	rs12536341	136610434	C	T
7	rs148779086	136610458	C	T
7	rs62485236	136610784	A	G
7	rs13438626	136611010	G	A
7	rs182242193	136611050	C	A
7	rs576012892	136611097	T	C
7	rs187958201	136611163	G	C
7	rs144207272	136611275	C	T
7	rs17497143	136611501	C	T
7	rs117582062	136611513	A	G
7	rs183438739	136611674	T	C
7	rs1364408	136611929	G	A
7	rs12533847	136611936	C	T
7	rs1364409	136612033	T	A
7	rs10256854	136612314	C	A
7	rs183496973	136612421	A	T
7	rs62485237	136612480	G	A
7	rs62485238	136612501	G	A
7	rs74896372	136612523	A	T
7	rs17497261	136612588	T	C
7	rs73158738	136612670	C	T
7	rs76273994	136612683	G	T
7	rs62485239	136612691	G	A
7	rs62485240	136612708	C	T
7	rs17412549	136612817	A	G
7	rs575139831	136612866	T	C
7	rs7789847	136613084	C	T
7	rs561813806	136613151	G	A
7	rs143546291	136613163	C	T
7	rs568653977	136613424	A	G
7	rs7790583	136613557	C	T
7	rs552807144	136613665	A	C
7	rs572923459	136613666	A	T
7	rs541458670	136613667	A	G
7	rs190429237	136613669	A	G
7	rs62485241	136613849	T	C
7	rs62485242	136613858	G	A
7	rs188543919	136613873	C	T
7	rs557254400	136613894	C	G
7	rs570676427	136613978	A	C
7	rs147146551	136614012	C	T
7	rs978437	136614178	C	T
7	rs17497337	136614248	G	A
7	rs17497363	136614455	T	C
7	rs62485243	136614527	T	C
7	rs530827413	136614567	T	G
7	rs73158742	136614588	G	A
7	rs73158743	136614591	T	G
7	rs62485244	136614859	G	A
7	rs62485245	136614901	T	C
7	rs62485246	136614906	G	A
7	rs62485247	136614990	A	G
7	rs62485248	136615022	A	C
7	rs6947206	136615111	C	G
7	rs564149525	136615147	A	G
7	rs55828513	136615174	T	C
7	rs566920071	136615193	G	A
7	rs549343190	136615245	A	T
7	rs568973258	136615300	G	A
7	rs187065439	136615419	C	T
7	rs10447876	136615437	G	A
7	rs10447877	136615503	G	T
7	rs191553667	136615575	G	C
7	rs10447878	136615580	C	T
7	rs571227454	136615621	A	G
7	rs10447879	136615624	G	A
7	rs182243888	136615722	C	T
7	rs567548517	136615728	C	T
7	rs10447880	136615743	C	T
7	rs192315215	136615914	A	G
7	rs7785738	136615934	A	C
7	rs534399075	136615954	C	T
7	rs77144470	136616210	T	A
7	rs538426751	136616455	G	C
7	rs554493599	136616566	C	A
7	rs184429519	136616919	A	G
7	rs529627031	136616994	A	C
7	rs111807445	136617035	G	A
7	rs4629799	136617291	C	T
7	rs7791871	136617517	T	C
7	rs55895689	136617598	A	G
7	rs7792449	136617722	G	A
7	rs56201820	136617781	G	A
7	rs7795766	136617796	A	C
7	rs548391847	136617826	G	A
7	rs567758686	136617885	A	G
7	rs10267979	136618188	A	T
7	rs11981061	136618319	C	T
7	rs562913146	136618391	T	A
7	rs531992874	136618393	C	A
7	rs528431639	136618510	C	T
7	rs548073867	136618518	C	T
7	rs530189638	136618535	G	C
7	rs558958069	136618623	C	A
7	rs545478079	136618772	A	G
7	rs559339613	136618958	C	T
7	rs73158746	136619086	C	T
7	rs62485251	136619088	A	C
7	rs62485252	136619284	T	G
7	rs11982108	136619567	C	T
7	rs35246768	136619959	T	C
7	rs62485254	136620040	C	T
7	rs187901674	136620054	T	C
7	rs550720509	136620055	A	G
7	rs7806357	136620152	T	C
7	rs555444969	136620170	T	C
7	rs575571441	136620195	A	C
7	rs564101826	136620330	A	G
7	rs191169618	136620372	T	C
7	rs10231447	136620430	T	A
7	rs17412764	136620500	A	G
7	rs17412792	136620868	A	G
7	rs553726250	136620985	A	G
7	rs192360365	136621380	C	A
7	rs1469179	136621677	A	T
7	rs79005601	136621678	G	A
7	rs531349419	136621870	C	A
7	rs145682721	136622085	G	A
7	rs118140522	136622368	T	G
7	rs71541331	136622531	T	G
7	rs184178498	136622705	G	A
7	rs11765746	136622747	G	C
7	rs547017383	136622793	A	G
7	rs182017994	136622815	G	A
7	rs186254611	136622945	C	A
7	rs67514280	136623016	A	G
7	rs36210734	136623214	A	C
7	rs545074432	136623291	C	T
7	rs571999436	136623462	T	C
7	rs79416180	136623471	T	C
7	rs543040031	136623498	T	C
7	rs552048682	136623564	T	C
7	rs565871834	136623565	A	G
7	rs36210735	136623647	T	C
7	rs539322476	136623765	A	T
7	rs117676598	136623793	T	C
7	rs11767373	136623799	T	C
7	rs187463965	136623900	T	A
7	rs7782965	136624133	T	C
7	rs7800170	136624320	C	A
7	rs571696942	136624326	A	G
7	rs17168815	136624621	T	G
7	rs10271552	136624659	C	T
7	rs142999350	136624662	A	C
7	rs561867349	136624765	C	A
7	rs566020874	136624983	G	A
7	rs73158748	136625067	A	G
7	rs73158749	136625082	A	G
7	rs140080500	136625247	T	C
7	rs12539659	136625500	A	T
7	rs111445318	136625946	G	A
7	rs58394792	136626027	A	G
7	rs550940909	136626127	T	C
7	rs188337051	136626259	C	T
7	rs184857161	136626430	C	G
7	rs188349945	136626569	A	G
7	rs180768076	136626621	A	G
7	rs533009729	136626799	C	A
7	rs566599396	136626836	A	G
7	rs17168817	136626840	T	C
7	rs73158750	136626978	A	C
7	rs117825778	136627642	T	C
7	rs117579639	136627704	T	C
7	rs35345724	136627956	G	A
7	rs533737407	136627985	T	C
7	rs555706164	136628161	C	A
7	rs17168819	136628299	C	T
7	rs145122049	136628315	A	C
7	rs79376108	136628467	G	T
7	rs77663626	136628769	T	G
7	rs116999420	136628870	C	G
7	rs115908884	136629226	A	G
7	rs554371011	136629230	A	G
7	rs181430919	136629265	T	C
7	rs28509469	136629283	C	T
7	rs554485568	136629684	T	C
7	rs564507058	136629881	G	T
7	rs561417166	136630078	G	A
7	rs530011014	136630101	G	T
7	rs549706654	136630136	T	C
7	rs6467695	136630153	G	A
7	rs183684124	136630223	C	T
7	rs144748791	136630317	G	C
7	rs6467696	136630362	G	A
7	rs10225215	136630812	A	C
7	rs527799158	136631045	C	T
7	rs567673567	136631132	C	T
7	rs193154161	136631548	T	G
7	rs183127344	136631684	A	C
7	rs1455858	136631703	T	C
7	rs545982923	136631704	A	G
7	rs530084491	136631829	G	A
7	rs189341931	136631946	G	T
7	rs1424543	136632003	C	G
7	rs190172951	136632389	G	A
7	rs149048875	136632733	A	G
7	rs548541644	136632735	A	G
7	rs536752509	136632779	T	C
7	rs541966086	136632949	A	G
7	rs79312920	136633017	C	T
7	rs576802016	136633098	G	A
7	rs1378647	136633183	G	A
7	rs74638335	136633619	C	A
7	rs1111418	136633704	C	T
7	rs180944533	136633748	T	A
7	rs138998683	136633930	A	C
7	rs562442285	136633997	A	T
7	rs142982381	136634028	T	C
7	rs191731454	136634140	T	G
7	rs535464247	136634405	A	T
7	rs569178477	136634513	A	G
7	rs112144176	136634539	G	T
7	rs148479562	136634551	T	A
7	rs539567563	136634556	A	G
7	rs142622553	136634761	A	G
7	rs555784463	136634762	A	G
7	rs1378646	136635001	C	T
7	rs187094379	136635002	A	G
7	rs1378645	136635091	A	G
7	rs544935303	136635254	C	T
7	rs28529003	136635551	T	A
7	rs146691492	136635554	A	T
7	rs6960707	136635617	C	T
7	rs573628534	136635928	T	G
7	rs112206296	136636260	C	A
7	rs192931968	136636384	T	C
7	rs574163466	136636462	C	T
7	rs185658072	136636571	A	C
7	rs143763843	136636864	C	T
7	rs180844418	136636870	T	C
7	rs1158586	136637136	G	A
7	rs185712801	136637140	T	C
7	rs73158755	136637149	C	T
7	rs569897692	136637807	A	T
7	rs1424546	136638281	C	A
7	rs565369467	136638300	G	A
7	rs146621621	136638308	C	T
7	rs541372301	136638331	T	C
7	rs62485257	136638373	G	A
7	rs139117707	136638395	T	A
7	rs552359858	136638490	C	A
7	rs147025916	136638614	A	G
7	rs188861989	136638650	T	C
7	rs533021016	136638809	C	G
7	rs149529200	136638823	A	G
7	rs144056798	136638976	C	T
7	rs543448645	136639278	G	A
7	rs6943656	136639436	G	A
7	rs6964102	136639516	T	C
7	rs6943950	136639517	C	A
7	rs570714553	136639518	C	G
7	rs539768437	136639561	A	G
7	rs553100126	136639566	G	A
7	rs187645076	136639808	G	A
7	rs1455857	136639941	T	C
7	rs548805878	136640053	G	A
7	rs35012887	136640086	C	T
7	rs557066817	136640412	T	C
7	rs143992912	136640430	C	G
7	rs553381719	136640456	G	A
7	rs139420781	136640816	G	C
7	rs566600531	136640976	T	G
7	rs17168834	136641048	T	C
7	rs190606116	136641482	G	A
7	rs556131186	136641571	C	A
7	rs35015121	136641972	T	C
7	rs570565863	136642025	C	T
7	rs562403003	136642369	T	C
7	rs531505856	136642371	T	G
7	rs2350782	136642634	C	T
7	rs183552147	136642687	T	C
7	rs147042324	136642888	T	C
7	rs2350783	136643030	A	T
7	rs184711157	136643681	G	A
7	rs1824024	136643694	C	A
7	rs180766703	136643728	G	T
7	rs558807752	136643791	A	G
7	rs150174857	136643824	T	C
7	rs184818492	136643880	T	C
7	rs115567572	136643945	C	T
7	rs563017802	136644125	G	A
7	rs577767151	136644188	C	T
7	rs141792043	136644307	T	A
7	rs563481604	136644399	T	C
7	rs530225152	136644931	A	G
7	rs148620449	136645528	G	C
7	rs565806775	136645887	T	A
7	rs534280798	136645893	T	A
7	rs62485258	136645896	G	A
7	rs77836919	136645899	A	T
7	rs6952499	136645907	A	G
7	rs6952264	136645949	C	T
7	rs539668476	136646010	G	T
7	rs572514105	136646047	C	T
7	rs12155015	136646097	T	C
7	rs149151616	136646241	A	C
7	rs186515728	136646406	A	G
7	rs570767061	136646501	A	G
7	rs553138852	136646590	G	A
7	rs566015598	136646607	C	T
7	rs559223355	136646671	A	T
7	rs186944956	136647082	A	G
7	rs546446548	136647104	C	A
7	rs535308773	136647143	G	A
7	rs324575	136647171	T	C
7	rs137985824	136647358	T	G
7	rs564128096	136647514	C	T
7	rs560235547	136647552	T	G
7	rs529010427	136647553	T	C
7	rs192325504	136648083	A	G
7	rs324576	136648122	T	C
7	rs559976429	136648356	A	G
7	rs548740397	136648437	A	C
7	rs324578	136648462	A	T
7	rs551044311	136648485	A	C
7	rs533311033	136648514	C	T
7	rs324579	136648712	G	A
7	rs185506578	136648805	G	C
7	rs324580	136648844	T	C
7	rs542497971	136649168	C	T
7	rs141044786	136649242	T	G
7	rs144894007	136649286	C	T
7	rs78973297	136649640	T	C
7	rs324581	136649827	G	C
7	rs151074732	136649851	C	T
7	rs185161568	136649875	A	T
7	rs555991626	136649884	T	A
7	rs189813998	136650012	G	A
7	rs567519064	136650308	T	G
7	rs192025153	136650376	T	C
7	rs324582	136650607	G	A
7	rs324583	136650867	G	A
7	rs324584	136650879	G	A
7	rs543017173	136650917	C	T
7	rs551777365	136651103	G	A
7	rs324585	136651299	C	T
7	rs73158758	136651425	T	C
7	rs324586	136651426	C	G
7	rs538666146	136651604	T	C
7	rs324587	136651807	T	A
7	rs576356390	136651889	A	C
7	rs567685867	136651909	A	G
7	rs324588	136652138	A	G
7	rs117244355	136652349	T	G
7	rs568253442	136652494	C	T
7	rs537299396	136652544	G	A
7	rs141058936	136652666	G	C
7	rs185790305	136652880	A	G
7	rs561284691	136653009	C	T
7	rs190256806	136653051	T	A
7	rs324589	136653100	C	A
7	rs184367507	136653172	A	G
7	rs324590	136653212	C	T
7	rs570022881	136653350	C	A
7	rs184157071	136653490	C	T
7	rs117290180	136653747	G	A
7	rs577400562	136653812	A	G
7	rs528045006	136653877	G	A
7	rs17498745	136653994	A	C
7	rs187460757	136654007	A	T
7	rs570608028	136654118	A	G
7	rs148222612	136654144	T	C
7	rs546575356	136654199	G	T
7	rs111794351	136654216	C	T
7	rs150723022	136654312	A	G
7	rs324591	136654613	T	C
7	rs324592	136654659	C	T
7	rs182690159	136654855	A	G
7	rs186919222	136655022	C	T
7	rs324593	136655073	C	A
7	rs540005753	136655108	T	G
7	rs324594	136655323	C	T
7	rs150356259	136655535	C	T
7	rs324595	136655547	G	A
7	rs540114318	136655621	C	T
7	rs150038934	136655622	A	C
7	rs324596	136655654	A	G
7	rs530142117	136655831	T	C
7	rs148748750	136655920	G	T
7	rs542466444	136656131	A	G
7	rs6960587	136656478	A	T
7	rs117941864	136656728	T	C
7	rs189438653	136656816	C	T
7	rs542780886	136656941	A	T
7	rs112327079	136657390	C	T
7	rs573331602	136657452	C	G
7	rs536139321	136657485	T	C
7	rs556460258	136657620	G	A
7	rs324607	136657621	T	C
7	rs545191006	136657624	G	T
7	rs185567580	136657927	T	C
7	rs529330909	136658118	G	T
7	rs324611	136658415	T	C
7	rs116966513	136658608	C	T
7	rs145728485	136658616	A	T
7	rs150670361	136659036	A	G
7	rs112518195	136659098	G	C
7	rs547085763	136659312	C	A
7	rs184848819	136659514	T	G
7	rs146346168	136659653	T	C
7	rs191183370	136659654	A	T
7	rs545285646	136659715	C	T
7	rs189185353	136660002	T	C
7	rs549637049	136660037	G	A
7	rs324612	136660338	T	C
7	rs181466108	136660445	G	T
7	rs77640264	136660652	A	G
7	rs190918368	136660718	A	G
7	rs190841443	136660770	G	A
7	rs574931570	136661021	T	G
7	rs528133924	136661333	A	G
7	rs2061174	136661400	G	A
7	rs145787934	136661759	G	A
7	rs11982830	136662607	G	A
7	rs2113545	136662741	A	G
7	rs149240404	136662836	A	G
7	rs545743739	136662854	C	T
7	rs557730185	136662873	G	T
7	rs562551963	136663014	A	C
7	rs143406598	136663233	C	T
7	rs528556500	136663363	A	G
7	rs530983549	136663413	T	G
7	rs575127800	136663640	C	T
7	rs541780904	136663675	C	T
7	rs324613	136663723	C	T
7	rs188572753	136663833	G	A
7	rs560073501	136663868	T	C
7	rs324614	136663974	C	G
7	rs551009057	136664060	G	T
7	rs324615	136664244	A	G
7	rs537422189	136664430	T	C
7	rs549576942	136664827	C	T
7	rs569137058	136664851	A	G
7	rs531290477	136664852	A	T
7	rs551102528	136664853	T	C
7	rs146087404	136664860	A	T
7	rs324616	136664887	C	T
7	rs536030296	136664912	G	T
7	rs187271403	136665036	T	G
7	rs2216860	136665072	G	A
7	rs112935387	136665104	T	G
7	rs188060429	136665149	T	G
7	rs576884265	136665201	T	G
7	rs77093757	136665267	C	T
7	rs542098829	136665465	T	G
7	rs118021489	136665573	T	C
7	rs572310086	136665617	T	C
7	rs538801434	136665997	G	C
7	rs7808355	136666090	G	A
7	rs140139652	136666388	A	T
7	rs545320625	136666439	G	A
7	rs7809341	136666445	G	A
7	rs549816588	136666497	A	G
7	rs527996092	136666651	T	C
7	rs324617	136666809	C	T
7	rs145818763	136666824	T	C
7	rs324618	136666956	C	T
7	rs112850284	136666969	A	C
7	rs538648161	136667478	T	G
7	rs324619	136667529	T	C
7	rs111786616	136667765	C	T
7	rs150812700	136667789	C	A
7	rs532142235	136667833	T	C
7	rs324620	136667845	C	T
7	rs139213354	136667881	G	T
7	rs145276917	136668367	A	G
7	rs6949991	136668454	A	G
7	rs324622	136668560	A	G
7	rs187671929	136668657	A	G
7	rs324623	136668821	T	G
7	rs192070305	136668928	C	G
7	rs140533738	136669078	A	G
7	rs188531507	136669126	A	G
7	rs113590031	136669132	A	G
7	rs180945872	136669147	A	C
7	rs528443315	136669167	C	G
7	rs548625824	136669179	G	A
7	rs111582773	136669212	A	C
7	rs114070619	136669228	A	G
7	rs324624	136669236	A	G
7	rs324625	136669409	C	T
7	rs324626	136669440	C	G
7	rs324627	136669651	G	A
7	rs148839572	136669713	T	C
7	rs7807871	136669771	T	A
7	rs190646382	136669949	C	G
7	rs324628	136670076	A	G
7	rs565617293	136670085	T	C
7	rs529490876	136670330	C	T
7	rs551335785	136670512	T	C
7	rs534087197	136670534	G	T
7	rs527728739	136671324	C	A
7	rs12707339	136671341	C	T
7	rs7799047	136671558	G	C
7	rs192217911	136673254	C	T
7	rs572022059	136673332	T	G
7	rs1455860	136673348	A	G
7	rs143809756	136673614	C	A
7	rs202182375	136673971	G	T
7	rs192830476	136673975	A	G
7	rs558866801	136674095	T	C
7	rs574444727	136674161	A	G
7	rs144419443	136674356	T	C
7	rs116572970	136674384	C	T
7	rs78972557	136674687	T	C
7	rs324630	136674844	C	T
7	rs34908748	136674966	C	T
7	rs559609506	136675056	T	C
7	rs572669184	136675086	C	A
7	rs113257631	136675099	C	T
7	rs1549330	136675107	G	C
7	rs189942380	136675360	T	A
7	rs186255585	136675462	G	T
7	rs60161367	136675683	C	T
7	rs555135250	136675738	T	A
7	rs571688403	136675760	C	T
7	rs12707340	136675836	C	T
7	rs568622253	136675968	G	T
7	rs550367601	136676042	T	C
7	rs146638809	136676263	C	A
7	rs114431943	136676374	C	T
7	rs113858264	136676477	A	G
7	rs551130158	136676528	C	T
7	rs533039605	136676569	T	C
7	rs2350786	136676570	A	G
7	rs150436059	136676650	C	T
7	rs138389729	136676665	C	T
7	rs36210736	136676988	C	T
7	rs77494695	136676994	G	C
7	rs116020348	136677069	C	A
7	rs113553268	136677302	A	G
7	rs533762763	136677319	A	T
7	rs183063672	136677321	T	C
7	rs535986605	136677337	A	G
7	rs7785096	136677370	T	C
7	rs62487063	136677381	G	C
7	rs578099506	136677386	A	G
7	rs183408572	136677555	C	T
7	rs531216184	136677614	G	T
7	rs551617700	136677642	A	C
7	rs535953893	136677738	C	T
7	rs324631	136677839	A	C
7	rs183473101	136677847	T	C
7	rs573899745	136677881	C	T
7	rs189368214	136677959	A	G
7	rs531307223	136677962	A	G
7	rs544654048	136678028	C	T
7	rs184689628	136678063	T	C
7	rs190339192	136678478	A	G
7	rs73447154	136678534	C	A
7	rs13242881	136678649	T	A
7	rs139844944	136678758	G	T
7	rs143171925	136678844	G	C
7	rs551898081	136678934	C	T
7	rs140190626	136679228	C	T
7	rs536984836	136679307	T	C
7	rs556469635	136679339	G	A
7	rs538306661	136679369	A	G
7	rs370384974	136679448	C	G
7	rs183326755	136679582	C	T
7	rs543741816	136679593	C	T
7	rs117772287	136679671	G	C
7	rs570112787	136679893	T	C
7	rs191185185	136679972	C	T
7	rs324632	136679987	C	T
7	rs115483492	136680268	T	C
7	rs527768835	136680279	A	G
7	rs193176079	136680438	G	A
7	rs566317992	136680740	C	G
7	rs6948054	136680801	A	G
7	rs184086142	136680982	T	C
7	rs56118357	136681298	A	T
7	rs73158771	136681356	C	T
7	rs324633	136681406	G	A
7	rs73729835	136681514	C	T
7	rs138082995	136681683	C	T
7	rs574862890	136681782	T	C
7	rs182023355	136681814	A	C
7	rs149512900	136681819	C	T
7	rs551953593	136681961	C	T
7	rs17414604	136682188	T	C
7	rs566408902	136682310	C	T
7	rs575397090	136682490	C	T
7	rs548143894	136682568	T	C
7	rs148411138	136682847	T	C
7	rs553744190	136682901	A	T
7	rs17168865	136683212	C	T
7	rs139390537	136683360	A	G
7	rs558763194	136683687	T	C
7	rs17168866	136683750	T	C
7	rs192101742	136684011	G	A
7	rs555757616	136684079	G	T
7	rs188570169	136684153	A	T
7	rs324634	136684195	T	G
7	rs324635	136684235	C	A
7	rs571426164	136684508	C	A
7	rs566827402	136684576	T	G
7	rs373134324	136684581	T	C
7	rs76242450	136684669	A	G
7	rs548016573	136684674	C	T
7	rs324636	136684965	G	A
7	rs190624324	136685019	T	C
7	rs144791821	136685170	G	C
7	rs181407280	136685193	A	C
7	rs34259336	136685202	A	C
7	rs571586887	136685265	T	A
7	rs189921900	136685306	A	G
7	rs554067240	136685339	A	G
7	rs34539155	136685606	T	C
7	rs17168868	136685758	C	T
7	rs1035609	136685871	C	T
7	rs10242859	136685971	A	G
7	rs143848594	136686154	C	G
7	rs148591818	136686408	G	T
7	rs558585661	136686496	T	C
7	rs541288683	136686619	C	G
7	rs324637	136686829	A	T
7	rs564894609	136686978	G	A
7	rs114324833	136687041	A	T
7	rs547745407	136687069	C	T
7	rs570310936	136687288	C	T
7	rs420817	136687403	C	T
7	rs534634407	136687405	C	G
7	rs421325	136687408	T	C
7	rs117928810	136687648	C	T
7	rs151276618	136687866	T	C
7	rs140473478	136687983	C	G
7	rs149988756	136688026	A	T
7	rs538005753	136688118	T	C
7	rs324638	136688223	A	T
7	rs556852010	136688276	T	C
7	rs117396018	136688386	T	C
7	rs324639	136688650	G	A
7	rs138755895	136688710	G	A
7	rs74461513	136688900	A	C
7	rs324640	136688996	G	A
7	rs117749465	136689037	T	G
7	rs559853045	136689298	A	G
7	rs189206527	136689307	T	C
7	rs7800093	136689381	G	A
7	rs550151590	136689427	G	A
7	rs148008943	136689603	G	A
7	rs535313611	136689617	A	C
7	rs555564932	136689618	A	G
7	rs537584942	136689658	C	T
7	rs79494124	136689691	C	A
7	rs553410379	136689757	A	G
7	rs116874722	136689822	T	G
7	rs11505751	136689870	C	T
7	rs181555725	136689918	T	C
7	rs553363918	136690187	A	T
7	rs10488602	136690503	C	T
7	rs564060387	136690596	A	C
7	rs147336703	136690669	G	A
7	rs562634379	136690921	A	C
7	rs539960263	136691104	T	C
7	rs140980960	136691144	A	T
7	rs143213633	136691210	T	A
7	rs148537754	136691416	G	A
7	rs7357341	136691453	T	C
7	rs324641	136691506	C	T
7	rs324642	136691512	A	C
7	rs324643	136691666	T	A
7	rs324644	136691676	C	T
7	rs140046555	136691763	T	C
7	rs324645	136691764	G	A
7	rs576222717	136691788	G	A
7	rs324646	136691895	G	C
7	rs4341110	136691962	G	A
7	rs117773825	136692023	G	C
7	rs183344389	136692069	T	G
7	rs17499892	136692467	C	A
7	rs563314621	136692548	A	C
7	rs324647	136692752	C	T
7	rs146760024	136692759	C	A
7	rs542715424	136693012	C	A
7	rs531614266	136693110	T	G
7	rs117670439	136693121	G	A
7	rs78771438	136693416	A	G
7	rs324648	136693487	G	A
7	rs324649	136693509	T	C
7	rs542680575	136693587	T	C
7	rs324650	136693661	T	A
7	rs544990239	136693742	A	G
7	rs183455954	136693757	G	A
7	rs76849961	136693966	T	G
7	rs569752087	136693980	A	G
7	rs552149522	136694042	C	T
7	rs148219536	136694236	T	G
7	rs74907321	136694368	G	A
7	rs573625048	136694410	A	G
7	rs55761735	136694591	T	C
7	rs76478687	136694630	A	C
7	rs117164380	136694741	T	C
7	rs62487065	136695253	T	C
7	rs143279862	136695287	G	C
7	rs150900124	136695328	T	C
7	rs180912248	136695476	C	G
7	rs17415326	136695842	C	G
7	rs144305849	136695860	A	G
7	rs544096663	136695923	A	C
7	rs10232527	136695964	A	G
7	rs199537034	136695966	G	A
7	rs559939111	136695968	G	A
7	rs528125078	136695970	G	A
7	rs77545899	136696186	A	G
7	rs533298393	136696207	C	T
7	rs77125166	136696308	T	C
7	rs6963577	136696922	A	T
7	rs1424547	136697137	C	T
7	rs560057421	136697241	T	C
7	rs10282542	136697388	C	T
7	rs116489862	136697406	G	A
7	rs183550308	136697702	G	T
7	rs577582255	136697831	G	A
7	rs151004482	136697959	C	T
7	rs187980569	136698039	T	G
7	rs7801830	136698140	C	T
7	rs140854915	136698356	A	T
7	rs73160443	136698529	A	G
7	rs141199532	136698639	T	C
7	rs186817388	136699070	C	A
7	rs17168883	136699239	C	T
7	rs324651	136699261	T	G
7	rs560081105	136699456	A	G
7	rs144511065	136699762	T	C
7	rs533847374	136699774	G	C
7	rs143842239	136699781	A	G
7	rs118046152	136700284	C	T
7	rs76394680	136700303	A	G
7	rs142006633	136700385	G	A
7	rs138806839	136700726	G	C
7	rs192087809	136701048	A	G
7	rs73447175	136701251	G	C
7	rs8191992	136701308	T	A
7	rs8191993	136701563	G	C
7	rs76518506	136701634	G	C
7	rs572730088	136701833	C	A
7	rs6962027	136701935	T	A
7	rs11984039	136702044	A	T
7	rs148678278	136702247	C	T
7	rs145158609	136702352	G	A
7	rs17168893	136702388	C	T
7	rs528100294	136702598	T	C
7	rs561611445	136702659	C	T
7	rs140743791	136702764	T	C
7	rs62487067	136703000	A	G
7	rs534981816	136703010	C	T
7	rs555011965	136703122	A	G
7	rs537794640	136703270	T	C
7	rs116919542	136703336	T	C
7	rs150076403	136703369	A	G
7	rs6967953	136703376	T	C
7	rs74460389	136703629	T	C
7	rs324652	136703707	C	T
7	rs572603584	136704156	C	T
7	rs575224587	136704240	G	A
7	rs182057077	136704332	G	A
7	rs17500423	136704531	A	T
7	rs185552441	136704669	G	A
7	rs557418971	136705006	A	G
7	rs150607685	136705512	C	T
7	rs17168894	136705546	G	T
7	rs62487068	136705967	T	C
7	rs191433767	136706399	A	T
7	rs78897276	136706416	T	C
7	rs576187633	136706523	T	C
7	rs7780181	136706535	G	T
7	rs189124916	136706600	T	G
7	rs552024262	136706642	T	C
7	rs527382709	136707055	G	A
7	rs62487069	136707207	A	C
7	rs17506733	136707227	A	G
7	rs151134522	136707257	A	T
7	rs553734745	136707345	T	C
7	rs75137640	136707462	A	G
7	rs145178235	136707647	G	A
7	rs10243522	136707660	C	T
7	rs324654	136707742	T	C
7	rs117824953	136707823	T	A
7	rs10246819	136707968	T	C
7	rs574366051	136708156	A	C
7	rs372112507	136708531	T	A
7	rs374665680	136708532	A	T
7	rs28519614	136708533	A	G
7	rs115612730	136708592	A	G
7	rs10232291	136708715	A	G
7	rs189953971	136708757	T	C
7	rs10954568	136708850	A	G
7	rs10235284	136708890	G	C
7	rs116227018	136709069	C	T
7	rs563114965	136709150	G	T
7	rs11762896	136709168	T	C
7	rs114440691	136709194	C	T
7	rs138406417	136709210	G	C
7	rs35219717	136709228	G	A
7	rs190705680	136709264	T	C
7	rs568283254	136709312	A	G
7	rs17506824	136709513	T	C
7	rs567068790	136709567	C	T
7	rs1424548	136709760	T	C
7	rs1424549	136710122	C	G
7	rs566114116	136710165	A	G
7	rs574529698	136710303	C	T
7	rs552534013	136710369	C	A
7	rs67532040	136710666	T	C
7	rs187195704	136710830	G	A
7	rs76991107	136710977	G	A
7	rs73160448	136711125	A	T
7	rs117993941	136711385	A	G
7	rs189568775	136711409	T	C
7	rs550888182	136711437	C	T
7	rs117743149	136711493	C	A
7	rs62487070	136711626	C	T
7	rs62487071	136711733	C	T
7	rs560435430	136711746	G	A
7	rs139524811	136712027	C	A
7	rs17168896	136712058	A	G
7	rs77748170	136712101	T	C
7	rs11971309	136712155	T	C
7	rs145502259	136712586	T	C
7	rs148415452	136712602	G	A
7	rs17506977	136712733	G	A
7	rs540554430	136712819	T	C
7	rs568812302	136712928	A	G
7	rs146881477	136713005	A	G
7	rs186030210	136713073	T	G
7	rs324655	136713102	T	C
7	rs1378649	136713308	A	G
7	rs140702032	136713339	C	T
7	rs564136451	136713988	T	C
7	rs182467271	136713991	T	C
7	rs562915677	136714108	C	T
7	rs324656	136714112	C	T
7	rs117824147	136714170	A	C
7	rs73160450	136714318	A	G
7	rs569631399	136714342	C	A
7	rs324657	136714572	A	G
7	rs117746341	136714657	A	T
7	rs62487072	136714701	A	G
7	rs324658	136715167	C	A
7	rs7779506	136715254	T	C
7	rs7779921	136715396	T	G
7	rs7780107	136715603	T	C
7	rs7779999	136715660	G	A
7	rs550185478	136715672	A	C
7	rs115696861	136715714	A	G
7	rs183400906	136715845	A	G
7	rs11982015	136716335	C	A
7	rs576538817	136716459	C	T
7	rs10954569	136716653	C	T
7	rs77749087	136716713	C	G
7	rs324659	136716717	A	C
7	rs144128317	136716745	C	T
7	rs75583967	136717033	C	G
7	rs141257438	136717142	C	T
7	rs570208543	136717180	A	T
7	rs117448172	136717304	G	A
7	rs180927171	136717353	T	C
7	rs561998129	136717406	T	A
7	rs13229637	136717447	C	T
7	rs550751338	136717521	T	C
7	rs117032753	136718054	T	C
7	rs146412684	136718074	C	A
7	rs186384039	136718183	T	C
7	rs191938029	136718308	G	T
7	rs324660	136718347	T	A
7	rs149201973	136718455	A	C
7	rs12540615	136718553	G	A
7	rs141617240	136718902	T	C
7	rs56659884	136719062	T	C
7	rs147041019	136719077	A	C
7	rs11971236	136719190	G	A
7	rs537846411	136719373	T	C
7	rs569002765	136720026	C	T
7	rs533953249	136720197	G	A
7	rs73447194	136720365	G	T
7	rs117938829	136720372	C	T
7	rs193160318	136720561	A	G
7	rs11772227	136720564	C	T
7	rs34084423	136720590	G	T
7	rs553921651	136720659	C	A
7	rs542114732	136720840	C	T
7	rs6978427	136721385	A	G
7	rs324661	136721505	A	C
7	rs139934481	136721824	A	G
7	rs80072186	136722029	C	G
7	rs188414219	136722251	C	T
7	rs17416406	136722275	C	T
7	rs186505805	136722470	G	A
7	rs535239734	136722521	C	T
7	rs571389748	136722760	G	T
7	rs74580742	136722794	A	G
7	rs182361282	136722882	C	T
7	rs550185355	136722923	A	C
7	rs6960754	136723381	A	G
7	rs61002121	136723462	T	C
7	rs324662	136723463	A	G
7	rs324663	136723497	T	A
7	rs552951859	136723498	T	A
7	rs543908306	136723642	C	G
7	rs142371523	136723767	C	T
7	rs186888877	136723865	C	T
7	rs13221430	136724093	A	T
7	rs182062273	136724491	A	G
7	rs34907276	136724583	C	T
7	rs324664	136724689	C	T
7	rs549260607	136725239	A	G
7	rs76530555	136725293	G	C
7	rs75008213	136725432	T	C
7	rs188566168	136725722	T	G
7	rs191437331	136725774	A	G
7	rs117795217	136725847	A	G
7	rs138055863	136726039	A	G
7	rs142558748	136726041	T	C
7	rs324665	136726088	C	G
7	rs138559340	136726216	T	C
7	rs183944739	136726435	G	A
7	rs531228237	136726560	C	A
7	rs79699825	136726777	C	G
7	rs537863106	136726870	A	G
7	rs116916562	136727011	G	A
7	rs12113365	136727136	C	T
7	rs324666	136727451	G	A
7	rs35536027	136727525	G	C
7	rs117286160	136727706	G	A
7	rs574248571	136727834	C	T
7	rs62487074	136727852	C	T
7	rs111659005	136728232	G	A
7	rs140767003	136728260	C	A
7	rs149778058	136728294	C	A
7	rs324667	136728372	C	T
7	rs549613970	136728457	C	T
7	rs79816686	136728671	C	G
7	rs540628829	136728922	T	C
7	rs185491673	136728971	C	A
7	rs527636184	136729144	G	T
7	rs547856537	136729224	C	A
7	rs76600899	136729250	A	G
7	rs570116821	136729313	A	G
7	rs141017136	136729422	C	T
7	rs77863266	136729581	G	T
7	rs62487075	136729604	C	T
7	rs12113753	136729661	T	C
7	rs17507588	136729679	T	C
7	rs532593226	136729779	C	T
7	rs182485242	136729782	C	T
7	rs144724694	136729815	G	A
7	rs553238911	136729919	G	A
7	rs138604498	136730149	C	T
7	rs150320049	136730345	T	C
7	rs557001864	136730498	C	T
7	rs192241646	136730652	T	C
7	rs559626234	136730680	C	T
7	rs444116	136730758	T	C
7	rs391952	136730763	A	G
7	rs55796223	136730838	T	C
7	rs143996241	136731077	T	C
7	rs577125114	136731125	C	T
7	rs78749287	136731280	C	A
7	rs537650903	136731801	A	C
7	rs79724467	136731886	A	G
7	rs142364944	136732049	C	T
7	rs189316564	136732099	C	G
7	rs324668	136732292	C	T
7	rs570598833	136732453	T	C
7	rs146735801	136732532	C	A
7	rs117848323	136732702	A	G
7	rs324669	136732759	T	C
7	rs28537570	136732838	G	A
7	rs143523375	136732870	C	G
7	rs148005895	136733187	T	G
7	rs324670	136733228	T	C
7	rs190453944	136733282	G	A
7	rs145718575	136733363	G	A
7	rs324671	136733375	A	T
7	rs79105938	136733435	C	A
7	rs576012768	136733641	C	T
7	rs324672	136733729	A	T
7	rs186436992	136733849	G	C
7	rs182698303	136733949	C	T
7	rs138564341	136734126	A	G
7	rs574368101	136734149	C	A
7	rs369881	136734189	C	T
7	rs369088	136734190	T	C
7	rs577016433	136734193	C	T
7	rs183359239	136734290	C	G
7	rs555939586	136734653	A	C
7	rs324673	136734655	A	T
7	rs183073083	136734676	G	T
7	rs543646864	136734840	A	G
7	rs567952614	136735038	A	G
7	rs75819856	136735158	C	A
7	rs324674	136735172	T	G
7	rs324675	136735311	A	G
7	rs75581732	136735359	A	G
7	rs78084707	136735471	C	T
7	rs186631922	136735604	A	G
7	rs192677974	136735643	G	A
7	rs568156597	136735704	T	C
7	rs76763985	136735756	T	C
7	rs539649743	136735837	A	G
7	rs572613214	136735924	T	G
7	rs151221682	136736058	T	G
7	rs574754934	136736077	A	C
7	rs140343633	136736484	C	A
7	rs184613204	136736724	A	C
7	rs189062698	136736731	A	T
7	rs184859460	136736978	A	T
7	rs324676	136737116	A	G
7	rs116381952	136737786	T	C
7	rs77351601	136737917	C	T
7	rs74528097	136738006	A	C
7	rs544206358	136738096	G	T
7	rs324677	136738668	C	T
7	rs180892661	136738714	A	G
7	rs148366232	136738761	A	C
7	rs186246235	136738817	C	T
7	rs183481642	136739134	A	T
7	rs188025881	136739204	C	T
7	rs570661592	136739297	T	C
7	rs62487076	136739339	C	T
7	rs182999267	136739341	C	T
7	rs138226315	136739343	C	T
7	rs76997065	136739889	A	G
7	rs186742176	136740065	T	C
7	rs533278590	136740198	A	T
7	rs547093081	136740207	C	T
7	rs184755799	136740374	T	G
7	rs140049467	136740530	T	C
7	rs533615385	136740611	A	G
7	rs324678	136740623	C	T
7	rs529261236	136741176	G	A
7	rs79946065	136741499	G	T
7	rs17168916	136741686	T	A
7	rs188351511	136741764	T	C
7	rs17168918	136741857	A	G
7	rs560366734	136741873	A	G
7	rs76873459	136742291	T	G
7	rs567231685	136742298	G	A
7	rs324679	136742384	A	G
7	rs79254063	136742485	G	A
7	rs324680	136742514	C	G
7	rs142155646	136742873	G	A
7	rs116372302	136743480	G	A
7	rs138954711	136743952	T	G
7	rs183851870	136743967	A	C
7	rs324681	136744011	T	C
7	rs148997427	136744040	A	G
7	rs10263349	136744047	T	A
7	rs114446948	136744148	G	T
7	rs115123524	136744210	C	T
7	rs12532458	136744239	A	G
7	rs532573498	136744441	C	A
7	rs184261402	136744751	G	A
7	rs11977730	136744954	C	T
7	rs60617990	136745094	C	T
7	rs324561	136745346	T	C
7	rs324562	136745623	G	T
7	rs546513942	136745630	C	T
7	rs74644377	136745852	C	A
7	rs199820447	136745931	A	T
7	rs201143195	136745932	T	A
7	rs324563	136745939	A	T
7	rs59944674	136746054	G	T
7	rs58410439	136746055	A	C
7	rs138846524	136746211	G	A
7	rs1455859	136746607	G	A
7	rs150817327	136746983	C	T
7	rs570716823	136747211	G	T
7	rs77168243	136747216	T	C
7	rs546977869	136747243	T	A
7	rs139207997	136747280	A	G
7	rs542534602	136747570	A	G
7	rs375461415	136747844	A	C
7	rs569425251	136747895	G	A
7	rs182492352	136747908	C	G
7	rs117912817	136747988	G	A
7	rs371987068	136748134	A	T
7	rs114810513	136748388	T	G
7	rs1593207	136748416	G	C
7	rs324565	136748481	A	G
7	rs11977956	136748942	T	C
7	rs193159010	136749111	T	C
7	rs567063737	136749268	A	C
7	rs144365843	136749443	G	A
7	rs572200829	136749459	A	G
7	rs147798650	136749470	T	C
7	rs73160470	136749663	T	C
7	rs6972040	136749953	A	G
7	rs77090000	136750065	T	C
7	rs190192607	136750480	A	G
7	rs6972827	136750712	G	A
7	rs543107809	136750722	A	G
7	rs566218965	136750739	T	G
7	rs62487078	136750755	C	A
7	rs10278792	136750941	C	T
7	rs539001974	136750989	C	T
7	rs576833620	136751240	C	T
7	rs559045109	136751266	A	G
7	rs1902281	136751386	A	G
7	rs1902280	136751475	T	C
7	rs191118460	136751710	T	G
7	rs73449127	136751712	T	C
7	rs142004678	136751791	G	A
7	rs75643597	136751998	A	G
7	rs530574514	136752342	A	G
7	rs150591048	136752508	C	T
7	rs10246231	136752524	T	G
7	rs115779603	136752635	C	T
7	rs140560515	136752664	G	A
7	rs10954570	136752785	T	C
7	rs142816894	136752857	C	T
7	rs537607299	136752942	A	T
7	rs187618437	136753382	G	A
7	rs76065591	136753502	T	C
7	rs190585434	136753553	T	C
7	rs77571733	136753557	A	G
7	rs557744054	136753582	T	C
7	rs66783151	136753760	A	T
7	rs71541337	136753829	C	T
7	rs76799722	136753903	C	G
7	rs36078565	136754245	T	C
7	rs544395955	136754374	G	A
7	rs187861970	136754485	T	C
7	rs117875641	136754497	A	C
7	rs187825348	136754689	T	C
7	rs553634618	136754756	G	A
7	rs78915755	136754961	G	A
7	rs71541338	136754990	G	T
7	rs540667601	136755031	A	C
7	rs531855636	136755272	T	C
7	rs141400673	136755542	A	G
7	rs55665549	136755630	G	A
7	rs55684007	136755631	A	T
7	rs77402081	136755811	C	T
7	rs540742847	136755848	C	G
7	rs61245367	136755894	A	G
7	rs75827228	136756282	C	T
7	rs560157497	136756345	C	A
7	rs538808385	136756359	T	C
7	rs182020301	136756631	G	C
7	rs11772948	136756770	C	T
7	rs77334193	136757181	C	T
7	rs190732910	136757190	C	T
7	rs552187430	136757600	G	A
7	rs2161860	136757642	A	G
7	rs116182182	136757665	C	T
7	rs115206342	136758162	C	A
7	rs572437127	136758186	C	A
7	rs534998757	136758187	T	G
7	rs62487079	136758210	A	T
7	rs576743257	136758421	A	G
7	rs324567	136758447	A	G
7	rs542148463	136758547	G	T
7	rs12673281	136758789	A	G
7	rs541472845	136759030	T	G
7	rs115371618	136759121	C	T
7	rs146173397	136759389	A	G
7	rs55825628	136759475	A	C
7	rs139078847	136759514	A	G
7	rs537361802	136759553	T	C
7	rs143930340	136759649	G	T
7	rs76431315	136759802	G	A
7	rs148991981	136759841	A	G
7	rs192128683	136759895	G	T
7	rs142898276	136759897	G	A
7	rs561961525	136760039	C	A
7	rs571047164	136760113	A	G
7	rs79520035	136760180	T	C
7	rs140971437	136760271	C	T
7	rs181363350	136760320	A	G
7	rs535484597	136760605	C	T
7	rs115336176	136760735	C	T
7	rs553924729	136761149	A	G
7	rs149511488	136761417	A	G
7	rs541784118	136761517	A	G
7	rs567452535	136761609	C	A
7	rs324568	136761961	T	C
7	rs35681063	136762206	C	T
7	rs1378648	136762819	T	C
7	rs28396070	136763093	T	C
7	rs324569	136763095	A	G
7	rs573990880	136763151	C	G
7	rs182069744	136763314	T	C
7	rs571778400	136763315	A	G
7	rs560678872	136763317	G	A
7	rs117992178	136763333	G	A
7	rs193147361	136763385	T	C
7	rs149185012	136763629	A	G
7	rs147900374	136763750	C	G
7	rs193036255	136763918	T	C
7	rs534618458	136764090	T	G
7	rs324570	136764145	T	C
7	rs147024509	136764284	T	C
7	rs112603686	136764365	A	C
7	rs150163674	136764569	T	C
7	rs138606002	136764733	C	T
7	rs141743335	136764743	C	T
7	rs11971576	136764811	G	A
7	rs137915901	136764839	T	C
7	rs11771501	136764915	C	T
7	rs118120189	136765117	T	C
7	rs576887177	136765332	T	G
7	rs75442588	136765382	C	T
7	rs324571	136765453	A	G
7	rs187330075	136765489	A	T
7	rs324572	136765572	T	C
7	rs75309069	136765656	G	A
7	rs11978687	136765690	C	G
7	rs557358883	136765773	A	G
7	rs181612606	136765881	C	T
7	rs185507502	136765902	T	C
7	rs190262356	136765914	A	C
7	rs115456900	136765998	T	G
7	rs562280199	136766110	T	A
7	rs531247798	136766114	G	T
7	rs535129954	136766194	C	T
7	rs542420588	136766242	T	C
7	rs190963484	136766375	G	C
7	rs541824100	136766622	G	C
7	rs73160479	136766773	T	C
7	rs115663388	136767292	A	C
7	rs139949734	136767375	G	A
7	rs79635076	136767515	A	T
7	rs191949027	136767634	A	G
7	rs531237473	136767670	A	T
7	rs7777400	136767728	C	G
7	rs547229847	136767826	T	C
7	rs189314545	136767915	A	G
7	rs145214675	136767983	A	C
7	rs116554574	136768056	T	C
7	rs578242363	136768083	G	A
7	rs540923032	136768090	A	G
7	rs78469892	136768185	G	A
7	rs12707343	136768236	A	C
7	rs143210175	136768412	C	T
7	rs13223489	136768535	C	T
7	rs10273686	136768944	T	G
7	rs10244030	136769046	G	A
7	rs10273942	136769133	T	G
7	rs7786620	136769356	T	C
7	rs531796943	136769389	T	C
7	rs567923726	136769542	T	C
7	rs1834165	136769657	G	C
7	rs563462735	136769875	A	G
7	rs150108486	136769877	A	G
7	rs551890711	136769927	A	G
7	rs149242410	136770124	C	T
7	rs567564051	136770135	C	G
7	rs12707344	136770157	C	T
7	rs78212205	136770182	A	T
7	rs569891613	136770198	A	G
7	rs118069292	136770267	T	C
7	rs571019073	136770313	T	C
7	rs563610103	136770532	T	C
7	rs187229619	136770560	C	T
7	rs918974	136770849	G	A
7	rs530065600	136770873	A	T
7	rs28562122	136771045	T	G
7	rs552689363	136771066	G	A
7	rs115015271	136771199	C	T
7	rs530147606	136771618	T	C
7	rs566326086	136771641	G	C
7	rs114672625	136771876	T	G
7	rs569507119	136772264	T	C
7	rs1345934	136772275	G	A
7	rs543517275	136772383	C	T
7	rs67870824	136772465	G	T
7	rs10267799	136772775	A	C
7	rs10268176	136772904	A	G
7	rs6945619	136773025	G	A
7	rs77303940	136773307	C	T
7	rs6946564	136773519	A	C
7	rs192612467	136773616	A	G
7	rs6946616	136773679	G	A
7	rs76098651	136773714	C	T
7	rs184640199	136773726	A	T
7	rs1424544	136774005	G	A
7	rs74460972	136774206	T	A
7	rs1834167	136774260	A	G
7	rs548849488	136774488	C	A
7	rs535200274	136774564	T	C
7	rs6467698	136774599	C	T
7	rs145541568	136774626	G	A
7	rs575959551	136774697	C	T
7	rs141001857	136774994	A	G
7	rs34649110	136775188	G	A
7	rs10277105	136775310	A	G
7	rs34634747	136775447	A	G
7	rs35568948	136775451	T	C
7	rs150290111	136775691	G	A
7	rs1593208	136775742	A	G
7	rs11773454	136775912	A	G
7	rs542293570	136775980	A	G
7	rs10280895	136776059	A	G
7	rs77374026	136776226	T	C
7	rs13246547	136776274	A	G
7	rs10281273	136776321	A	G
7	rs79574641	136776367	C	T
7	rs10281394	136776455	C	G
7	rs576043437	136776485	A	T
7	rs551095398	136776529	C	T
7	rs114165272	136776609	C	T
7	rs73727803	136776635	T	C
7	rs563475768	136776677	C	T
7	rs74640961	136776977	G	A
7	rs188340130	136776980	T	C
7	rs10255189	136777003	T	A
7	rs534563815	136777076	A	G
7	rs10226104	136777140	T	C
7	rs545469633	136777278	C	T
7	rs117939516	136777300	T	G
7	rs527803796	136777301	C	T
7	rs532628982	136777479	A	G
7	rs34093134	136777605	C	T
7	rs184769019	136777631	T	A
7	rs73160485	136777777	A	G
7	rs545653225	136777814	G	A
7	rs6954615	136777823	C	T
7	rs6972478	136777844	A	G
7	rs185461891	136778012	A	C
7	rs140834485	136778098	A	G
7	rs67526215	136778107	A	C
7	rs10245984	136778253	C	T
7	rs78664326	136778282	C	T
7	rs537010523	136778284	C	T
7	rs145523614	136778411	C	T
7	rs111840352	136778516	T	G
7	rs1424545	136778579	T	C
7	rs34342742	136778685	T	C
7	rs75588613	136778755	G	A
7	rs1834168	136779028	A	G
7	rs539351755	136779034	T	C
7	rs567768854	136779129	G	A
7	rs557069433	136779221	A	G
7	rs79896981	136779252	A	G
7	rs562278778	136779395	A	C
7	rs181914351	136779486	G	A
7	rs566398693	136779557	T	C
7	rs141957754	136779610	T	A
7	rs114697573	136779652	G	A
7	rs539793634	136779690	G	A
7	rs558460198	136779855	G	A
7	rs141948032	136780286	A	G
7	rs77013290	136780410	A	G
7	rs67888910	136780567	T	C
7	rs189712609	136780578	A	G
7	rs182063305	136780595	C	A
7	rs116905602	136780603	G	A
7	rs10242429	136780883	G	C
7	rs538163379	136781039	A	G
7	rs553903337	136781130	A	G
7	rs146331174	136781231	G	A
7	rs111658493	136781347	T	A
7	rs183789608	136781545	G	A
7	rs573362280	136781806	G	A
7	rs28811691	136781852	T	A
7	rs556122436	136781865	A	T
7	rs565145068	136781985	T	C
7	rs11974868	136782678	C	T
7	rs10254896	136782708	C	A
7	rs11761344	136782819	T	C
7	rs142175554	136782851	G	A
7	rs10215757	136782869	G	A
7	rs10215396	136782870	G	T
7	rs73449145	136783116	G	A
7	rs183961478	136783293	C	T
7	rs79909654	136783357	C	T
7	rs188195254	136783405	T	G
7	rs10081199	136783444	T	C
7	rs10081306	136783509	G	A
7	rs576990932	136783521	A	T
7	rs563951181	136783874	T	C
7	rs147587012	136783913	A	G
7	rs145720480	136784029	T	C
7	rs187036651	136784116	A	C
7	rs35319640	136784642	G	A
7	rs147751442	136784666	C	T
7	rs115018775	136784738	T	C
7	rs77116133	136784858	C	T
7	rs112204815	136785256	A	G
7	rs73727805	136785275	T	C
7	rs141515004	136785917	A	G
7	rs10270820	136786154	T	A
7	rs10242047	136786426	C	G
7	rs191887052	136786493	G	T
7	rs115297265	136786728	A	T
7	rs191870135	136786790	A	T
7	rs7787687	136787009	G	A
7	rs562583671	136787079	G	A
7	rs7807052	136787145	A	T
7	rs184102123	136787162	A	G
7	rs10085564	136787220	T	C
7	rs75439436	136787394	C	G
7	rs76092081	136787432	A	T
7	rs186850334	136787498	C	T
7	rs75773465	136787735	T	A
7	rs145196206	136787912	A	G
7	rs538023132	136787945	T	A
7	rs147590174	136788099	T	C
7	rs117891813	136788205	T	C
7	rs565115210	136788249	C	T
7	rs533458603	136788278	T	C
7	rs112393014	136788289	G	C
7	rs569405680	136788384	A	T
7	rs531892840	136788409	C	T
7	rs115538920	136788423	T	C
7	rs144220618	136788467	A	T
7	rs112192594	136788480	G	C
7	rs111656166	136788486	G	A
7	rs567376950	136788514	T	C
7	rs73449156	136788526	T	G
7	rs190213579	136788611	T	C
7	rs116625110	136788657	T	C
7	rs140088325	136788658	A	G
7	rs73160488	136788692	A	G
7	rs111248944	136788727	G	T
7	rs111977588	136788885	C	G
7	rs145843261	136788927	A	G
7	rs112800552	136788995	C	G
7	rs181312818	136789035	G	A
7	rs7798221	136789149	A	C
7	rs185340707	136789154	A	G
7	rs543154972	136789181	C	T
7	rs545022650	136789327	T	C
7	rs547665771	136789395	G	A
7	rs12375109	136789404	G	T
7	rs569780462	136789511	G	T
7	rs555311693	136789544	T	G
7	rs574603456	136789631	C	T
7	rs544961479	136789777	C	A
7	rs115273136	136789979	T	C
7	rs552195325	136790250	G	A
7	rs115053466	136790253	C	A
7	rs548500975	136790274	A	T
7	rs10274020	136790283	C	T
7	rs148311301	136790336	G	A
7	rs10228806	136790354	G	A
7	rs10228919	136790449	C	A
7	rs572435873	136790481	A	G
7	rs545761587	136790648	T	C
7	rs10262024	136790790	A	G
7	rs564361964	136790845	C	G
7	rs554677573	136790938	C	G
7	rs144489474	136790986	A	T
7	rs187629000	136791044	C	T
7	rs148404701	136791060	C	G
7	rs151331733	136791143	T	G
7	rs7808653	136791333	A	C
7	rs561706071	136791470	A	T
7	rs574857859	136791492	T	C
7	rs546766819	136791597	A	C
7	rs144489029	136791653	T	C
7	rs146615240	136791731	T	C
7	rs7809277	136791759	T	C
7	rs536058591	136791843	C	T
7	rs7786084	136791921	G	A
7	rs148930466	136791922	C	T
7	rs7786241	136792018	G	A
7	rs71381369	136792158	A	C
7	rs28810425	136792260	G	A
7	rs556682913	136792307	G	T
7	rs187863188	136792319	A	C
7	rs193131151	136792551	C	A
7	rs28590034	136792771	A	T
7	rs542419118	136792882	A	G
7	rs544751088	136792925	C	G
7	rs10277738	136792935	G	A
7	rs533143309	136792938	C	T
7	rs10248590	136792965	A	G
7	rs571341054	136793060	C	T
7	rs7791633	136793094	T	C
7	rs7791739	136793115	T	C
7	rs73727808	136793163	G	A
7	rs117927121	136793322	T	C
7	rs7792052	136793350	T	C
7	rs114788002	136793861	C	T
7	rs12674354	136794060	G	A
7	rs7796601	136794116	G	A
7	rs77369486	136794126	A	G
7	rs7779968	136794262	C	T
7	rs186916859	136794267	G	C
7	rs58899571	136794450	A	G
7	rs534533738	136794501	C	T
7	rs118057761	136794621	G	A
7	rs542575560	136794709	T	G
7	rs556181152	136794746	T	A
7	rs59798894	136794835	C	A
7	rs16874907	136794884	G	A
7	rs35321095	136794913	T	A
7	rs192597579	136794914	G	A
7	rs569695086	136794954	A	G
7	rs76181224	136794973	G	A
7	rs143893104	136795709	C	G
7	rs10260814	136795776	A	G
7	rs112860389	136795958	C	A
7	rs139800952	136796004	T	G
7	rs535035171	136796082	A	T
7	rs144559521	136796179	C	G
7	rs189258968	136796487	T	C
7	rs565972923	136796550	A	C
7	rs566191463	136796753	A	C
7	rs79166797	136796775	T	C
7	rs541425083	136796858	A	G
7	rs561605448	136796876	A	G
7	rs10954573	136797021	A	G
7	rs2113886	136797182	A	G
7	rs10236411	136797673	G	A
7	rs181910066	136797959	G	A
7	rs75588758	136798012	G	A
7	rs1972683	136798023	A	C
7	rs10226040	136798046	C	T
7	rs571125648	136798116	C	A
7	rs73160493	136798141	G	A
7	rs1035688	136798166	C	A
7	rs554927921	136798195	A	G
7	rs1964318	136798427	A	G
7	rs1035687	136798531	G	A
7	rs7800979	136798629	C	T
7	rs533725180	136798746	G	T
7	rs1035686	136798768	A	C
7	rs62487080	136799160	C	T
7	rs13309366	136799162	C	T
7	rs13309368	136799164	C	T
7	rs186414818	136799429	C	T
7	rs10244436	136799442	G	A
7	rs10273993	136799443	T	C
7	rs10274449	136799583	A	G
7	rs12539396	136799603	T	C
7	rs533571462	136799821	C	T
7	rs544788568	136800059	T	C
7	rs1425074	136800071	T	A
7	rs28452179	136800234	A	G
7	rs35609374	136800240	C	A
7	rs562769603	136800252	G	A
7	rs1425073	136800486	A	G
7	rs148029728	136800510	G	A
7	rs141696828	136800531	T	A
7	rs117623564	136800551	G	A
7	rs189681568	136800558	T	C
7	rs4732241	136800727	A	G
7	rs11560399	136800833	T	C
7	rs146154544	136800945	T	C
7	rs188191250	136801068	G	A
7	rs72611529	136801091	C	T
7	rs538785561	136801210	G	A
7	rs534054974	136801295	C	A
7	rs73449188	136801331	C	G
7	rs573667294	136801337	T	C
7	rs182036844	136801389	C	A
7	rs1364717	136801446	A	G
7	rs4391352	136801564	C	T
7	rs148554874	136801768	C	T
7	rs1425072	136801830	T	C
7	rs186383262	136801833	C	T
7	rs7793805	136802236	C	T
7	rs7810614	136802247	A	C
7	rs567414865	136802303	C	T
7	rs7793972	136802344	C	T
7	rs116983046	136802535	G	T
7	rs142342363	136802580	G	A
7	rs561578791	136802921	C	T
7	rs1582676	136803015	G	T
7	rs35738806	136803025	T	A
7	rs191615643	136803124	G	A
7	rs147854307	136803153	C	G
7	rs9656479	136803284	A	G
7	rs9656480	136803297	G	A
7	rs545475996	136803313	T	C
7	rs150370151	136803338	A	C
7	rs541683550	136803341	G	A
7	rs9656481	136803357	C	T
7	rs13235184	136803427	A	G
7	rs574558833	136803453	G	A
7	rs144682803	136803551	A	G
7	rs557574661	136803659	G	A
7	rs186861099	136804057	C	T
7	rs377536093	136804354	G	A
7	rs9656483	136804388	G	A
7	rs557783099	136804543	G	A
7	rs1477525	136804676	G	A
7	rs1364716	136804753	C	T
7	rs548684921	136804781	T	C
7	rs1477524	136804948	G	A
7	rs574020173	137459773	A	G
7	rs3800662	137459865	A	T
7	rs3800663	137459882	T	C
7	rs533030104	137460016	A	G
7	rs191724602	137460501	A	G
7	rs543721705	137460737	A	T
7	rs62490510	137460895	T	C
7	rs546019291	137461002	A	G
7	rs559040644	137461174	A	C
7	rs75967976	137461416	A	G
7	rs7785642	137461581	A	C
7	rs570326830	137461760	T	G
7	rs539006103	137461779	T	A
7	rs144464177	137461798	A	G
7	rs556914807	137461905	G	T
7	rs183276227	137461929	T	C
7	rs140285733	137461948	T	A
7	rs530567631	137462296	G	C
7	rs6978836	137462651	T	C
7	rs576987963	137462750	A	G
7	rs117805047	137462753	G	A
7	rs543976444	137463067	G	A
7	rs188445816	137463107	G	A
7	rs565656890	137463546	G	A
7	rs7802987	137464023	C	T
7	rs184809807	137464026	C	T
7	rs546409397	137464031	G	A
7	rs559997608	137464226	C	A
7	rs62490511	137464456	T	A
7	rs541845043	137464496	C	G
7	rs575940379	137465172	G	A
7	rs182159803	137465208	C	T
7	rs572093997	137465434	C	T
7	rs535668906	137465891	T	G
7	rs564114604	137466027	G	A
7	rs548861511	137466272	A	G
7	rs562706424	137466352	T	G
7	rs182237079	137466355	A	G
7	rs1424365	137466515	G	A
7	rs140710942	137466720	T	G
7	rs10281320	137466781	C	G
7	rs183689021	137466861	A	G
7	rs147845931	137467311	A	G
7	rs75127001	137467340	G	C
7	rs115254222	137467614	T	G
7	rs2351857	137467829	C	T
7	rs560689159	137467850	A	G
7	rs569722369	137467958	C	T
7	rs35571756	137468635	C	T
7	rs113655438	137468714	T	C
7	rs181521472	137468977	G	C
7	rs79477588	137468992	T	C
7	rs10954585	137469091	C	T
7	rs550101415	137469106	C	A
7	rs12532360	137469108	C	T
7	rs58792104	137469157	G	A
7	rs10954586	137469184	G	A
7	rs572602977	137469189	T	C
7	rs149421189	137469312	T	C
7	rs144790284	137469594	G	A
7	rs35868402	137469783	T	C
7	rs566136376	137469979	T	G
7	rs576772020	137470267	C	T
7	rs60672754	137470317	C	T
7	rs147270013	137470410	T	A
7	rs564650201	137470633	C	T
7	rs544024223	137471331	T	C
7	rs550047503	137471350	G	A
7	rs560027189	137471500	A	G
7	rs113038285	137471881	A	C
7	rs193273499	137472084	C	T
7	rs575201272	137472104	G	A
7	rs557552790	137472166	A	G
7	rs546447771	137472187	G	C
7	rs573522110	137472258	A	G
7	rs958549	137472417	T	C
7	rs192314587	137472531	A	G
7	rs9690172	137472935	G	C
7	rs146691388	137472975	A	C
7	rs140250764	137473009	T	C
7	rs140604070	137473152	C	T
7	rs111789471	137473411	C	T
7	rs889867	137474052	A	T
7	rs73152544	137474174	A	T
7	rs536045742	137474193	T	C
7	rs187357851	137474247	C	A
7	rs574090433	137474473	A	G
7	rs576375502	137474559	A	G
7	rs889868	137474874	G	A
7	rs144684241	137475097	T	C
7	rs534186268	137475199	C	A
7	rs4728421	137475404	A	G
7	rs192958117	137476332	A	T
7	rs3800665	137476571	T	C
7	rs184889093	137476645	A	G
7	rs183621330	137476987	C	G
7	rs113288926	137477129	C	T
7	rs527859538	137477222	A	T
7	rs111430799	137477331	A	T
7	rs4732268	137477363	A	G
7	rs149891880	137477532	T	C
7	rs1559490	137477912	T	C
7	rs1895581	137478069	C	T
7	rs552790489	137478070	A	G
7	rs561471324	137478134	A	C
7	rs181758059	137478139	T	C
7	rs186505544	137478203	G	T
7	rs7792693	137478247	G	A
7	rs182586442	137478528	C	G
7	rs146792217	137478820	C	T
7	rs559716813	137478898	C	T
7	rs62490515	137478951	C	G
7	rs3778818	137479043	C	T
7	rs192971741	137479094	A	C
7	rs1559491	137479825	G	A
7	rs188023334	137479974	T	C
7	rs184815790	137480356	A	G
7	rs571295947	137480764	G	A
7	rs74482009	137480792	T	C
7	rs75309407	137480866	C	T
7	rs182238626	137481368	G	A
7	rs75818856	137481455	T	C
7	rs192287908	137481786	A	G
7	rs188511817	137482032	T	C
7	rs77973261	137482051	A	C
7	rs544397340	137482110	C	G
7	rs192741383	137482162	A	G
7	rs1424366	137482296	C	G
7	rs7790958	137482904	T	G
7	rs186938713	137483041	A	C
7	rs138772027	137483087	A	G
7	rs531964037	137483205	G	T
7	rs551773163	137483208	A	C
7	rs13243717	137483664	C	A
7	rs73446721	137483819	T	C
7	rs181531618	137483872	T	C
7	rs141816904	137484102	T	C
7	rs574081908	137484478	C	G
7	rs545233157	137484568	A	G
7	rs146243811	137484767	A	G
7	rs13223620	137485153	G	A
7	rs533271138	137485223	G	T
7	rs547987107	137485772	A	G
7	rs116882721	137485811	A	G
7	rs191482557	137486062	C	T
7	rs748260	137486068	G	A
7	rs182230311	137486158	T	C
7	rs139477924	137486173	C	T
7	rs79020676	137486254	C	T
7	rs561321623	137486443	G	A
7	rs10954587	137486709	C	T
7	rs575385528	137487136	C	T
7	rs564358988	137487149	C	T
7	rs75546197	137487237	T	A
7	rs537608239	137487565	T	A
7	rs147942694	137487962	A	G
7	rs55765711	137488593	G	T
7	rs184527764	137488628	T	C
7	rs148978853	137488701	T	C
7	rs554064243	137489109	A	G
7	rs189354687	137489127	T	C
7	rs143730121	137489272	T	G
7	rs182889017	137489560	A	C
7	rs141900786	137490031	C	T
7	rs74501389	137490164	A	G
7	rs190159342	137490265	T	C
7	rs556182668	137490695	A	G
7	rs73152547	137490722	G	A
7	rs7810652	137490778	C	T
7	rs138061513	137490983	A	G
7	rs60959469	137491469	A	G
7	rs534354722	137491503	G	A
7	rs574485814	137491547	G	C
7	rs117773618	137491664	T	C
7	rs3800669	137491932	C	T
7	rs568036378	137491986	A	T
7	rs113568615	137492171	T	C
7	rs76675337	137492254	A	G
7	rs114922497	137492337	A	C
7	rs56900061	137492642	A	G
7	rs6944671	137492832	T	C
7	rs73729043	137492896	C	T
7	rs10238027	137493074	T	A
7	rs528307840	137493091	T	A
7	rs10267736	137493265	C	T
7	rs76246114	137493643	T	C
7	rs76954340	137493711	T	C
7	rs181065913	137493744	A	T
7	rs3778819	137493809	T	C
7	rs184117982	137493995	A	G
7	rs548506663	137494285	G	C
7	rs551177908	137494308	T	C
7	rs57115507	137494362	T	A
7	rs539495789	137494476	G	C
7	rs145051715	137494542	T	C
7	rs185945056	137494793	A	G
7	rs544161219	137494877	T	C
7	rs12707373	137494908	T	C
7	rs7789508	137495345	C	T
7	rs7808530	137495356	T	C
7	rs7789830	137495594	A	C
7	rs7808994	137495701	T	C
7	rs190608438	137495715	T	C
7	rs544439653	137495736	C	T
7	rs558037461	137495857	C	T
7	rs533469682	137496355	C	T
7	rs185144961	137496557	C	G
7	rs6961920	137496607	A	T
7	rs6966474	137496871	G	A
7	rs6966888	137497157	A	G
7	rs6966928	137497228	C	G
7	rs192550100	137497273	T	C
7	rs184532067	137497334	T	C
7	rs73152549	137497570	A	G
7	rs73729045	137497771	T	A
7	rs6467720	137497958	G	T
7	rs567423536	137497999	C	T
7	rs556221369	137498120	T	C
7	rs538292106	137498197	T	C
7	rs60644777	137498500	G	A
7	rs62490516	137498920	A	G
7	rs181159979	137499068	A	G
7	rs545396150	137499297	T	G
7	rs112717664	137499360	T	C
7	rs77232710	137499502	T	C
7	rs565319486	137499605	A	G
7	rs186577960	137499852	A	G
7	rs556234079	137499938	T	C
7	rs559335014	137499945	T	C
7	rs191788004	137500002	A	T
7	rs143729471	137500042	C	T
7	rs146808923	137500111	A	C
7	rs17169435	137500364	A	G
7	rs145646703	137500582	A	G
7	rs115319997	137500897	A	G
7	rs149112473	137501043	A	G
7	rs559564629	137501067	G	C
7	rs561373928	137501511	C	G
7	rs543544236	137501604	A	G
7	rs548934634	137501993	T	A
7	rs73729047	137502155	C	T
7	rs556958284	137502161	T	C
7	rs182626516	137502172	G	C
7	rs78960935	137502198	T	C
7	rs544196519	137502334	G	A
7	rs528630862	137502541	C	T
7	rs191440312	137502601	C	A
7	rs73152550	137502606	C	T
7	rs535257840	137502864	G	A
7	rs575536636	137502941	G	A
7	rs146836469	137503066	T	G
7	rs151049209	137503276	T	C
7	rs531051524	137503348	T	C
7	rs2882782	137503393	A	T
7	rs117584044	137503399	A	G
7	rs566821297	137503468	A	G
7	rs2246546	137503480	A	G
7	rs3778821	137504062	G	T
7	rs145606646	137504179	T	C
7	rs551618070	137504474	T	C
7	rs188653161	137504636	T	A
7	rs138074985	137504678	C	T
7	rs142070065	137504807	T	C
7	rs540910705	137504865	G	C
7	rs73152551	137505111	C	T
7	rs73446733	137505223	A	G
7	rs148202371	137505287	T	C
7	rs112973784	137505288	A	G
7	rs113184386	137505559	A	G
7	rs2551366	137505720	G	A
7	rs117344277	137505726	T	C
7	rs543935345	137505732	A	C
7	rs182856771	137505892	C	T
7	rs889869	137506041	G	A
7	rs187184286	137506141	G	A
7	rs537320060	137506457	C	T
7	rs4728422	137506939	C	G
7	rs527470877	137507165	T	A
7	rs117187486	137507336	C	T
7	rs78874453	137507408	G	A
7	rs546106225	137507443	C	T
7	rs201230642	137507808	C	A
7	rs559245969	137508012	C	A
7	rs569140667	137508066	T	C
7	rs145272806	137508659	G	A
7	rs28721365	137509091	C	T
7	rs150120785	137509176	A	C
7	rs77112246	137509276	G	A
7	rs550620218	137509625	C	G
7	rs10254224	137509653	A	G
7	rs189278245	137509957	C	T
7	rs10257218	137509967	T	C
7	rs539983655	137509989	G	C
7	rs530778822	137510194	A	G
7	rs536017470	137510351	T	C
7	rs535646884	137510374	A	T
7	rs569192749	137510396	T	G
7	rs141934726	137510749	G	A
7	rs28408194	137510963	G	A
7	rs190169407	137511217	G	A
7	rs563784176	137511223	T	A
7	rs529504365	137511499	T	G
7	rs542824525	137511517	C	T
7	rs575472298	137511631	A	G
7	rs139794448	137512034	G	C
7	rs533752474	137512427	G	C
7	rs182436382	137512528	C	A
7	rs578205031	137512803	A	G
7	rs28491578	137512938	G	T
7	rs76147906	137513679	C	A
7	rs562941290	137513709	A	C
7	rs547241022	137513984	C	T
7	rs117210045	137513990	C	G
7	rs3823553	137514006	G	T
7	rs3823554	137514007	C	A
7	rs554465204	137514148	G	T
7	rs187413485	137514222	A	G
7	rs529919555	137514477	A	C
7	rs543289580	137514645	A	G
7	rs532181635	137514684	C	T
7	rs7796821	137514791	G	A
7	rs192063473	137514866	A	G
7	rs75864870	137514922	T	C
7	rs559155828	137515483	T	G
7	rs10256707	137515502	G	C
7	rs28634434	137515607	A	G
7	rs2617890	137515613	A	G
7	rs10230788	137515993	G	A
7	rs149631779	137516008	T	C
7	rs116879338	137516195	C	A
7	rs561774264	137516256	C	A
7	rs10260637	137516329	T	C
7	rs6974718	137516710	T	C
7	rs536586885	137516913	A	G
7	rs11980215	137516941	A	G
7	rs555471610	137516957	C	T
7	rs553580810	137517186	A	G
7	rs181493839	137517311	A	G
7	rs28892326	137517354	T	G
7	rs147481634	137517552	C	T
7	rs191421337	137517640	C	T
7	rs187729933	137517930	C	T
7	rs570872093	137518117	C	T
7	rs145588838	137518433	T	C
7	rs75052119	137518463	A	G
7	rs148452912	137518470	T	C
7	rs76182023	137518545	T	C
7	rs546581547	137518700	C	T
7	rs146447683	137518712	G	A
7	rs532192981	137518827	C	T
7	rs573058553	137518989	T	C
7	rs113163488	137519062	A	G
7	rs117105830	137519767	A	G
7	rs76591817	137520035	T	C
7	rs114887364	137520044	C	T
7	rs147080179	137520055	T	C
7	rs529405001	137520340	T	C
7	rs189295709	137520471	A	C
7	rs10277821	137520618	T	C
7	rs113180064	137520658	C	T
7	rs141382817	137520961	G	C
7	rs534488374	137520973	C	T
7	rs3800672	137521033	T	A
7	rs115822477	137521123	A	G
7	rs114285867	137521442	A	G
7	rs574318702	137521548	C	A
7	rs117476611	137521579	T	C
7	rs527892090	137521753	A	G
7	rs113943663	137521768	A	G
7	rs181168378	137521784	A	G
7	rs146477185	137521918	C	T
7	rs571867118	137521994	T	C
7	rs145485777	137522834	T	C
7	rs4732271	137523085	T	C
7	rs113903501	137523187	A	G
7	rs565772284	137523253	T	A
7	rs75493697	137523437	T	A
7	rs536865240	137523584	T	C
7	rs532305740	137523624	A	G
7	rs570736651	137523659	T	C
7	rs10228792	137524424	G	T
7	rs148064876	137524585	T	C
7	rs146001513	137524835	C	T
7	rs193216693	137524898	A	G
7	rs185292200	137525143	A	G
7	rs190332869	137525286	A	G
7	rs561930407	137525554	G	A
7	rs141859336	137526004	A	G
7	rs578132232	137526323	T	C
7	rs116563996	137526717	A	G
7	rs113738350	137526888	T	C
7	rs181070964	137526993	A	T
7	rs552107388	137527257	A	T
7	rs187068861	137527334	T	C
7	rs549655698	137527846	G	C
7	rs148430986	137528073	G	A
7	rs567596221	137528110	C	G
7	rs191656590	137528269	C	T
7	rs141656765	137528271	C	G
7	rs140285827	137528324	C	G
7	rs565516053	137528592	C	A
7	rs146833023	137529017	T	C
7	rs186589733	137529087	C	G
7	rs541674666	137529239	A	C
7	rs117453451	137529572	C	T
7	rs6978230	137529578	A	G
7	rs188620534	137529615	A	C
7	rs547506440	137529700	A	G
7	rs76416374	137529713	C	T
7	rs548067889	137529988	C	T
7	rs117588049	137530014	A	G
7	rs117136150	137530122	A	G
7	rs1871213	137530583	T	C
7	rs142710455	137530955	C	A
7	rs181202808	137531067	T	C
7	rs541920248	137531307	C	G
7	rs142433066	137531546	T	G
7	rs117303154	137531697	A	C
7	rs546875108	137531703	A	C
7	rs34309725	137531952	T	C
7	rs115105610	137532012	T	C
7	rs539700629	137532014	C	G
7	rs573122945	137532056	A	G
7	rs555830293	137532090	C	G
7	rs151312779	137532091	C	G
7	rs180733336	137532115	G	A
7	rs1109272	137532199	A	C
7	rs76190489	137532276	C	T
7	rs74404653	137532323	A	C
7	rs532976374	137532340	C	G
7	rs546904217	137532504	T	G
7	rs187423346	137532805	G	A
7	rs191790334	137532989	T	C
7	rs141284952	137533178	G	A
7	rs881505	137533216	G	C
7	rs80125269	137533415	T	C
7	rs144993852	137533478	T	C
7	rs146771641	137533552	C	T
7	rs148914617	137533691	A	G
7	rs576350372	137533851	C	T
7	rs190227243	137533878	C	T
7	rs182616105	137534043	C	A
7	rs143662094	137534082	A	G
7	rs187854005	137534093	C	T
7	rs560694258	137534205	G	T
7	rs534253161	137534505	C	A
7	rs141723170	137534571	A	G
7	rs1125727	137534627	T	C
7	rs1478534	137534996	T	C
7	rs527701657	137535099	T	C
7	rs189248653	137535228	G	C
7	rs6943538	137535454	T	C
7	rs62490521	137535601	G	A
7	rs571978543	137535606	C	G
7	rs540646798	137535643	G	C
7	rs55958814	137535706	A	G
7	rs147353372	137535739	A	G
7	rs192041677	137535796	T	C
7	rs114775594	137535935	A	G
7	rs77593071	137536162	T	C
7	rs79518659	137536270	T	C
7	rs189403666	137536356	T	A
7	rs570035907	137536463	G	T
7	rs148567915	137536478	A	G
7	rs75047896	137536518	G	A
7	rs146108843	137536714	T	C
7	rs74348372	137536738	G	A
7	rs554872832	137536768	T	C
7	rs11975719	137536895	A	G
7	rs75592956	137536977	C	T
7	rs181822933	137537134	C	G
7	rs1564227	137537526	A	T
7	rs34546964	137537764	A	T
7	rs545964284	137537820	G	A
7	rs559824099	137537828	A	T
7	rs11769577	137537886	T	C
7	rs149964467	137538198	T	C
7	rs535185649	137538285	C	G
7	rs1382397	137538467	G	C
7	rs117163640	137538568	A	C
7	rs186572476	137538996	A	G
7	rs73729051	137539097	G	A
7	rs138779539	137539158	C	T
7	rs141279259	137539762	C	T
7	rs7801878	137539840	A	G
7	rs146955229	137539862	G	A
7	rs11767922	137540079	T	C
7	rs141618799	137540133	C	T
7	rs150502813	137540227	A	G
7	rs12531271	137540270	A	C
7	rs562215401	137540273	T	C
7	rs535823910	137540717	C	T
7	rs117531595	137540931	C	A
7	rs542179881	137540990	C	T
7	rs187748172	137541044	G	A
7	rs533392346	137541252	C	T
7	rs577455579	137541488	C	T
7	rs1478535	137541803	T	A
7	rs117248815	137541894	C	T
7	rs188443510	137542001	A	G
7	rs143729814	137542054	C	T
7	rs11771664	137542192	C	A
7	rs549739168	137542214	T	C
7	rs189271797	137542236	G	A
7	rs146326101	137542424	G	C
7	rs149311438	137542505	G	A
7	rs541175883	137542612	C	T
7	rs10244571	137542635	G	C
7	rs142811614	137542666	A	G
7	rs75351709	137542744	C	T
7	rs9690988	137542806	C	A
7	rs9690995	137542900	C	A
7	rs182120382	137543116	C	A
7	rs151025763	137543163	C	T
7	rs77339858	137543181	T	C
7	rs78693857	137543344	A	G
7	rs75696634	137543577	G	A
7	rs12669567	137543584	G	A
7	rs530145773	137543751	C	T
7	rs115854941	137544157	G	T
7	rs61640672	137544242	A	G
7	rs141319574	137544281	C	T
7	rs572424741	137544302	A	C
7	rs113399860	137544453	A	G
7	rs2061795	137544843	T	A
7	rs539192523	137544936	A	G
7	rs112863447	137544987	T	C
7	rs189486237	137545326	C	T
7	rs552351605	137545460	G	A
7	rs149050909	137545636	G	A
7	rs143027233	137546092	T	C
7	rs78068410	137546093	A	G
7	rs566202442	137546298	T	C
7	rs9642083	137546551	C	G
7	rs75184417	137546567	G	T
7	rs557590701	137546590	G	A
7	rs568697984	137546677	A	G
7	rs74631640	137546753	T	C
7	rs73152554	137547031	T	C
7	rs542009545	137547153	T	C
7	rs544221845	137547197	A	G
7	rs559782442	137547445	G	A
7	rs528966693	137547509	C	G
7	rs573409203	137547574	A	T
7	rs10265142	137547580	A	G
7	rs10235475	137547586	A	G
7	rs539812107	137547737	C	A
7	rs7795163	137547800	T	G
7	rs566317320	137548263	T	C
7	rs7780632	137548267	T	G
7	rs533882388	137548531	C	T
7	rs79446108	137548688	T	G
7	rs144554244	137548836	C	T
7	rs116880449	137548898	A	G
7	rs114396269	137548903	C	T
7	rs4732272	137548919	A	G
7	rs549374439	137548965	A	G
7	rs569214173	137548997	G	T
7	rs4732273	137549191	T	G
7	rs560735746	137549583	G	C
7	rs185267899	137549654	A	G
7	rs6467721	137549922	A	G
7	rs555881985	137550018	C	T
7	rs114833343	137550259	A	C
7	rs183481823	137550443	A	T
7	rs565004089	137550583	C	A
7	rs28479159	137550790	C	A
7	rs554064858	137551187	G	A
7	rs139028093	137551193	A	G
7	rs529873070	137551599	T	C
7	rs186581135	137551843	T	C
7	rs7809282	137552005	C	A
7	rs572140481	137552064	T	C
7	rs28421417	137552259	T	C
7	rs552535022	137552314	C	A
7	rs568053879	137552674	G	A
7	rs192906479	137552731	C	T
7	rs184517183	137552749	T	A
7	rs73729052	137552767	G	A
7	rs554669548	137552874	C	T
7	rs10267096	137552904	T	C
7	rs10223970	137552953	C	T
7	rs73152557	137552996	G	T
7	rs1020961	137553110	T	C
7	rs116199314	137553262	T	A
7	rs74299062	137553417	A	G
7	rs546003988	137553465	C	T
7	rs9640912	137553558	G	A
7	rs188361323	137553603	A	G
7	rs140747429	137553606	T	C
7	rs573087246	137553723	A	T
7	rs541799301	137553736	T	G
7	rs543822049	137553780	T	C
7	rs147449313	137553788	T	C
7	rs180721040	137553859	A	T
7	rs57402658	137554098	A	G
7	rs192285721	137554279	G	A
7	rs115230841	137554415	T	C
7	rs2351858	137554435	G	A
7	rs116514848	137554575	A	G
7	rs73729074	137554862	G	T
7	rs148659309	137554868	C	A
7	rs368537742	137555071	G	A
7	rs10275839	137555101	T	C
7	rs552771843	137555168	G	A
7	rs185811119	137555333	A	G
7	rs116025080	137555444	C	T
7	rs575446339	137555723	C	A
7	rs557318084	137555934	A	G
7	rs10250405	137556148	G	A
7	rs190216887	137556235	A	G
7	rs546987443	137556309	C	T
7	rs186881052	137556317	A	G
7	rs190816434	137556518	T	C
7	rs142132846	137556583	T	C
7	rs577534193	137556701	A	T
7	rs117811042	137557021	C	T
7	rs769037	137557087	C	T
7	rs769038	137557122	T	C
7	rs146410719	137557424	T	C
7	rs578248054	137557707	T	G
7	rs10241560	137557711	C	T
7	rs75588680	137557928	C	T
7	rs6971738	137558098	A	G
7	rs10229562	137558103	C	G
7	rs558368154	137558126	T	C
7	rs192034924	137558211	G	C
7	rs10229720	137558401	T	C
7	rs549794136	137558422	T	A
7	rs552274889	137558537	A	G
7	rs6972144	137558569	G	A
7	rs184218449	137558665	A	T
7	rs143323129	137558758	A	G
7	rs565346128	137558778	G	A
7	rs184445418	137558887	A	G
7	rs6976638	137558911	T	C
7	rs115341073	137558942	T	C
7	rs190527334	137558973	T	A
7	rs3735015	137559356	T	C
7	rs3735016	137559455	C	T
7	rs6977828	137559690	C	A
7	rs150585418	137559702	A	G
7	rs73729083	137559799	C	T
7	rs139604936	137559891	A	G
7	rs149725290	137559928	C	T
7	rs528045443	137560005	T	C
7	rs146438304	137560228	T	C
7	rs57979055	137560320	A	G
7	rs61280276	137560330	A	G
7	rs9584	137560379	T	C
7	rs563008226	137560664	G	A
7	rs9757	137560697	C	G
7	rs79501917	137560935	T	A
7	rs10954590	137561273	A	G
7	rs149567111	137561541	G	C
7	rs75359457	137561818	C	T
7	rs73729085	137561861	G	A
7	rs113525082	137562021	A	C
7	rs562327129	137562166	T	C
7	rs141305061	137562222	C	T
7	rs564544054	137562242	T	C
7	rs566867610	137562284	T	C
7	rs146255111	137562376	C	T
7	rs6958842	137562397	G	T
7	rs6959012	137562504	C	T
7	rs77924208	137562583	G	A
7	rs6976928	137562607	T	C
7	rs73729087	137562668	C	T
7	rs3735018	137562744	C	G
7	rs3735019	137562798	T	C
7	rs3735020	137562834	C	T
7	rs144058990	137562871	A	G
7	rs557529552	137562880	C	T
7	rs575936992	137563308	T	C
7	rs184738995	137563356	T	C
7	rs3735021	137563434	T	C
7	rs549873670	137563686	A	G
7	rs189143741	137563791	C	T
7	rs199843739	137563925	A	C
7	rs551936723	137564366	A	G
7	rs181690919	137564380	A	T
7	rs534427946	137564388	T	C
7	rs554012454	137564406	A	T
7	rs7783145	137564501	C	G
7	rs17169441	137564766	T	G
7	rs570023770	137564767	T	C
7	rs182110092	137564884	T	G
7	rs186597021	137565004	A	G
7	rs147938435	137565046	C	G
7	rs147079951	137565405	T	C
7	rs7788967	137565799	A	G
7	rs149336555	137565979	C	T
7	rs138063580	137566082	A	G
7	rs115675456	137566107	G	A
7	rs183611780	137566158	G	A
7	rs145990948	137566191	G	A
7	rs12673967	137566255	A	G
7	rs577056146	137566326	C	T
7	rs6980335	137566421	C	T
7	rs6960308	137566506	T	C
7	rs6960313	137566523	T	C
7	rs3778823	137566782	G	A
7	rs115314133	137566817	T	C
7	rs73729089	137566843	T	C
7	rs190319007	137566847	T	C
7	rs147961633	137566953	T	C
7	rs55960820	137567012	A	C
7	rs55868765	137567086	T	C
7	rs145559600	137567313	T	C
7	rs145304675	137567448	T	C
7	rs550246460	137567549	C	T
7	rs529266589	137567632	T	C
7	rs188676508	137567657	T	C
7	rs534895982	137567776	A	G
7	rs10228244	137567807	T	G
7	rs559943514	137567900	C	G
7	rs149175856	137568000	A	G
7	rs10257904	137568370	G	A
7	rs57721859	137568552	G	A
7	rs140437765	137568573	A	G
7	rs191155717	137568648	A	C
7	rs138146058	137568679	T	C
7	rs551717043	137568680	A	G
7	rs375675522	137568696	T	C
7	rs565204189	137568837	T	C
7	rs10232332	137568853	A	G
7	rs117944233	137569181	T	C
7	rs34247782	137569286	A	G
7	rs28653125	137569454	A	T
7	rs563232357	137569882	A	G
7	rs80107633	137569899	A	G
7	rs115624749	137570156	T	C
7	rs572241831	137570264	C	A
7	rs186573624	137570321	T	C
7	rs17169445	137570445	C	A
7	rs116930093	137570822	A	G
7	rs185742251	137570914	C	T
7	rs185138554	137570991	C	T
7	rs543665548	137571517	A	C
7	rs146534453	137571601	C	T
7	rs148256451	137571843	C	T
7	rs140317316	137571851	T	C
7	rs191952147	137571855	G	A
7	rs550551256	137571911	T	C
7	rs150343119	137571912	A	G
7	rs6963420	137571923	A	G
7	rs6963146	137571931	T	C
7	rs182138072	137571941	T	C
7	rs273931	137571947	C	A
7	rs189743398	137572369	T	C
7	rs182348551	137572392	C	T
7	rs74963461	137572611	A	G
7	rs544354750	137572857	T	C
7	rs560012686	137573024	G	A
7	rs548942473	137573167	A	G
7	rs553645861	137573472	A	G
7	rs7801988	137573503	A	C
7	rs556050680	137573527	A	G
7	rs139628765	137573565	T	C
7	rs1424381	137573662	A	G
7	rs144282304	137573759	A	C
7	rs76266337	137573840	T	A
7	rs555743656	137573939	C	A
7	rs78135730	137574007	C	T
7	rs34608459	137574082	A	T
7	rs550395020	137574128	T	G
7	rs117680721	137574332	G	A
7	rs145650534	137574511	T	C
7	rs6467722	137574528	T	C
7	rs190771918	137574543	C	T
7	rs7807499	137574645	A	G
7	rs148891220	137574685	G	C
7	rs72611543	137574778	C	A
7	rs138106426	137574779	A	G
7	rs543151404	137575195	A	C
7	rs115652212	137575365	A	G
7	rs2007564	137575462	A	G
7	rs765229	137575485	C	T
7	rs73152561	137575595	T	A
7	rs117078202	137575809	A	T
7	rs574331490	137575810	T	A
7	rs556635225	137575850	C	T
7	rs529800056	137576157	G	A
7	rs548416257	137576407	T	C
7	rs273932	137576576	C	T
7	rs561623193	137576733	G	A
7	rs575073780	137576841	C	T
7	rs75011817	137576850	T	G
7	rs568753368	137576974	T	G
7	rs273933	137577028	A	G
7	rs273934	137577205	T	C
7	rs554901228	137577311	A	G
7	rs7786386	137577345	A	G
7	rs273935	137577386	A	C
7	rs1564225	137577454	T	A
7	rs7786632	137577761	G	A
7	rs535228343	137577945	A	G
7	rs149957007	137577948	T	C
7	rs73152563	137578261	G	A
7	rs184732206	137578766	A	G
7	rs1364400	137578767	C	T
7	rs117364453	137578867	A	T
7	rs1364401	137578897	A	G
7	rs575374401	137578990	A	G
7	rs540123065	137579074	T	G
7	rs273936	137579093	A	G
7	rs147803593	137579096	A	G
7	rs555376768	137579460	G	A
7	rs115429862	137579461	C	T
7	rs540465341	137579553	T	C
7	rs143450027	137579648	A	G
7	rs551453490	137579660	A	C
7	rs147978402	137579694	C	G
7	rs273937	137579879	C	T
7	rs536175334	137580018	T	C
7	rs181689234	137580118	A	G
7	rs73450493	137580285	G	C
7	rs141600218	137580454	A	G
7	rs273938	137580565	T	C
7	rs273939	137580678	A	G
7	rs6969436	137580751	T	C
7	rs138440612	137580780	A	G
7	rs142981569	137580782	C	G
7	rs273940	137580815	T	C
7	rs273941	137580907	C	T
7	rs117991199	137581071	A	G
7	rs6973841	137581124	T	C
7	rs562824929	137581198	T	C
7	rs531908624	137581204	T	C
7	rs2352134	137581415	T	C
7	rs183148174	137581502	T	C
7	rs144412468	137581908	G	A
7	rs116278707	137582030	C	T
7	rs115475251	137582031	A	T
7	rs273942	137582036	A	G
7	rs114192861	137582060	T	C
7	rs117902092	137582102	C	T
7	rs183055867	137582191	T	C
7	rs35545175	137582530	T	C
7	rs144906924	137582642	A	G
7	rs191286465	137582730	C	T
7	rs57652043	137582786	T	C
7	rs71541368	137582824	A	C
7	rs559246314	137582827	C	T
7	rs28370936	137583003	T	C
7	rs273943	137583019	T	C
7	rs183605195	137583049	A	T
7	rs555300163	137583102	A	C
7	rs273944	137583206	T	C
7	rs577180715	137583207	A	G
7	rs143021140	137583313	A	C
7	rs550483527	137583365	G	T
7	rs1677498	137583920	C	A
7	rs569067207	137583945	C	G
7	rs1646539	137583962	G	C
7	rs73452618	137584006	T	C
7	rs114039787	137584101	A	T
7	rs117960839	137584289	T	G
7	rs77328161	137584325	C	T
7	rs573178260	137584507	A	G
7	rs181046851	137584534	T	C
7	rs79401915	137584565	G	A
7	rs117946866	137584587	C	A
7	rs11977277	137584598	A	C
7	rs1646540	137584688	C	T
7	rs1677499	137584781	A	G
7	rs75215173	137585180	A	C
7	rs147232864	137585193	G	A
7	rs140620058	137585201	A	G
7	rs573674528	137585406	T	C
7	rs544797527	137585524	A	T
7	rs7800157	137585562	G	A
7	rs7804049	137585844	C	A
7	rs533570165	137585889	A	G
7	rs116979138	137585928	A	G
7	rs58258788	137585938	T	G
7	rs183465893	137585943	T	G
7	rs150961135	137586073	G	A
7	rs56200577	137586080	T	C
7	rs558612644	137586179	T	G
7	rs140752946	137586233	A	G
7	rs191156971	137586496	A	G
7	rs561870957	137586539	T	C
7	rs1677500	137586557	A	G
7	rs558298193	137586926	T	C
7	rs58861639	137586927	A	G
7	rs148985446	137587167	T	G
7	rs143749368	137587168	A	C
7	rs185253757	137587181	A	G
7	rs74406332	137587227	G	A
7	rs273971	137587244	C	T
7	rs565098577	137587256	T	C
7	rs7810085	137587349	T	C
7	rs569915864	137587415	T	C
7	rs565490849	137587522	C	T
7	rs534323728	137587536	T	G
7	rs180693014	137587684	C	T
7	rs273970	137587865	A	G
7	rs143891635	137587929	C	T
7	rs6467723	137587964	C	T
7	rs273969	137588369	A	G
7	rs62488261	137588434	A	G
7	rs563810881	137588478	C	G
7	rs142919270	137588488	A	T
7	rs555302364	137588967	G	C
7	rs557169624	137589083	T	C
7	rs186870274	137589218	T	C
7	rs535711939	137589613	C	A
7	rs557291141	137589737	G	A
7	rs78430642	137589894	C	T
7	rs185275094	137590001	T	C
7	rs187589225	137590046	T	C
7	rs71541369	137590072	G	A
7	rs564081381	137590104	G	A
7	rs528691683	137590273	A	G
7	rs273968	137590369	G	A
7	rs58021602	137590386	G	A
7	rs114342750	137590541	A	C
7	rs112720042	137590543	A	G
7	rs60066950	137590663	T	A
7	rs273967	137590808	A	G
7	rs577555595	137590853	A	G
7	rs273966	137590864	T	C
7	rs188480482	137591160	C	T
7	rs143268772	137591245	G	A
7	rs58766863	137591312	T	C
7	rs6467724	137591442	T	C
7	rs140226416	137591534	T	C
7	rs7795224	137591692	C	G
7	rs56364819	137591712	G	A
7	rs560066913	137591796	T	C
7	rs73729092	137591951	A	G
7	rs273965	137592016	T	C
7	rs143014929	137592073	C	T
7	rs17274449	137592096	G	A
7	rs535915812	137592098	C	A
7	rs56206871	137592216	A	T
7	rs56249419	137592254	A	G
7	rs273964	137592276	T	A
7	rs61652269	137592357	A	G
7	rs59690824	137592462	C	T
7	rs540470657	137592712	G	A
7	rs56180308	137592833	G	A
7	rs114588625	137593010	A	G
7	rs372794505	137593052	G	A
7	rs115797056	137593135	T	C
7	rs60325918	137593139	G	A
7	rs371850535	137593189	T	A
7	rs141676697	137593522	A	C
7	rs551786609	137593641	C	G
7	rs111445093	137593715	G	A
7	rs534383892	137593748	G	A
7	rs139170677	137593779	A	G
7	rs539356791	137593875	A	G
7	rs190665813	137593983	A	G
7	rs10240899	137594024	T	A
7	rs73456324	137594047	G	A
7	rs73729518	137594160	T	C
7	rs77953729	137594582	A	G
7	rs570223479	137594889	C	T
7	rs273963	137594938	G	C
7	rs142973654	137594960	A	G
7	rs58643157	137595169	A	G
7	rs273962	137595253	G	A
7	rs552836377	137595322	A	C
7	rs75322446	137595345	T	C
7	rs550288875	137595637	T	C
7	rs142519145	137595858	G	A
7	rs273961	137596147	C	T
7	rs117415497	137596199	A	G
7	rs10279567	137596492	C	G
7	rs10279397	137596545	T	C
7	rs77652170	137596717	T	C
7	rs550528592	137596836	C	A
7	rs11970829	137596899	A	G
7	rs61630772	137596934	T	C
7	rs141598606	137596966	C	T
7	rs273960	137597005	T	C
7	rs184730828	137597006	A	G
7	rs138146881	137597355	T	C
7	rs181678672	137597395	C	G
7	rs113512243	137597426	T	C
7	rs577701105	137597896	C	T
7	rs13224727	137598023	T	A
7	rs273959	137598079	A	C
7	rs533136008	137598090	G	A
7	rs531574924	137598308	T	C
7	rs185810800	137598373	C	T
7	rs12112479	137598407	C	T
7	rs529798480	137598474	G	C
7	rs539947675	137598733	T	C
7	rs35614905	137598761	T	C
7	rs118062691	137599100	T	C
7	rs10232374	137599118	T	C
7	rs140993010	137599351	G	T
7	rs273958	137599375	T	C
7	rs6467725	137599609	T	C
7	rs7792041	137599748	C	T
7	rs186212101	137599910	C	A
7	rs527523940	137600034	C	T
7	rs182359465	137600209	G	A
7	rs147928164	137600658	T	C
7	rs201136941	137600663	T	C
7	rs145713623	137600682	A	G
7	rs273957	137600690	C	T
7	rs73456329	137600810	C	T
7	rs559966705	137600866	C	T
7	rs183146569	137601049	C	T
7	rs187441300	137601061	C	T
7	rs74854048	137601933	G	A
7	rs140945116	137601937	A	G
7	rs150185894	137602144	T	C
7	rs73729519	137602396	T	G
7	rs192412169	137602710	C	A
7	rs117306306	137602794	A	G
7	rs116620623	137602838	A	G
7	rs184604287	137602875	T	G
7	rs181498753	137603091	A	G
7	rs28421474	137603139	A	G
7	rs273956	137603188	A	G
7	rs273955	137603252	C	T
7	rs138020241	137603308	T	C
7	rs57136332	137603327	T	C
7	rs79278487	137603348	T	C
7	rs79999925	137603355	A	G
7	rs563830620	137603381	T	C
7	rs78449981	137603442	C	G
7	rs273954	137603546	A	C
7	rs75798801	137603819	T	C
7	rs273953	137603980	T	C
7	rs34563934	137603986	T	C
7	rs58888708	137604020	T	C
7	rs76613297	137604206	T	C
7	rs185243879	137604301	T	C
7	rs13228189	137604372	A	G
7	rs118017800	137604396	C	T
7	rs73729520	137604405	A	C
7	rs117927820	137604537	C	T
7	rs553244166	137604690	T	C
7	rs10250614	137604813	C	T
7	rs1646554	137604830	A	G
7	rs1646555	137604835	A	T
7	rs147518187	137604906	C	T
7	rs561685678	137604986	A	G
7	rs549274737	137605005	T	C
7	rs273952	137605247	A	G
7	rs560661601	137605490	A	G
7	rs273951	137605504	T	A
7	rs1871215	137605610	A	C
7	rs273950	137605669	T	C
7	rs535966766	137605970	A	G
7	rs28654173	137605996	G	A
7	rs73729521	137606073	A	G
7	rs182294467	137606186	G	A
7	rs73729522	137606359	G	A
7	rs28546436	137606523	C	T
7	rs547657877	137606665	T	C
7	rs13239212	137607108	T	C
7	rs28555390	137607217	C	T
7	rs28505336	137607233	C	T
7	rs184046853	137607510	G	A
7	rs138063664	137607613	A	G
7	rs117535513	137607854	C	G
7	rs73729523	137607939	A	G
7	rs527925905	137608265	G	C
7	rs117250400	137608298	G	T
7	rs542302109	137608951	A	G
7	rs182184977	137609042	C	T
7	rs140837114	137609606	G	C
7	rs150132493	137609656	G	A
7	rs149260158	137610381	A	G
7	rs6467726	137610395	C	A
7	rs112833403	137610409	T	A
7	rs147365111	137610467	T	C
7	rs552655631	137610661	T	C
7	rs572837216	137610664	G	T
7	rs273947	137610846	C	T
7	rs563926671	137610920	A	G
7	rs532645646	137610958	T	C
7	rs13227113	137610959	T	C
7	rs75697220	137611191	A	G
7	rs149587762	137611266	C	T
7	rs273946	137611296	G	A
7	rs113373514	137611332	T	C
7	rs273945	137611566	A	C
7	rs541989552	137611685	C	A
7	rs28600790	137611754	C	T
7	rs6974602	137611791	T	A
7	rs6950469	137611873	C	G
7	rs188968947	137611946	C	G
7	rs114703045	137611992	T	C
7	rs368835676	137612019	C	G
7	rs546748537	137612062	G	C
7	rs74972873	137612173	A	G
7	rs553110913	137612264	G	T
7	rs143135358	137612459	T	G
7	rs544562430	137612475	C	A
7	rs17169449	137612488	A	G
7	rs273972	137612571	A	G
7	rs75361288	137612707	A	G
7	rs118088466	137612835	T	C
7	rs201782940	137612927	C	G
7	rs145718455	137613459	A	G
7	rs549122045	137613500	C	A
7	rs541534936	137613550	G	A
7	rs73729525	137613651	T	C
7	rs556284053	137613805	C	G
7	rs185864225	137613823	A	T
7	rs116278526	137613958	A	G
7	rs565068031	137613973	A	C
7	rs73729526	137614029	G	A
7	rs7777412	137614115	C	T
7	rs273973	137614336	T	C
7	rs200716	137614547	A	G
7	rs7795277	137614569	C	G
7	rs538419734	137614589	T	C
7	rs71550675	137614628	T	A
7	rs7778163	137614632	A	T
7	rs273974	137614713	C	T
7	rs144189321	137614725	T	C
7	rs183004801	137614741	A	G
7	rs144203120	137614782	A	G
7	rs75376348	137614796	A	C
7	rs570022910	137614885	T	C
7	rs10254813	137614896	T	G
7	rs543853107	137614911	A	G
7	rs149740149	137614938	T	C
7	rs543018645	137614940	A	G
7	rs78453951	137614997	G	T
7	rs78431191	137614998	C	T
7	rs273975	137615234	A	G
7	rs34814437	137615315	A	G
7	rs565518728	137615348	A	C
7	rs556644898	137615397	G	A
7	rs544134553	137615674	T	A
7	rs12536683	137615850	T	C
7	rs10274570	137615916	A	T
7	rs549394583	137615961	C	G
7	rs13240473	137616025	C	T
7	rs273976	137616214	G	C
7	rs10229718	137616282	C	A
7	rs4732274	137616291	C	T
7	rs181662127	137616389	A	C
7	rs185795488	137616445	C	G
7	rs368911797	137616809	C	T
7	rs546578619	137616884	G	A
7	rs10263198	137617173	T	C
7	rs190799065	137617227	T	C
7	rs35503163	137617299	T	C
7	rs180888559	137617344	A	C
7	rs273977	137617430	A	G
7	rs138997327	137617732	A	G
7	rs533188287	137617950	C	T
7	rs34924702	137617979	G	A
7	rs570689561	137618149	T	C
7	rs273978	137618152	A	G
7	rs10224250	137618171	G	T
7	rs139628662	137618215	T	C
7	rs273979	137618312	C	T
7	rs273980	137618322	G	A
7	rs78102647	137618387	C	A
7	rs12533090	137618431	T	A
7	rs142841071	137618449	T	G
7	rs17183616	137618750	T	C
7	rs57385695	137619090	C	T
7	rs273981	137619275	T	C
7	rs148713626	137619862	T	G
7	rs73729527	137620083	T	C
7	rs534220250	137620334	A	C
7	rs34786382	137620844	T	C
7	rs273983	137620862	A	G
7	rs112417	137620895	A	G
7	rs17275136	137621068	C	G
7	rs185228552	137621113	G	C
7	rs13245803	137621377	A	G
7	rs541755481	137621601	C	T
7	rs9656495	137621809	T	C
7	rs110595	137621851	A	T
7	rs537016870	137622061	C	A
7	rs575051078	137622410	T	A
7	rs1471436	137622430	T	C
7	rs117822044	137622459	T	G
7	rs12540140	137622640	C	T
7	rs273984	137622765	G	C
7	rs273985	137622884	G	A
7	rs273986	137622906	T	C
7	rs273987	137622939	A	C
7	rs545879481	137623089	C	T
7	rs56384334	137623108	C	T
7	rs34878104	137623120	T	C
7	rs183654320	137623878	G	C
7	rs188132984	137624020	A	G
7	rs79855900	137624400	A	G
7	rs1677520	137624440	T	C
7	rs59911312	137624441	G	A
7	rs145836436	137624545	G	T
7	rs273988	137624559	A	G
7	rs542292111	137624590	A	C
7	rs182281497	137624652	T	C
7	rs76023258	137624656	G	A
7	rs273989	137624697	C	T
7	rs546763925	137624773	C	T
7	rs35615147	137624904	A	C
7	rs191141459	137625011	T	C
7	rs184736610	137625149	C	G
7	rs149352117	137625407	A	G
7	rs117438200	137625408	T	C
7	rs75367343	137625711	T	C
7	rs568189498	137625792	T	C
7	rs765857	137625899	A	T
7	rs17190292	137625967	G	A
7	rs273990	137626288	T	A
7	rs142147886	137626289	C	T
7	rs536135159	137626543	G	A
7	rs186581763	137626560	T	A
7	rs7812168	137626640	G	T
7	rs17275464	137626891	C	T
7	rs567335602	137627140	A	G
7	rs36086400	137627219	G	A
7	rs191468635	137627340	A	G
7	rs11763953	137627466	C	T
7	rs146419199	137627595	C	T
7	rs273991	137627627	C	T
7	rs273992	137627646	C	T
7	rs534582391	137627729	T	C
7	rs10257051	137627867	G	A
7	rs273994	137627886	G	C
7	rs561163499	137628257	G	C
7	rs565920346	137628412	C	T
7	rs557130372	137628711	G	C
7	rs35988674	137628800	A	T
7	rs574527332	137628844	T	G
7	rs145876425	137628901	C	A
7	rs138460110	137629001	T	A
7	rs273995	137629146	T	C
7	rs13228781	137629249	T	C
7	rs184196581	137629396	T	G
7	rs17169455	137629413	C	T
7	rs149198101	137629475	A	T
7	rs147469714	137630043	C	T
7	rs273996	137630775	G	C
7	rs28663485	137630829	T	C
7	rs191579216	137631034	A	T
7	rs544432167	137631049	A	G
7	rs190485594	137631460	C	T
7	rs566884371	137631706	T	A
7	rs535935293	137631708	A	T
7	rs273998	137631791	C	T
7	rs273999	137631984	C	T
7	rs146431057	137631985	A	G
7	rs577849930	137632018	C	T
7	rs139821707	137632039	T	C
7	rs274000	137632307	T	C
7	rs188597937	137632625	T	C
7	rs274001	137632678	C	T
7	rs34100060	137633012	C	G
7	rs531818733	137633026	G	A
7	rs10488443	137633386	C	T
7	rs147058670	137633523	C	T
7	rs191691973	137633655	G	T
7	rs113247700	137633921	T	C
7	rs192170515	137634024	C	T
7	rs565176264	137634083	T	C
7	rs572469010	137634086	C	T
7	rs78460742	137634211	A	G
7	rs568182609	137634447	C	T
7	rs536796845	137634467	C	T
7	rs535973495	137634533	A	C
7	rs184265322	137634687	A	G
7	rs560997354	137634894	G	A
7	rs57691334	137635184	T	C
7	rs537185726	137635203	A	T
7	rs274002	137635292	C	T
7	rs60078042	137635316	C	T
7	rs76932863	137635341	T	C
7	rs528405836	137635598	T	C
7	rs566022683	137635920	T	G
7	rs577272354	137636081	T	G
7	rs573173423	137636317	C	T
7	rs17169459	137636346	T	C
7	rs10272604	137637017	C	A
7	rs555675590	137637324	A	G
7	rs183123767	137637573	C	T
7	rs570854893	137637815	A	G
7	rs539538588	137637853	A	G
7	rs73456362	137637890	G	A
7	rs535689075	137637980	A	T
7	rs59321723	137638311	C	T
7	rs558003614	137638683	C	A
7	rs57351134	137638792	T	C
7	rs139887061	137638968	T	C
7	rs10267160	137639026	C	T
7	rs553331523	137639211	T	C
7	rs79776787	137639253	T	C
7	rs35730245	137639641	A	G
7	rs562959120	137639748	G	A
7	rs531752851	137639765	T	C
7	rs528213108	137640187	T	C
7	rs562771703	137640540	T	C
7	rs35859876	137640691	T	C
7	rs565046848	137640808	G	T
7	rs274003	137641123	T	C
7	rs117938418	137641350	A	G
7	rs185079537	137641475	C	T
7	rs10260415	137641489	G	C
7	rs10260416	137641495	T	C
7	rs147716322	137641520	G	C
7	rs563604406	137641527	C	A
7	rs557280782	137641787	T	C
7	rs724064	137641849	C	T
7	rs10242255	137642184	A	C
7	rs12668658	137642203	A	G
7	rs17190987	137642364	A	C
7	rs274004	137642759	A	T
7	rs563526722	137642917	A	G
7	rs188421670	137642925	T	C
7	rs141105713	137643239	T	C
7	rs77560422	137643363	A	C
7	rs144828686	137643632	T	C
7	rs7808800	137643722	C	T
7	rs144504948	137644110	G	A
7	rs117710340	137644198	G	A
7	rs274005	137644872	A	C
7	rs543889091	137644942	T	C
7	rs9691292	137644955	T	G
7	rs140231887	137645225	T	C
7	rs147306444	137645477	T	C
7	rs535297859	137645485	G	A
7	rs537835398	137645607	G	T
7	rs274006	137645685	G	A
7	rs11978173	137645721	A	G
7	rs149815542	137645858	G	A
7	rs76029561	137646335	A	G
7	rs186588996	137646388	A	C
7	rs118111182	137646463	T	C
7	rs274007	137646711	C	A
7	rs148944702	137646806	T	C
7	rs274008	137647171	T	C
7	rs567332021	137647213	T	C
7	rs274009	137647262	T	C
7	rs274010	137647332	T	C
7	rs142836317	137647416	A	G
7	rs542716240	137647782	A	G
7	rs274011	137647832	C	G
7	rs569752967	137648209	A	G
7	rs183934224	137648452	C	T
7	rs538545310	137648778	T	C
7	rs9986783	137649011	G	A
7	rs538788274	137649025	A	G
7	rs61424261	137649045	A	C
7	rs184185533	137649050	A	G
7	rs188663360	137649099	C	A
7	rs540241979	137649172	A	G
7	rs10271679	137649388	G	C
7	rs77593830	137649682	T	C
7	rs274012	137650044	C	A
7	rs554797668	137650068	T	C
7	rs559476806	137650182	C	G
7	rs79451112	137651043	A	C
7	rs61023124	137651379	C	T
7	rs274013	137651513	T	G
7	rs539784352	137651584	G	A
7	rs141527346	137651666	G	T
7	rs150875721	137651680	A	C
7	rs73153821	137651814	C	T
7	rs889870	137652152	A	C
7	rs187301776	137652202	A	G
7	rs570619860	137652244	C	A
7	rs117266653	137652442	A	G
7	rs1871214	137652622	G	T
7	rs548561499	137652719	A	G
7	rs546509718	137652889	A	T
7	rs535426941	137652899	T	C
7	rs555646309	137652905	T	C
7	rs557400248	137652986	C	T
7	rs4728424	137653108	G	C
7	rs150982408	137653118	T	C
7	rs544630341	137653130	T	C
7	rs570761423	137653205	T	C
7	rs274014	137653356	T	C
7	rs192532416	137653394	A	G
7	rs185749365	137653402	G	T
7	rs274015	137653570	T	G
7	rs184270405	137653845	C	T
7	rs531546876	137653903	A	G
7	rs149430181	137654144	A	G
7	rs144801648	137654185	T	C
7	rs186333648	137654599	A	G
7	rs567227818	137654755	C	T
7	rs569431495	137654837	T	C
7	rs533907724	137655326	T	C
7	rs74641421	137655479	A	G
7	rs190971680	137655538	C	G
7	rs146783941	137655554	C	T
7	rs183133239	137655681	A	G
7	rs10275270	137655829	A	C
7	rs551676486	137656110	A	G
7	rs571774664	137656113	A	G
7	rs374785916	137656152	T	C
7	rs188254260	137656173	T	G
7	rs35010113	137656210	C	A
7	rs574814138	137656267	A	G
7	rs559206356	137656443	C	G
7	rs540396826	137656489	G	C
7	rs530369577	137656588	G	T
7	rs569673203	137656689	T	A
7	rs35163763	137656699	G	T
7	rs76513289	137656802	T	A
7	rs574776122	137657030	G	C
7	rs192602282	137657128	A	G
7	rs548488236	137657213	A	G
7	rs35202219	137657235	C	T
7	rs113324604	137657359	C	G
7	rs58899905	137657422	T	C
7	rs563658751	137657498	T	G
7	rs28634773	137657692	C	T
7	rs57409151	137657821	G	A
7	rs117458282	137657831	C	G
7	rs574662475	137658036	A	G
7	rs181368173	137658183	G	A
7	rs60947467	137658228	G	A
7	rs530711196	137658295	C	T
7	rs550820956	137658329	A	G
7	rs28538593	137658343	C	G
7	rs12534066	137658446	C	T
7	rs9886131	137658636	C	T
7	rs149089766	137658644	A	G
7	rs4732276	137658901	C	G
7	rs546136308	137659069	C	T
7	rs147798412	137659154	A	G
7	rs79052048	137659231	T	C
7	rs550782925	137659350	C	T
7	rs117930322	137660049	C	T
7	rs73458446	137660105	G	C
7	rs118179654	137660199	T	C
7	rs141594980	137660322	T	C
7	rs6943342	137660460	A	G
7	rs79984973	137660696	G	T
7	rs73729531	137660700	C	T
7	rs181952018	137660729	C	T
7	rs540046167	137660818	C	A
7	rs560255182	137660890	G	A
7	rs529056824	137660903	G	A
7	rs73458448	137660917	G	T
7	rs17276467	137661023	G	A
7	rs6948572	137661589	C	T
7	rs547438971	137661790	C	T
7	rs10241468	137661808	C	G
7	rs529493584	137661824	A	C
7	rs117965563	137661825	A	C
7	rs548612306	137661886	A	G
7	rs542412386	137662058	T	C
7	rs555983278	137662073	T	C
7	rs183638194	137662076	T	C
7	rs144455854	137662149	T	C
7	rs549912522	137662557	T	C
7	rs6975328	137662586	A	G
7	rs111863274	137662619	G	A
7	rs149039585	137662798	C	T
7	rs141414898	137663436	T	C
7	rs13232030	137663477	T	C
7	rs17169471	137663568	T	C
7	rs59191429	137663901	A	G
7	rs553051382	137664069	A	T
7	rs13235479	137664102	T	C
7	rs530371616	137664191	A	G
7	rs9969334	137664208	T	C
7	rs9969127	137664237	C	T
7	rs35647434	137664299	G	A
7	rs9969191	137664451	G	A
7	rs9969128	137664457	G	T
7	rs57325967	137664458	T	C
7	rs17169473	137664678	T	G
7	rs6948022	137664771	T	C
7	rs539039106	137664861	C	A
7	rs10273156	137664949	T	C
7	rs11764846	137664973	G	A
7	rs535136545	137664999	A	G
7	rs35730195	137665174	C	G
7	rs28607939	137665321	C	T
7	rs12155324	137665638	A	G
7	rs546498548	137665831	A	G
7	rs147414047	137665912	A	G
7	rs555873512	137666256	G	A
7	rs183298144	137666332	T	C
7	rs139681901	137666409	A	G
7	rs117420812	137666550	A	G
7	rs551192364	137666900	A	C
7	rs575557600	137667201	T	C
7	rs117557979	137667229	A	G
7	rs117048536	137667256	A	G
7	rs189892048	137667262	G	C
7	rs182165093	137667380	T	C
7	rs4291194	137667583	A	G
7	rs77401577	137667956	A	G
7	rs10226995	137667970	C	G
7	rs193230644	137668064	T	C
7	rs183738171	137668285	A	G
7	rs77436745	137668596	A	G
7	rs56171936	137668696	G	C
7	rs73729532	137668752	A	G
7	rs529475136	137668783	T	G
7	rs76168974	137668881	T	C
7	rs73729533	137668931	A	G
7	rs12707374	137669111	C	T
7	rs58833233	137669126	C	A
7	rs541063424	137669129	C	T
7	rs550520297	137669236	G	A
7	rs10260498	137669251	A	G
7	rs183710530	137669418	T	G
7	rs71541371	137669568	A	G
7	rs10231894	137669643	A	G
7	rs187003355	137669795	C	T
7	rs565231915	137669882	A	C
7	rs117623587	137670089	G	T
7	rs190643558	137670287	G	T
7	rs574728103	137670572	A	C
7	rs6467727	137670606	C	T
7	rs77658660	137670609	C	A
7	rs28496700	137670774	T	C
7	rs570125647	137670815	T	C
7	rs528705447	137670827	T	G
7	rs554943576	137670855	A	G
7	rs113892105	137671140	A	G
7	rs10954591	137671268	A	T
7	rs151151488	137671280	A	G
7	rs10954592	137671487	C	T
7	rs11770714	137671540	A	G
7	rs10269424	137671684	G	A
7	rs1076516	137671758	T	C
7	rs182982198	137671927	C	A
7	rs1076517	137672006	A	G
7	rs187285864	137672084	T	G
7	rs553358955	137672116	C	T
7	rs191857880	137672127	G	T
7	rs146879078	137672144	C	A
7	rs2352136	137672361	A	G
7	rs73153859	137672595	G	C
7	rs557490029	137673062	T	C
7	rs187914835	137673418	C	T
7	rs551501733	137673440	G	A
7	rs56962477	137673577	T	C
7	rs12707375	137673737	A	G
7	rs537903546	137673762	A	G
7	rs759850	137673773	A	G
7	rs10229835	137673930	A	G
7	rs138236370	137674369	A	C
7	rs75388015	137674394	T	C
7	rs139559699	137674719	C	T
7	rs28533979	137674861	C	T
7	rs527730522	137674883	T	C
7	rs570014631	137674953	T	G
7	rs143993907	137675186	C	T
7	rs10263774	137675536	G	A
7	rs6467728	137675576	A	G
7	rs187616017	137675884	T	C
7	rs372054652	137675885	A	G
7	rs545259068	137675972	C	T
7	rs530171728	137676100	T	C
7	rs67341375	137676190	A	G
7	rs538872559	137676261	C	T
7	rs574763012	137676343	G	T
7	rs141056421	137676489	T	C
7	rs1812064	137676552	A	G
7	rs1812065	137676569	A	G
7	rs559069721	137676654	C	A
7	rs546323130	137677055	G	C
7	rs12668622	137677062	C	T
7	rs570125549	137677320	C	A
7	rs537748364	137677573	A	C
7	rs146230867	137677670	G	A
7	rs4728425	137677804	A	C
7	rs544105650	137677805	A	G
7	rs551312020	137678182	C	T
7	rs553427184	137678313	T	C
7	rs564074024	137678580	T	C
7	rs4728426	137678754	G	A
7	rs4728427	137678762	C	T
7	rs4728428	137679045	C	G
7	rs4728429	137679179	G	T
7	rs189512650	137679218	T	C
7	rs4732277	137679281	A	G
7	rs4732278	137679345	C	T
7	rs531121273	137679346	G	A
7	rs73729538	137679588	T	G
7	rs569059162	137679604	C	T
7	rs17169482	137679616	G	A
7	rs113998031	137679860	A	G
7	rs576164756	137679902	C	G
7	rs368744690	137680035	C	A
7	rs10488444	137680048	C	G
7	rs560869279	137680050	G	A
7	rs546146885	137680273	T	G
7	rs186700997	137680440	C	T
7	rs191085437	137680495	T	A
7	rs536559480	137680506	G	A
7	rs17169484	137680567	A	G
7	rs550116047	137680987	C	T
7	rs77141851	137681181	G	A
7	rs576022095	137681200	C	T
7	rs527737644	137681332	A	C
7	rs57964278	137681651	T	C
7	rs187729052	137681679	A	G
7	rs558882278	137681749	C	A
7	rs10954594	137681809	T	C
7	rs185087150	137681830	A	G
7	rs78925807	137681869	A	G
7	rs10954595	137681991	C	G
7	rs10256560	137682073	T	C
7	rs10256798	137682249	C	T
7	rs555091707	137682442	G	C
7	rs73153877	137682534	T	A
7	rs192739482	137682579	A	G
7	rs4732279	137682674	T	C
7	rs7783688	137682885	C	T
7	rs138009762	137683273	C	T
7	rs57233773	137683330	C	T
7	rs13240845	137683365	C	G
7	rs28402911	137683521	G	T
7	rs11772174	137683574	A	T
7	rs11772216	137683713	A	C
7	rs56122646	137684551	G	A
7	rs73729539	137685008	C	A
7	rs568809271	137685360	A	G
7	rs531239111	137685378	G	T
7	rs7799240	137685901	C	G
7	rs186307389	137685904	A	G
7	rs7802497	137685997	T	A
7	rs73729540	137686102	G	C
7	rs187870009	137686684	A	C
7	rs62488320	137686740	A	G
7	rs141156737	137686821	A	C
7	rs2216805	137687049	T	G
7	rs183925795	137687234	G	C
7	rs551386222	137687265	T	G
7	rs62488321	137687274	T	A
7	rs1424375	137687881	G	C
7	rs548531758	137687921	C	T
7	rs1424376	137687989	C	T
7	rs79449494	137688094	G	A
7	rs556283812	137688261	T	C
7	rs145247987	137688339	C	G
7	rs578122201	137688463	G	A
7	rs540511743	137688557	A	C
7	rs75642080	137688764	A	G
7	rs60988914	137689054	T	C
7	rs142294036	137689230	A	G
7	rs189562972	137689503	A	C
7	rs73729542	137689557	A	T
7	rs561067152	137689587	A	G
7	rs577439261	137689616	T	C
7	rs140407718	137689647	T	C
7	rs536531429	137689882	G	C
7	rs10271444	137689901	A	G
7	rs563054973	137690105	T	C
7	rs528138812	137690186	T	C
7	rs573356412	137690189	A	G
7	rs144735007	137690253	A	G
7	rs111782282	137690341	T	C
7	rs116085232	137690490	T	C
7	rs10275371	137690643	C	G
7	rs187264039	137690661	A	G
7	rs561486110	137690979	T	C
7	rs569992255	137691030	A	C
7	rs117309128	137691050	A	T
7	rs13244012	137691088	A	T
7	rs10235324	137691177	G	T
7	rs561349225	137691620	T	C
7	rs530494545	137691627	A	G
7	rs13232124	137691708	T	C
7	rs192524950	137691916	C	T
7	rs543951657	137692144	T	C
7	rs6956667	137692280	T	C
7	rs11972734	137692888	A	G
7	rs143380815	137692903	C	T
7	rs759851	137692998	A	G
7	rs11769891	137693583	G	A
7	rs183752101	137693728	T	C
7	rs139825874	137693744	G	C
7	rs182693191	137693870	A	G
7	rs188942853	137694095	G	C
7	rs181542263	137694210	A	G
7	rs35556241	137694316	G	A
7	rs75377307	137694416	A	T
7	rs73460535	137694642	T	C
7	rs10954596	137694764	A	G
7	rs536032411	137694969	C	T
7	rs180993186	137695078	C	A
7	rs186181152	137695079	A	G
7	rs10243620	137695103	G	A
7	rs62488325	137695148	C	A
7	rs10243728	137695178	A	G
7	rs79128698	137695264	T	C
7	rs150327006	137695412	T	C
7	rs34394140	137695543	C	T
7	rs35508415	137695551	C	A
7	rs186292834	137695555	A	G
7	rs576427354	137695562	T	C
7	rs34080447	137695587	T	C
7	rs530005013	137695619	G	C
7	rs547976206	137695724	T	C
7	rs144090415	137695785	A	G
7	rs113144085	137696264	G	T
7	rs34469503	137696316	G	A
7	rs191508473	137696829	T	C
7	rs73460538	137697135	C	T
7	rs574601607	137697219	G	C
7	rs192140373	137697405	A	C
7	rs187719873	137697551	T	C
7	rs79375867	137697819	A	G
7	rs548694609	137698099	A	G
7	rs2113438	137698405	A	G
7	rs713470	137698802	A	G
7	rs189888061	137698843	G	T
7	rs713471	137698945	C	T
7	rs184591350	137699098	T	G
7	rs10954597	137699400	C	T
7	rs6974516	137699626	G	C
7	rs142590443	137699814	T	G
7	rs573457078	137699852	A	T
7	rs4732280	137699853	A	T
7	rs58616293	137699894	G	A
7	rs147590556	137699899	G	C
7	rs142052457	137700001	G	C
7	rs181833466	137700212	T	C
7	rs577688195	137700292	A	G
7	rs57516363	137700523	T	C
7	rs73729548	137700554	T	C
7	rs73729549	137700601	G	A
7	rs7780522	137701337	T	C
7	rs7780673	137701441	T	C
7	rs186330414	137701469	A	G
7	rs149406757	137701513	C	T
7	rs116668429	137702021	C	T
7	rs7777508	137702145	G	T
7	rs113924578	137702415	G	A
7	rs543128347	137702510	C	T
7	rs545321459	137702578	A	G
7	rs187855047	137702635	C	A
7	rs188703457	137702808	A	C
7	rs11977965	137703081	A	C
7	rs11971315	137703336	A	G
7	rs77553368	137703905	C	T
7	rs149941423	137703982	T	C
7	rs117940574	137704119	A	G
7	rs12112545	137704352	C	T
7	rs191561524	137704769	T	C
7	rs547678686	137704874	C	T
7	rs570093953	137704896	T	C
7	rs565732512	137704907	A	G
7	rs545482332	137705147	G	A
7	rs548335085	137705581	G	C
7	rs118190242	137706109	G	A
7	rs4732281	137706421	A	G
7	rs530662771	137706468	A	G
7	rs74457586	137706533	T	C
7	rs112103460	137706745	A	G
7	rs189563844	137707175	A	G
7	rs77980917	137707295	T	C
7	rs568938053	137707570	A	G
7	rs34970488	137707622	C	T
7	rs183366417	137707647	C	T
7	rs56083840	137707775	C	T
7	rs191835506	137707783	A	G
7	rs546778923	137707789	G	T
7	rs558754322	137707800	A	G
7	rs548970368	137707863	G	A
7	rs569128547	137707901	T	C
7	rs531380364	137708646	C	T
7	rs146098997	137708818	A	G
7	rs535737619	137708912	C	T
7	rs730865	137709438	C	T
7	rs531645892	137709661	A	G
7	rs76578212	137709738	G	A
7	rs58855240	137709857	G	T
7	rs534022650	137710361	C	A
7	rs542802534	137710431	G	C
7	rs77458319	137710452	C	T
7	rs188816138	137710509	G	A
7	rs181238257	137710698	T	A
7	rs116701311	137710868	C	G
7	rs185286841	137710993	C	T
7	rs140521533	137711133	C	T
7	rs560573734	137711217	T	C
7	rs139089033	137711281	T	C
7	rs180827581	137711317	G	T
7	rs531976478	137711434	C	A
7	rs149891131	137711462	T	C
7	rs17169503	137711614	A	G
7	rs144882451	137711619	A	G
7	rs4732282	137711644	A	C
7	rs10259708	137711814	T	C
7	rs6955277	137711893	C	T
7	rs191894221	137712211	T	C
7	rs148334978	137712577	A	C
7	rs6969540	137712635	T	C
7	rs13240736	137713410	A	T
7	rs548762360	137713504	C	T
7	rs149553422	137713818	T	C
7	rs546179545	137713819	A	G
7	rs2113439	137713846	T	C
7	rs11768972	137713865	C	T
7	rs78671186	137713891	C	T
7	rs76904587	137713916	C	A
7	rs74463007	137714112	A	C
7	rs556508045	137714267	A	C
7	rs182469059	137714436	C	T
7	rs2352137	137714460	T	C
7	rs73729550	137714465	A	T
7	rs73729551	137714561	C	T
7	rs147224579	137714690	A	G
7	rs184561792	137714783	A	G
7	rs6961041	137714904	A	G
7	rs555403109	137715238	G	C
7	rs55784305	137715249	C	T
7	rs184135566	137715261	A	C
7	rs7781398	137715589	G	T
7	rs531457140	137715626	C	G
7	rs10954599	137715641	T	G
7	rs73729553	137716082	G	A
7	rs7802984	137716181	G	A
7	rs77476633	137716266	A	T
7	rs147404352	137716560	C	T
7	rs558188122	137716780	T	C
7	rs4732283	137716835	G	T
7	rs182972315	137717208	A	T
7	rs143120274	137717252	T	C
7	rs35335702	137717501	A	G
7	rs185802497	137717736	A	G
7	rs76293515	137717775	A	G
7	rs79923581	137717809	C	T
7	rs145800956	137718089	A	G
7	rs571794426	137718092	G	A
7	rs148963737	137718094	G	A
7	rs79359498	137718101	T	G
7	rs11980668	137718336	G	A
7	rs536418467	137718703	G	C
7	rs556107010	137718725	C	T
7	rs569913459	137718732	A	G
7	rs531943117	137718822	A	G
7	rs143717611	137718843	T	C
7	rs6944019	137718853	A	T
7	rs11981457	137718908	T	C
7	rs11981534	137719019	T	G
7	rs113470758	137719411	C	T
7	rs76637096	137719507	C	T
7	rs150781067	137719621	C	T
7	rs113297494	137719634	T	C
7	rs11981769	137719821	A	G
7	rs547765128	137719866	A	G
7	rs117563421	137719961	G	A
7	rs572762317	137720082	C	T
7	rs143955174	137720146	C	T
7	rs7787184	137720245	C	T
7	rs7787170	137720246	A	G
7	rs7787302	137720269	C	T
7	rs73447343	137720378	A	G
7	rs12673321	137720497	C	G
7	rs570432612	137720527	T	C
7	rs146181275	137720822	C	A
7	rs56997159	137721061	T	A
7	rs2352138	137721210	C	A
7	rs189374728	137721344	A	G
7	rs571821556	137721399	A	G
7	rs112045876	137721435	G	C
7	rs533536925	137721487	C	T
7	rs4425683	137721604	G	A
7	rs150023536	137721720	A	G
7	rs9655905	137722043	G	A
7	rs73447353	137722120	C	G
7	rs183024579	137722352	C	T
7	rs12113807	137722510	C	T
7	rs146421862	137722566	A	T
7	rs139018210	137722620	A	C
7	rs141506431	137722693	A	G
7	rs377673685	137722696	A	G
7	rs143613512	137722704	A	G
7	rs578016797	137723158	G	A
7	rs549110918	137723251	T	C
7	rs182152090	137723370	T	C
7	rs112002661	137723391	G	A
7	rs7811576	137723438	A	G
7	rs150560635	137723487	G	A
7	rs187871899	137723533	C	T
7	rs138627009	137723581	A	C
7	rs141615909	137723585	G	A
7	rs4460319	137723789	C	T
7	rs4460320	137723795	C	T
7	rs549390954	137723837	A	C
7	rs533443035	137723839	G	A
7	rs193144598	137723899	C	A
7	rs142947419	137723961	G	C
7	rs151083801	137724129	T	C
7	rs542581386	137724238	T	C
7	rs544745746	137724338	A	G
7	rs142468686	137724481	G	C
7	rs183869997	137724531	A	G
7	rs571780037	137724707	C	T
7	rs188139260	137724852	A	G
7	rs144735685	137725150	C	T
7	rs551816709	137725251	C	T
7	rs569948400	137725360	A	G
7	rs62488350	137725407	T	C
7	rs181815468	137725463	C	T
7	rs58590428	137725465	A	G
7	rs62488351	137725468	C	T
7	rs563008045	137725482	G	A
7	rs186498781	137725648	T	C
7	rs561442832	137725835	G	C
7	rs413745	137725910	T	C
7	rs138111479	137725997	T	C
7	rs545758500	137726093	A	T
7	rs565276742	137726094	C	T
7	rs10277565	137726137	A	G
7	rs534291003	137726460	A	C
7	rs143147639	137726518	C	G
7	rs191723282	137726552	A	C
7	rs13243453	137726696	A	G
7	rs188255819	137726702	G	A
7	rs530706693	137726734	C	T
7	rs79560520	137727034	G	A
7	rs554661203	137727057	C	G
7	rs141709772	137727191	T	C
7	rs58163040	137727341	C	T
7	rs3898354	137727614	T	C
7	rs73447361	137727927	C	G
7	rs79919365	137727998	T	C
7	rs557607042	137728026	T	G
7	rs3912746	137728035	A	C
7	rs537022188	137728108	G	A
7	rs186813076	137728124	C	T
7	rs576913306	137728138	C	T
7	rs58220052	137728378	G	T
7	rs73447362	137728656	A	G
7	rs117384890	137728863	G	A
7	rs181845136	137728956	A	G
7	rs1424377	137728983	A	G
7	rs78497545	137729017	C	G
7	rs539861424	137729030	A	T
7	rs73732224	137729101	C	T
7	rs147316359	137729348	A	T
7	rs73732225	137729528	G	A
7	rs562247174	137730071	T	C
7	rs13245398	137730087	T	C
7	rs566798798	137730138	G	T
7	rs532227803	137730270	C	T
7	rs140902477	137730547	C	T
7	rs555805593	137730755	T	C
7	rs544378942	137730771	G	A
7	rs560848955	137730946	C	A
7	rs549418219	137731052	G	A
7	rs562947168	137731153	A	C
7	rs146747660	137731261	A	G
7	rs6947017	137731418	G	A
7	rs185455581	137731480	C	T
7	rs567567145	137731506	C	T
7	rs578080471	137731689	A	G
7	rs34019175	137731823	G	C
7	rs35610307	137731868	G	A
7	rs60926072	137731921	T	A
7	rs73447371	137731946	T	C
7	rs28377187	137731969	A	G
7	rs567427785	137732123	T	A
7	rs117800033	137732183	G	C
7	rs998767	137732209	A	C
7	rs572125338	137732287	C	T
7	rs148197517	137732494	C	T
7	rs75398593	137732548	T	G
7	rs565206751	137732571	G	A
7	rs540854018	137732599	T	C
7	rs561182673	137732652	A	C
7	rs141135144	137732691	C	A
7	rs77986709	137732783	A	G
7	rs567803564	137732928	C	T
7	rs190444961	137733057	G	A
7	rs558945521	137733109	A	G
7	rs143251498	137733126	C	T
7	rs118090048	137733140	C	A
7	rs59111935	137733195	G	A
7	rs563217065	137733385	A	G
7	rs58758214	137733401	A	T
7	rs77628952	137733457	T	G
7	rs55968935	137733543	C	A
7	rs79368628	137733600	C	T
7	rs570349814	137733763	C	T
7	rs191569919	137733899	C	T
7	rs147510257	137733913	C	T
7	rs7787288	137733993	T	C
7	rs182754697	137734240	T	C
7	rs139322422	137734286	T	C
7	rs75213504	137734358	G	A
7	rs73155708	137734922	A	G
7	rs10233955	137735144	G	A
7	rs57622122	137735171	G	A
7	rs35259896	137735174	T	C
7	rs6977692	137735368	C	A
7	rs548172195	137735516	T	C
7	rs570880581	137735562	T	C
7	rs148723404	137735629	T	C
7	rs7810602	137735716	A	G
7	rs555703909	137735834	G	T
7	rs145484366	137735859	G	A
7	rs7810526	137735896	A	G
7	rs146481609	137735993	C	T
7	rs181167245	137735994	T	C
7	rs568432204	137736107	C	T
7	rs114266214	137736165	G	T
7	rs10267233	137736182	A	C
7	rs150119586	137736275	A	G
7	rs138416725	137736369	A	G
7	rs539901009	137736385	A	G
7	rs4406353	137736406	A	G
7	rs2054852	137736662	G	A
7	rs139395423	137736684	A	G
7	rs143296464	137736709	A	G
7	rs112925920	137736782	G	A
7	rs569160117	137736902	T	G
7	rs186437240	137736950	T	G
7	rs115848911	137737073	C	G
7	rs112346006	137737167	G	A
7	rs116997348	137737169	T	C
7	rs116730484	137737201	A	G
7	rs560364818	137737336	T	C
7	rs80218093	137737496	G	A
7	rs6467729	137737546	C	T
7	rs10242671	137737597	T	C
7	rs6467730	137737600	T	C
7	rs141931672	137737635	G	A
7	rs79951243	137737644	A	G
7	rs2352139	137737762	C	T
7	rs150642161	137737787	T	C
7	rs187908161	137737981	A	G
7	rs73732228	137738178	T	C
7	rs184207760	137738213	A	G
7	rs548671680	137738260	C	T
7	rs187698343	137738310	A	T
7	rs11765511	137738365	T	C
7	rs73732229	137738486	T	C
7	rs7793727	137738966	C	G
7	rs7776805	137738979	T	C
7	rs111673996	137738995	C	G
7	rs140190778	137739034	T	C
7	rs6467731	137739374	T	C
7	rs144773309	137739452	A	G
7	rs137893778	137739539	G	T
7	rs141929140	137739597	T	C
7	rs6961976	137739598	G	A
7	rs111683647	137739615	A	G
7	rs113104912	137739714	C	A
7	rs6962007	137739753	A	C
7	rs10280591	137739758	A	G
7	rs144333499	137739954	C	T
7	rs6467732	137739967	T	A
7	rs181838727	137739977	A	C
7	rs113604122	137740095	C	T
7	rs73155711	137740126	G	A
7	rs375867775	137740364	T	C
7	rs13222664	137740657	C	T
7	rs536847814	137740716	C	T
7	rs201116647	137740719	T	A
7	rs543234596	137741143	T	C
7	rs563575717	137741232	A	G
7	rs577096259	137741239	T	G
7	rs545775586	137741241	C	T
7	rs541907196	137741285	A	G
7	rs75681380	137741527	T	C
7	rs532737961	137741749	T	C
7	rs113509805	137741777	T	C
7	rs182127238	137741872	T	G
7	rs556916773	137741926	A	G
7	rs11764223	137742056	G	T
7	rs540748428	137742121	C	T
7	rs112845693	137742253	C	G
7	rs552558030	137742281	T	C
7	rs139615760	137742282	T	G
7	rs528446024	137742338	T	C
7	rs13236848	137742373	A	C
7	rs115162228	137742375	C	A
7	rs192892560	137742670	C	T
7	rs7802161	137742714	A	T
7	rs546854244	137742897	T	C
7	rs145150385	137743030	G	C
7	rs192777619	137743040	A	G
7	rs147581755	137743102	T	C
7	rs577700398	137743156	G	C
7	rs12112517	137743167	C	A
7	rs10245239	137743236	C	T
7	rs188155452	137743237	A	G
7	rs141965521	137743288	C	T
7	rs57001593	137743430	G	C
7	rs73155712	137743488	C	A
7	rs4732284	137743815	G	T
7	rs116060793	137743961	G	A
7	rs56296359	137744015	A	C
7	rs181674325	137744044	T	C
7	rs78840485	137744362	G	T
7	rs558179794	137744534	C	T
7	rs138276632	137744604	A	G
7	rs560549986	137744610	C	T
7	rs79965964	137744623	T	C
7	rs75988513	137744624	G	A
7	rs571230428	137744799	C	A
7	rs76728365	137744832	A	G
7	rs183439823	137744896	T	C
7	rs554254321	137745210	T	C
7	rs6964970	137745308	C	T
7	rs192029907	137745310	T	G
7	rs538417149	137745759	A	T
7	rs551726073	137745765	G	C
7	rs73155716	137745852	A	G
7	rs534552873	137746011	G	T
7	rs149678800	137746025	G	A
7	rs145449548	137746185	A	G
7	rs540852543	137746590	T	C
7	rs77402904	137746813	A	G
7	rs145784699	137746842	G	A
7	rs74534859	137746995	A	G
7	rs527865123	137747058	C	A
7	rs567940151	137747181	A	G
7	rs530374852	137747322	G	T
7	rs185231273	137747439	G	A
7	rs558602002	137747466	C	G
7	rs190069848	137747807	A	T
7	rs559475168	137747814	A	C
7	rs1424379	137747986	C	T
7	rs1424380	137748083	T	C
7	rs181201134	137748225	T	A
7	rs141879401	137748317	C	T
7	rs187593347	137748942	A	C
7	rs2218463	137749155	C	A
7	rs138731327	137749278	C	A
7	rs553314486	137749369	C	A
7	rs555150058	137749508	A	T
7	rs73155720	137749634	C	T
7	rs58165436	137749781	A	G
7	rs6467733	137749862	G	C
7	rs187127672	137750012	C	G
7	rs76973533	137750323	C	T
7	rs6954385	137750395	G	C
7	rs142106381	137750690	A	G
7	rs6954846	137750696	G	A
7	rs139040564	137750915	G	A
7	rs149867282	137750980	C	G
7	rs115143015	137751234	A	G
7	rs114737370	137751745	G	C
7	rs77552528	137752199	G	A
7	rs148313264	137752293	C	A
7	rs79202299	137752434	C	T
7	rs75373876	137752495	C	T
7	rs184107005	137752508	A	G
7	rs542811688	137752611	C	T
7	rs530623519	137752781	G	A
7	rs147201763	137752890	C	T
7	rs80320778	137752897	T	C
7	rs138850042	137752951	G	A
7	rs1025967	137753091	T	C
7	rs75756344	137753225	A	C
7	rs10265064	137753520	C	A
7	rs10954601	137753539	T	C
7	rs73732233	137753619	A	G
7	rs551964416	137753664	T	C
7	rs7812287	137753675	T	G
7	rs189306230	137753685	T	A
7	rs548061108	137753728	A	G
7	rs116031215	137754025	T	C
7	rs4732285	137754127	A	T
7	rs114870533	137754174	C	A
7	rs190804439	137754415	G	A
7	rs116358990	137754473	G	A
7	rs182951981	137754597	C	T
7	rs76903189	137754676	A	G
7	rs554584363	137754797	T	C
7	rs557044410	137754925	G	A
7	rs17277937	137755143	T	C
7	rs61522317	137755411	G	A
7	rs117746304	137755909	A	G
7	rs1601823	137756597	A	G
7	rs550834904	137756694	A	G
7	rs28391360	137756909	G	A
7	rs17169507	137757042	G	A
7	rs75104091	137757182	C	T
7	rs7796011	137757465	G	A
7	rs187698103	137757469	T	C
7	rs78850902	137757578	A	C
7	rs7796171	137757593	T	A
7	rs143118642	137757742	C	A
7	rs560155330	137757781	C	G
7	rs113867414	137758025	T	G
7	rs544749052	137758150	T	C
7	rs151294992	137758157	G	C
7	rs145465218	137758322	T	C
7	rs6950501	137758323	A	T
7	rs11760991	137758368	G	A
7	rs78060971	137758520	C	G
7	rs2859828	137758578	A	G
7	rs184696851	137758622	G	C
7	rs1817686	137758670	T	C
7	rs147681092	137758718	C	T
7	rs3757393	137759000	T	C
7	rs564993851	137759046	G	C
7	rs55970557	137759281	A	G
7	rs117591215	137759426	G	A
7	rs148896600	137759472	T	C
7	rs575885126	137759520	C	G
7	rs10246884	137759521	T	C
7	rs117268419	137759541	A	G
7	rs73732234	137759585	C	T
7	rs116131801	137759606	C	A
7	rs181818372	137759747	C	T
7	rs74814407	137759835	G	A
7	rs575823173	137759939	A	G
7	rs3807332	137760180	A	G
7	rs527695869	137760310	A	G
7	rs115216999	137760350	C	T
7	rs74409061	137760427	T	C
7	rs114260623	137760508	A	G
7	rs574472638	137760617	A	G
7	rs149426790	137760940	G	A
7	rs144822172	137760949	G	C
7	rs7779865	137761047	T	C
7	rs148565883	137761109	A	G
7	rs59586431	137761419	C	T
7	rs118126336	137761750	A	G
7	rs140812003	137761752	A	G
7	rs73155727	137762012	C	G
7	rs182736650	137762040	T	A
7	rs73155728	137762202	G	C
7	rs1872928	137762900	A	G
7	rs557345912	137762954	T	C
7	rs184892155	137763479	C	T
7	rs566459227	137763555	T	G
7	rs554987276	137763846	T	C
7	rs6945659	137764147	G	T
7	rs548685585	137764551	T	C
7	rs553748830	137764642	T	C
7	rs12668157	137764807	T	A
7	rs7784075	137765118	G	A
7	rs147293145	137765230	C	A
7	rs537987484	137765371	C	T
7	rs7784881	137765427	G	T
7	rs553655014	137765453	C	A
7	rs113460412	137765588	C	A
7	rs564956917	137765653	G	A
7	rs113100412	137765659	A	C
7	rs183446441	137765737	C	T
7	rs73155730	137765802	G	T
7	rs6467734	137765816	T	G
7	rs534032115	137765921	T	G
7	rs151021300	137766316	A	G
7	rs116158684	137766358	T	C
7	rs6956827	137766613	A	C
7	rs141113010	137766965	C	T
7	rs568481500	137766972	G	A
7	rs541153779	137767022	T	C
7	rs6943498	137767051	T	C
7	rs10280600	137767167	G	A
7	rs10280394	137767201	C	A
7	rs10280628	137767310	C	T
7	rs116728027	137767588	G	T
7	rs565699886	137767886	T	C
7	rs150329750	137767985	T	A
7	rs185037948	137768188	T	G
7	rs10226024	137768256	G	A
7	rs540979092	137768257	T	C
7	rs549991247	137768496	C	T
7	rs4728430	137768507	T	C
7	rs79115045	137768508	C	G
7	rs115418642	137768681	G	T
7	rs77754487	137768690	A	G
7	rs12111721	137768806	G	A
7	rs58783780	137768955	A	G
7	rs560978425	137769001	A	G
7	rs139302819	137769194	A	G
7	rs189837247	137769263	C	A
7	rs149996172	137769415	A	G
7	rs181220914	137769529	C	T
7	rs143500994	137769758	C	T
7	rs185469322	137769759	A	G
7	rs142611497	137770121	T	C
7	rs117372516	137770131	T	G
7	rs111858730	137770177	C	T
7	rs150969590	137770307	A	C
7	rs140765476	137770344	A	C
7	rs180784415	137770451	T	C
7	rs111624854	137770804	A	C
7	rs117706033	137770821	T	C
7	rs73732237	137771277	C	T
7	rs183668439	137771343	T	C
7	rs73732238	137771414	C	A
7	rs186980464	137771590	T	C
7	rs141885564	137771661	C	A
7	rs191566319	137771745	G	A
7	rs118023848	137771847	G	T
7	rs10278929	137771917	C	A
7	rs79365887	137771951	G	A
7	rs79993433	137772004	G	C
7	rs74932077	137772174	C	T
7	rs73155736	137772257	G	A
7	rs557973006	137772564	T	C
7	rs571088432	137772565	A	G
7	rs2352140	137772627	T	C
7	rs4732288	137772837	A	G
7	rs7794061	137772927	G	A
7	rs558650460	137773121	G	C
7	rs2120846	137773291	T	G
7	rs199535210	137773486	A	G
7	rs567335712	137773495	T	A
7	rs144326104	137773539	G	C
7	rs2166188	137773563	T	G
7	rs75189934	137773807	A	T
7	rs563001686	137773845	T	G
7	rs28609414	137773938	A	T
7	rs73451403	137774030	G	A
7	rs541185230	137774038	T	A
7	rs28558091	137774109	A	G
7	rs533215300	137774174	T	C
7	rs10257928	137774235	G	A
7	rs73729403	137774264	A	C
7	rs10229138	137774497	A	G
7	rs181097324	137774519	A	G
7	rs529899893	137774642	C	T
7	rs528051179	137774778	T	C
7	rs10229533	137774782	A	G
7	rs10954602	137774930	A	G
7	rs538970792	137774934	A	C
7	rs117572628	137775066	C	T
7	rs60646618	137775137	A	C
7	rs574875809	137775159	A	G
7	rs138281125	137775307	T	C
7	rs546129574	137775308	T	G
7	rs559640136	137775347	T	C
7	rs547918768	137775392	G	A
7	rs117256343	137775829	T	C
7	rs116093902	137775861	G	C
7	rs6977075	137775867	A	G
7	rs565917771	137776143	A	G
7	rs17169512	137776240	A	G
7	rs539923172	137776355	T	C
7	rs141795392	137776360	C	G
7	rs572963649	137776427	C	G
7	rs150580784	137776458	G	C
7	rs6943935	137776481	T	C
7	rs182534921	137776506	A	T
7	rs139557375	137776783	C	G
7	rs117329121	137776840	T	G
7	rs115327525	137776890	T	C
7	rs75638567	137776984	C	T
7	rs114813762	137777021	C	T
7	rs528977325	137777107	T	C
7	rs73729405	137777271	A	G
7	rs531262619	137777277	A	G
7	rs80114488	137777324	A	T
7	rs145059274	137777526	G	A
7	rs7783021	137777611	C	A
7	rs187261933	137777897	C	T
7	rs111750303	137777908	A	G
7	rs542335284	137777947	T	C
7	rs191685030	137778033	A	T
7	rs143830675	137778056	T	G
7	rs184735807	137778065	A	G
7	rs141355533	137778076	A	G
7	rs566738909	137778184	C	T
7	rs7787591	137778203	C	T
7	rs537608958	137778212	C	A
7	rs180805192	137778316	T	C
7	rs75566307	137778389	T	C
7	rs77791273	137778397	C	G
7	rs551154488	137778399	A	G
7	rs73155740	137778401	C	T
7	rs575909882	137778477	G	A
7	rs7788077	137778489	T	C
7	rs57020142	137778542	A	G
7	rs10264658	137779000	T	C
7	rs113711298	137779078	C	T
7	rs116621729	137779274	T	A
7	rs73155742	137779283	T	G
7	rs538761665	137779889	A	G
7	rs148269886	137779902	C	A
7	rs190459281	137780098	T	A
7	rs147399503	137780416	T	C
7	rs111848491	137780433	A	G
7	rs117411517	137780563	T	C
7	rs8180809	137780625	C	T
7	rs145150265	137780688	A	T
7	rs558515461	137781108	C	T
7	rs529864733	137781197	C	T
7	rs543751143	137781217	G	A
7	rs552244051	137781276	C	G
7	rs73155744	137781437	A	C
7	rs183066321	137781482	G	C
7	rs187524148	137781625	G	A
7	rs551752511	137781628	G	A
7	rs73729406	137781735	A	G
7	rs577245003	137781961	T	C
7	rs192044613	137782165	A	G
7	rs116847650	137782189	T	G
7	rs10269530	137782430	G	A
7	rs565952145	137782594	C	T
7	rs17543126	137783020	C	T
7	rs28378643	137783131	A	G
7	rs530546061	137783291	T	G
7	rs568443999	137783475	T	C
7	rs73729407	137783650	A	G
7	rs539666443	137783668	G	C
7	rs199803700	137783913	A	G
7	rs13243602	137784412	C	T
7	rs553159383	137784600	T	A
7	rs566518528	137784630	C	A
7	rs555204307	137784634	A	G
7	rs13244061	137784687	A	G
7	rs13243967	137784723	G	C
7	rs73155745	137784751	T	G
7	rs13243992	137784790	C	T
7	rs28533201	137784957	A	T
7	rs7795946	137785091	A	G
7	rs566669964	137785193	A	C
7	rs548766402	137785338	G	A
7	rs191282093	137785514	A	G
7	rs531055882	137785525	C	A
7	rs181161431	137785575	G	C
7	rs7797080	137785576	A	G
7	rs562250341	137785698	T	C
7	rs12670239	137785739	T	C
7	rs548800572	137785945	C	T
7	rs13223644	137786038	C	T
7	rs150714497	137786047	C	T
7	rs112722558	137786058	A	G
7	rs553719101	137786152	C	G
7	rs61300467	137786190	C	T
7	rs6467735	137786315	T	C
7	rs77844684	137786404	T	C
7	rs114126509	137786526	A	G
7	rs6951769	137786724	C	T
7	rs115158073	137786725	A	G
7	rs58074268	139108925	T	C
7	rs73468538	139108965	A	G
7	rs10085901	139108989	A	G
7	rs10085902	139109105	C	G
7	rs117196090	139109200	T	C
7	rs112945674	139109340	T	C
7	rs55931988	139109385	A	C
7	rs73468542	139109402	T	C
7	rs66652773	139109573	T	C
7	rs565635366	139109672	T	C
7	rs539522645	139109675	A	G
7	rs557941052	139109682	T	C
7	rs184711330	139109712	A	G
7	rs555677539	139109861	G	A
7	rs573921233	139109934	A	G
7	rs541066525	139109943	T	C
7	rs559702482	139109946	A	G
7	rs74799549	139110173	G	A
7	rs561235842	139110263	G	T
7	rs528826332	139110265	G	T
7	rs116537566	139110400	C	T
7	rs10258970	139110431	T	A
7	rs10259374	139110786	G	A
7	rs10085708	139110954	C	A
7	rs559056712	139111084	A	T
7	rs77668044	139111085	A	T
7	rs7805279	139111086	T	A
7	rs549160618	139111147	A	C
7	rs147475547	139111167	G	A
7	rs7805824	139111169	C	G
7	rs11489684	139111241	G	A
7	rs538639904	139111260	T	C
7	rs7805767	139111415	G	A
7	rs139994494	139111469	G	A
7	rs143930085	139111532	G	A
7	rs544976277	139111648	A	G
7	rs530589196	139111744	T	C
7	rs191533443	139111802	G	A
7	rs374163668	139112016	T	C
7	rs6978680	139112048	A	G
7	rs6960876	139112176	C	T
7	rs575289630	139112396	C	T
7	rs6467852	139112591	C	A
7	rs7779314	139112696	C	G
7	rs536633761	139112733	T	C
7	rs7779390	139112953	T	C
7	rs36002669	139113161	A	T
7	rs34762928	139113168	A	T
7	rs190853392	139113169	A	T
7	rs142069581	139113173	A	T
7	rs572853337	139113245	C	T
7	rs575070492	139113262	T	C
7	rs532154219	139113349	G	A
7	rs146675907	139113554	G	T
7	rs113666943	139113628	G	A
7	rs189222735	139113973	G	A
7	rs56403668	139114112	A	G
7	rs6960901	139114132	T	C
7	rs192303404	139114266	T	G
7	rs552647780	139114289	A	T
7	rs11766367	139114315	G	A
7	rs13245562	139114334	G	C
7	rs187928671	139114479	G	C
7	rs191754499	139114532	A	G
7	rs543919654	139114542	T	C
7	rs368057547	139114573	A	C
7	rs201859134	139114612	T	C
7	rs149340728	139114668	T	C
7	rs570136091	139114691	T	C
7	rs11760420	139114768	T	C
7	rs562117075	139114805	C	G
7	rs539733644	139114806	A	G
7	rs11764161	139115198	C	T
7	rs147031360	139115233	G	T
7	rs118167886	139115322	G	A
7	rs138344315	139115349	A	G
7	rs143910260	139115386	C	T
7	rs10228643	139115420	A	G
7	rs147275487	139115495	G	C
7	rs543449740	139115500	G	A
7	rs148339352	139115552	T	C
7	rs10244513	139115779	A	T
7	rs546982834	139115885	G	A
7	rs10229153	139115889	A	G
7	rs79531747	139116033	C	T
7	rs181752074	139116125	C	T
7	rs541103274	139116434	A	G
7	rs59791374	139116962	T	C
7	rs59602547	139117023	A	G
7	rs577677723	139117107	A	G
7	rs540977810	139117405	A	G
7	rs533023528	139117443	A	G
7	rs564288738	139117495	T	C
7	rs187961395	139117536	T	C
7	rs182549720	139117647	G	A
7	rs540943155	139118013	C	T
7	rs200866766	139118068	T	G
7	rs55670987	139118084	A	G
7	rs192071564	139118088	G	T
7	rs141534147	139118292	A	G
7	rs528344847	139118442	A	G
7	rs193268145	139118507	A	G
7	rs11764236	139118514	T	C
7	rs550606118	139118521	G	A
7	rs150895918	139118534	G	A
7	rs184192152	139118554	T	G
7	rs10241113	139118581	A	C
7	rs66463279	139118661	G	A
7	rs17160888	139118700	A	G
7	rs188327128	139118790	T	G
7	rs117270838	139118825	C	T
7	rs184159835	139118958	G	C
7	rs146181683	139119203	A	G
7	rs139136511	139119266	A	G
7	rs188787749	139119342	C	T
7	rs559198555	139119434	C	T
7	rs6950466	139119446	A	G
7	rs556891107	139119453	G	A
7	rs539988596	139119570	G	T
7	rs6954654	139119604	A	G
7	rs17160896	139119856	A	G
7	rs538462225	139119936	G	A
7	rs11765347	139120072	A	C
7	rs541817917	139120243	T	A
7	rs560494595	139120293	T	C
7	rs4732378	139120395	T	C
7	rs4728467	139120562	A	G
7	rs533569786	139120666	T	G
7	rs140376082	139120710	G	C
7	rs147021411	139120787	G	A
7	rs7811972	139120794	C	T
7	rs7792938	139120838	G	A
7	rs182344192	139120868	T	C
7	rs547661292	139121084	C	A
7	rs193005575	139121158	A	C
7	rs58275600	139121307	C	T
7	rs138821554	139121413	T	C
7	rs73154193	139121711	T	C
7	rs562067691	139121713	C	G
7	rs148152552	139121886	T	G
7	rs531236665	139121909	G	A
7	rs2718227	139122086	A	G
7	rs539757884	139122127	T	C
7	rs7802635	139122495	T	C
7	rs7802779	139122579	A	C
7	rs7785903	139122643	C	T
7	rs7785906	139122652	C	T
7	rs4732379	139122814	C	T
7	rs73468567	139122935	C	T
7	rs4728468	139122978	A	G
7	rs561680710	139123132	T	C
7	rs528966312	139123226	T	G
7	rs75619656	139123302	G	C
7	rs112467237	139123578	T	C
7	rs553041613	139123582	T	C
7	rs112799673	139123611	A	G
7	rs573662209	139123677	C	A
7	rs10240151	139123692	A	G
7	rs532888195	139123720	A	G
7	rs530762628	139123931	A	G
7	rs142324960	139123983	G	A
7	rs59775974	139124063	T	C
7	rs58850643	139124152	T	C
7	rs58563054	139124170	A	G
7	rs17160898	139124228	C	T
7	rs17174824	139124265	A	C
7	rs546557951	139124578	C	A
7	rs181872540	139124633	T	A
7	rs150439846	139124640	C	A
7	rs138249398	139124833	T	C
7	rs145146787	139125246	T	C
7	rs552584725	139125398	A	G
7	rs191834682	139125858	A	T
7	rs535881153	139126182	C	A
7	rs6959498	139126312	A	G
7	rs1076349	139126494	G	A
7	rs2003532	139126577	T	C
7	rs2003531	139126578	G	A
7	rs4732380	139126859	T	C
7	rs6467853	139127027	G	A
7	rs6467854	139127083	G	A
7	rs6467856	139127299	C	A
7	rs6467857	139127341	T	C
7	rs150014894	139127700	C	T
7	rs545915130	139127816	G	A
7	rs2530720	139128039	T	C
7	rs541304900	139128079	A	G
7	rs6969786	139128110	C	G
7	rs6969699	139128278	G	A
7	rs6952145	139128335	G	T
7	rs77102670	139128350	T	C
7	rs557878946	139128358	G	A
7	rs549222080	139128456	C	T
7	rs6973949	139128527	G	C
7	rs576416991	139128651	C	G
7	rs559190119	139128818	T	C
7	rs184886566	139128905	A	T
7	rs11772551	139128978	G	T
7	rs11768888	139129129	T	C
7	rs11772686	139129371	C	T
7	rs541188564	139129525	T	C
7	rs188930278	139129871	A	G
7	rs10280972	139129948	C	T
7	rs10280997	139130003	G	T
7	rs10265358	139130016	T	C
7	rs564729448	139130329	C	T
7	rs79647702	139130363	T	C
7	rs182670901	139130537	G	A
7	rs200325337	139130539	A	G
7	rs530729078	139130541	A	G
7	rs117657066	139130543	A	G
7	rs113963051	139130831	T	C
7	rs143555765	139131188	A	G
7	rs184239948	139131245	A	G
7	rs536511954	139131400	A	C
7	rs67360330	139131493	A	G
7	rs534276420	139131519	T	C
7	rs76946661	139131526	A	G
7	rs67909066	139131537	C	T
7	rs538704549	139131575	T	C
7	rs184699655	139131925	G	A
7	rs12673195	139132029	T	C
7	rs10230650	139132198	G	T
7	rs535999685	139132237	T	C
7	rs185941826	139132313	G	A
7	rs190606924	139132356	T	C
7	rs554005605	139132401	A	G
7	rs532092541	139132419	C	G
7	rs74743829	139132439	A	G
7	rs2530719	139132447	C	G
7	rs10277605	139132560	A	G
7	rs10277404	139132585	T	C
7	rs11765844	139133002	G	A
7	rs28815198	139133279	C	T
7	rs575554053	139133582	T	C
7	rs148139398	139133590	T	C
7	rs558138083	139133608	A	G
7	rs6972604	139133708	A	C
7	rs6972895	139133749	A	G
7	rs187163114	139133782	A	G
7	rs554190831	139133788	A	G
7	rs572454914	139133821	T	C
7	rs10230234	139133832	C	A
7	rs111302468	139133979	T	C
7	rs570643848	139134059	G	A
7	rs143515523	139134168	C	T
7	rs552567237	139134184	C	T
7	rs201145538	139134461	C	T
7	rs184272489	139134595	G	A
7	rs541775746	139134597	T	C
7	rs527311531	139134625	G	T
7	rs189215522	139134638	G	A
7	rs184150895	139134668	T	C
7	rs541342228	139134809	G	A
7	rs11769470	139134811	T	C
7	rs11769497	139134867	T	C
7	rs113602592	139134954	T	A
7	rs28615941	139134967	G	T
7	rs566013435	139134978	T	G
7	rs540751986	139135009	A	G
7	rs541976166	139135118	C	T
7	rs186805592	139135125	G	A
7	rs530849232	139135170	T	C
7	rs3088155	139135562	A	C
7	rs140044071	139135572	A	C
7	rs563285465	139135685	T	G
7	rs185915956	139135983	T	C
7	rs575184652	139136032	A	G
7	rs542628099	139136043	T	C
7	rs58520408	139136252	G	A
7	rs28439248	139136254	A	T
7	rs28733034	139136255	A	T
7	rs567239383	139136268	G	A
7	rs534363159	139136286	A	G
7	rs541088265	139136335	T	C
7	rs542891570	139136363	T	C
7	rs11764512	139136416	G	A
7	rs193216503	139136488	A	G
7	rs368108612	139136574	A	G
7	rs4732381	139136670	A	G
7	rs570979916	139136697	A	G
7	rs149217641	139136757	T	C
7	rs554801602	139136787	A	T
7	rs137865803	139137263	T	C
7	rs568861540	139137555	T	C
7	rs9632774	139137562	A	G
7	rs185092631	139137595	G	C
7	rs190023774	139137629	C	T
7	rs556650513	139137687	T	C
7	rs560457052	139137750	T	C
7	rs145841408	139137868	G	C
7	rs77023089	139137983	T	C
7	rs552500100	139138114	C	T
7	rs10954649	139138551	T	C
7	rs560242709	139138675	A	G
7	rs73470410	139138703	T	C
7	rs78991492	139138731	T	C
7	rs114562285	139138832	A	G
7	rs11763327	139138871	G	T
7	rs199708788	139138929	C	T
7	rs17160911	139138950	G	C
7	rs187825797	139138991	T	C
7	rs537696753	139139203	T	C
7	rs73154198	139139260	A	G
7	rs61514284	139139298	G	A
7	rs186802780	139139372	C	T
7	rs2718228	139139449	C	A
7	rs13222331	139139502	T	C
7	rs113732870	139139506	G	A
7	rs192832695	139139515	C	T
7	rs114325974	139139610	C	T
7	rs17247416	139139711	T	A
7	rs192874483	139139719	A	T
7	rs189218356	139139936	T	C
7	rs534951211	139140028	C	G
7	rs6967820	139140060	A	G
7	rs28399799	139140169	A	G
7	rs557807873	139140170	T	C
7	rs543102183	139140279	G	A
7	rs151087395	139140358	T	C
7	rs181085221	139140423	A	G
7	rs147962428	139140446	A	G
7	rs7801031	139140451	A	G
7	rs569454087	139140813	G	A
7	rs566997674	139140952	T	G
7	rs6955071	139140976	C	T
7	rs6972967	139140999	T	G
7	rs557178470	139141175	G	A
7	rs6973030	139141197	T	C
7	rs12112565	139141387	C	T
7	rs528118473	139141626	A	G
7	rs12112028	139141670	T	C
7	rs148022821	139141749	G	A
7	rs17160914	139142053	T	C
7	rs56005335	139142089	G	A
7	rs10441417	139142117	A	G
7	rs575014818	139142225	A	G
7	rs10441418	139142300	T	A
7	rs116362383	139142683	C	A
7	rs73732787	139142760	C	T
7	rs17160918	139142768	A	G
7	rs184182940	139142841	T	C
7	rs566746370	139142842	A	G
7	rs67068247	139142880	A	G
7	rs141884717	139142957	G	C
7	rs111848975	139142983	C	G
7	rs12113431	139143065	C	A
7	rs12112235	139143066	G	C
7	rs12113878	139143445	G	C
7	rs17160920	139143633	T	C
7	rs144288383	139143634	A	G
7	rs72611549	139143655	C	T
7	rs116586686	139143713	A	G
7	rs17160922	139143798	A	G
7	rs184702254	139143844	C	T
7	rs67240585	139143988	A	G
7	rs6961324	139144277	A	G
7	rs551973506	139144338	G	T
7	rs17160924	139144430	A	G
7	rs572190183	139144531	T	C
7	rs576195974	139144600	A	C
7	rs6467858	139144706	C	G
7	rs6965509	139144783	A	C
7	rs151139868	139144787	T	C
7	rs533231197	139144796	G	A
7	rs140100805	139144851	T	C
7	rs35816152	139144852	G	A
7	rs66527844	139144893	G	A
7	rs116982232	139144907	T	C
7	rs73470418	139145074	A	G
7	rs75811824	139145114	A	C
7	rs67255009	139145137	A	G
7	rs73470419	139145266	A	G
7	rs549666831	139145408	G	A
7	rs528777546	139145556	C	T
7	rs192361452	139145620	A	G
7	rs74721460	139145745	T	C
7	rs117973627	139146152	A	G
7	rs58921130	139146250	C	T
7	rs13240395	139146372	A	T
7	rs75119408	139146424	C	G
7	rs182458320	139146429	T	C
7	rs59248901	139146440	A	C
7	rs76407315	139146495	T	A
7	rs549587465	139146517	T	C
7	rs191021793	139146534	T	C
7	rs117472075	139146536	A	C
7	rs565545030	139146595	T	C
7	rs536331498	139146601	T	C
7	rs73156805	139146626	A	G
7	rs117131884	139146800	A	T
7	rs548663327	139146839	G	A
7	rs567061606	139146852	G	T
7	rs182502895	139146921	T	C
7	rs187190002	139147079	T	C
7	rs72611550	139147087	T	C
7	rs559886600	139147149	C	T
7	rs79643315	139147234	A	C
7	rs530413932	139147236	A	T
7	rs78113065	139147375	A	C
7	rs56383197	139147670	C	T
7	rs56177325	139147750	C	T
7	rs544829631	139147765	T	C
7	rs66495439	139147811	G	A
7	rs145616706	139147882	G	A
7	rs145407877	139147908	T	C
7	rs116874791	139147942	T	C
7	rs529982234	139147962	T	C
7	rs193272095	139148018	A	C
7	rs566825960	139148019	A	G
7	rs189485024	139148101	C	T
7	rs113525653	139148179	C	T
7	rs142503287	139148194	T	G
7	rs117600223	139148246	A	G
7	rs572498654	139148248	A	G
7	rs540259459	139148273	T	C
7	rs564809097	139148274	A	G
7	rs57933436	139148332	A	G
7	rs184152499	139148389	A	G
7	rs542181887	139148415	C	A
7	rs188785497	139148465	C	T
7	rs73156809	139148503	A	C
7	rs532363055	139148536	T	C
7	rs138095716	139148573	C	T
7	rs67585411	139148638	T	C
7	rs117314168	139148801	C	G
7	rs143097811	139149041	A	G
7	rs113876147	139149109	T	A
7	rs11767930	139149190	G	T
7	rs182433006	139149204	A	G
7	rs11764434	139149312	T	C
7	rs11764454	139149316	T	C
7	rs188664660	139149631	A	G
7	rs145937561	139149679	C	T
7	rs139818280	139149715	A	G
7	rs56103242	139149726	T	C
7	rs117716323	139149832	C	G
7	rs11765257	139149848	T	C
7	rs188956971	139149884	G	A
7	rs559631285	139149964	A	G
7	rs183917449	139150010	T	C
7	rs371142213	139150163	A	G
7	rs61288562	139150254	T	C
7	rs56121422	139150265	T	C
7	rs113831517	139150293	T	C
7	rs113943936	139150362	C	T
7	rs113609952	139150395	G	A
7	rs11766090	139150621	T	C
7	rs57323279	139150669	T	C
7	rs11769802	139150825	C	T
7	rs180727723	139150911	T	C
7	rs577976477	139150939	T	C
7	rs149596597	139150977	G	A
7	rs112882163	139150999	G	A
7	rs551053448	139151119	A	G
7	rs147674135	139151129	A	C
7	rs10250296	139151335	A	C
7	rs188991931	139151559	G	T
7	rs74544294	139151623	T	C
7	rs113162156	139151683	C	T
7	rs61158937	139151704	T	C
7	rs141145090	139151771	C	T
7	rs182104612	139151773	T	C
7	rs56355142	139151826	T	A
7	rs55769839	139151831	T	C
7	rs10269529	139151936	C	T
7	rs55801593	139151937	T	C
7	rs11970937	139152035	G	A
7	rs56115071	139152110	C	G
7	rs2108776	139152152	A	G
7	rs112842605	139152168	T	C
7	rs4596596	139152238	G	A
7	rs4545031	139152246	A	C
7	rs7455720	139152258	G	T
7	rs59379614	139152288	T	C
7	rs56924329	139152289	C	G
7	rs60136247	139152314	C	T
7	rs140986512	139152458	G	T
7	rs59960386	139152459	A	T
7	rs138862120	139152491	C	G
7	rs58368768	139152610	C	A
7	rs57509518	139152658	A	G
7	rs191591367	139152730	T	C
7	rs184877737	139152790	A	T
7	rs60254554	139152798	A	G
7	rs541766674	139152922	T	C
7	rs113788253	139152971	A	G
7	rs189227958	139153016	C	A
7	rs528049248	139153066	T	C
7	rs183481113	139153126	T	G
7	rs188107975	139153202	A	T
7	rs181054466	139153245	C	T
7	rs191319661	139153297	C	T
7	rs111836260	139153326	T	C
7	rs75668764	139153487	A	G
7	rs75608929	139153565	T	C
7	rs79044447	139153630	T	C
7	rs114550086	139153814	T	C
7	rs570458872	139153975	C	T
7	rs112912906	139154028	T	C
7	rs10240569	139154063	A	G
7	rs111854196	139154125	A	T
7	rs111364295	139154192	G	C
7	rs111864271	139154236	T	C
7	rs10240618	139154238	T	C
7	rs79338935	139154311	G	C
7	rs188138033	139154333	A	G
7	rs12533513	139154339	T	C
7	rs535160543	139154458	A	G
7	rs539284884	139154557	C	G
7	rs58374810	139154589	A	G
7	rs145157455	139154772	A	T
7	rs57339435	139154906	T	C
7	rs531193246	139154937	A	G
7	rs185086062	139155026	A	G
7	rs192253867	139155179	T	C
7	rs567542154	139155206	A	T
7	rs535052163	139155207	T	C
7	rs140517754	139155346	C	T
7	rs536420785	139155677	T	C
7	rs532824173	139155800	A	G
7	rs554873635	139155923	G	A
7	rs35019525	139156006	A	T
7	rs7791776	139156099	G	A
7	rs189429810	139156191	C	T
7	rs536880683	139156335	G	A
7	rs73733099	139156452	T	C
7	rs56813344	139156692	C	A
7	rs66594425	139156877	A	G
7	rs67371091	139156887	G	A
7	rs189732126	139156923	T	C
7	rs542366332	139156988	T	A
7	rs528320041	139157041	A	C
7	rs7797161	139157325	T	C
7	rs181313044	139157355	A	C
7	rs186394138	139157518	C	T
7	rs147402960	139157530	A	G
7	rs548893043	139157950	T	C
7	rs191995159	139158384	A	G
7	rs544511613	139158431	C	T
7	rs10260559	139158504	A	G
7	rs527736669	139158565	G	A
7	rs112381713	139158598	G	A
7	rs533873845	139158730	G	A
7	rs189137148	139158872	G	A
7	rs113339088	139158888	A	G
7	rs577569136	139158934	G	T
7	rs6975554	139159380	A	G
7	rs544178387	139159461	G	C
7	rs181501092	139159689	T	C
7	rs182153027	139159942	T	C
7	rs545107823	139159963	T	G
7	rs28373521	139159964	C	G
7	rs185399967	139160062	C	G
7	rs142731257	139160091	T	C
7	rs545715857	139160309	T	G
7	rs76436113	139160348	C	G
7	rs6966678	139160514	C	T
7	rs147380183	139160564	T	C
7	rs112776008	139160591	A	G
7	rs553555176	139160711	C	A
7	rs887056	139161132	G	C
7	rs34777268	139161177	T	C
7	rs111779249	139161242	A	C
7	rs553542689	139161245	C	T
7	rs35190856	139161314	C	T
7	rs188388003	139161729	T	C
7	rs144243544	139161840	T	C
7	rs34816855	139162308	A	G
7	rs2356069	139162346	C	T
7	rs113431902	139162384	A	G
7	rs149820355	139162605	C	T
7	rs184387534	139162630	A	G
7	rs13243181	139162673	G	T
7	rs187100475	139162725	T	C
7	rs561082392	139162806	A	C
7	rs180718744	139162873	C	G
7	rs189921959	139162945	A	G
7	rs4728470	139163093	G	A
7	rs7779375	139163463	A	G
7	rs6945850	139163618	T	C
7	rs12533254	139163697	A	G
7	rs188645222	139163856	G	C
7	rs12533285	139163989	T	C
7	rs527799708	139164125	A	C
7	rs552317025	139164131	T	A
7	rs75622637	139164153	A	C
7	rs12707445	139164345	A	C
7	rs138611866	139164348	T	C
7	rs149313094	139164481	A	C
7	rs12707446	139164606	C	G
7	rs144612499	139164694	C	T
7	rs374455676	139164915	G	A
7	rs139482497	139164953	T	C
7	rs115966952	139165156	G	T
7	rs562278579	139165182	G	A
7	rs184732877	139165260	T	C
7	rs548727211	139165605	G	T
7	rs28637914	139165661	T	C
7	rs28582211	139165663	C	T
7	rs576442409	139165688	T	C
7	rs574327617	139165737	A	G
7	rs118124181	139166224	A	G
7	rs2052026	139166271	C	A
7	rs2052025	139166507	C	T
7	rs13246277	139166568	A	G
7	rs2052024	139166622	A	G
7	rs112334609	139166624	T	G
7	rs117410928	139166764	T	C
7	rs73484627	139167115	C	G
7	rs542980685	139167404	T	G
7	rs554952662	139167538	A	G
7	rs141268710	139167928	A	G
7	rs1860150	139167934	T	G
7	rs12707447	139168063	A	G
7	rs145523352	139168559	C	G
7	rs80317718	139168560	C	A
7	rs566898351	139168613	G	A
7	rs534288472	139168615	A	C
7	rs1006482	139168616	A	G
7	rs72611551	139168873	T	G
7	rs573197707	139168945	G	A
7	rs113486321	139169015	C	T
7	rs563731389	139169082	T	C
7	rs534520642	139169259	T	C
7	rs66908683	139169857	T	C
7	rs550617946	139169944	G	A
7	rs544164120	139170063	G	C
7	rs6467859	139170256	G	T
7	rs6979387	139170417	G	A
7	rs12164070	139170724	G	A
7	rs184574215	139170732	T	C
7	rs189392257	139170771	T	C
7	rs67363796	139170915	A	G
7	rs553895561	139171329	A	G
7	rs572463395	139171450	T	G
7	rs539554457	139171454	C	T
7	rs9642123	139171636	C	A
7	rs73735004	139171667	C	T
7	rs7784522	139171741	G	C
7	rs73735005	139171807	A	G
7	rs73735006	139171994	A	T
7	rs147551232	139172061	C	G
7	rs553722926	139172399	A	G
7	rs571983366	139172453	A	G
7	rs191102499	139172796	A	G
7	rs566043627	139172854	C	T
7	rs67345907	139172868	C	T
7	rs9642124	139172887	G	A
7	rs75663502	139172903	G	T
7	rs6977197	139173139	C	T
7	rs60036464	139173297	G	C
7	rs57513253	139173350	T	C
7	rs145519526	139173370	A	G
7	rs75543216	139173387	G	A
7	rs13225398	139173442	A	C
7	rs193254715	139174183	T	C
7	rs554952420	139174192	A	C
7	rs7804582	139174266	A	C
7	rs577800144	139174302	C	G
7	rs543005092	139174407	A	G
7	rs145427765	139174412	T	C
7	rs2256682	139174424	A	G
7	rs142625392	139174548	T	C
7	rs10262759	139174686	A	G
7	rs758261	139174728	T	A
7	rs571277743	139174818	A	C
7	rs758260	139174872	G	A
7	rs532477847	139175210	C	T
7	rs546295470	139175426	T	G
7	rs190203649	139175518	A	G
7	rs7777713	139175551	C	A
7	rs150834586	139175662	T	C
7	rs2530734	139175689	C	G
7	rs7778011	139175714	C	T
7	rs144876003	139176057	A	G
7	rs77648361	139176131	T	G
7	rs11970854	139176178	T	C
7	rs2530733	139176219	T	C
7	rs2718233	139176277	T	G
7	rs10270975	139176645	T	C
7	rs111982877	139177055	C	G
7	rs34339674	139177204	A	G
7	rs190945979	139177212	A	G
7	rs34969358	139177347	A	C
7	rs544180008	139177666	A	G
7	rs2718230	139177715	G	A
7	rs7788789	139178082	T	C
7	rs535610980	139178249	G	A
7	rs185329377	139178301	T	C
7	rs190186094	139178369	T	G
7	rs541829070	139178506	T	C
7	rs148098354	139178682	T	C
7	rs2530732	139178771	A	T
7	rs58464089	139178772	T	A
7	rs192675601	139178934	T	C
7	rs139213958	139179910	G	T
7	rs59059653	139180065	G	T
7	rs559760731	139180066	G	T
7	rs7798842	139180102	G	A
7	rs534993081	139180142	G	T
7	rs2530731	139180197	C	G
7	rs7799143	139180229	T	C
7	rs36007930	139180308	C	T
7	rs17160954	139180317	G	A
7	rs139398951	139180349	T	G
7	rs184381370	139180569	C	G
7	rs2530730	139180806	A	C
7	rs144436620	139180862	C	T
7	rs180736031	139181003	C	A
7	rs182487197	139181098	T	C
7	rs17160958	139181342	T	C
7	rs148404058	139181375	A	G
7	rs10262022	139181529	G	A
7	rs35254254	139181547	C	T
7	rs140940260	139181600	G	A
7	rs7808580	139181764	T	C
7	rs371776387	139181941	T	C
7	rs2718235	139181972	G	A
7	rs186828976	139182053	C	T
7	rs7809291	139182092	A	G
7	rs527626224	139182123	T	C
7	rs374276292	139182308	G	A
7	rs7777342	139182457	T	C
7	rs184158193	139182502	A	G
7	rs4728471	139182545	T	C
7	rs542432972	139182627	C	A
7	rs67748320	139182704	T	C
7	rs556356162	139182869	T	C
7	rs2530729	139182886	T	A
7	rs2530728	139182887	T	G
7	rs143140751	139182946	A	G
7	rs148150765	139183234	G	A
7	rs184836757	139183382	A	G
7	rs116762534	139183706	C	T
7	rs531636937	139183779	G	C
7	rs10278620	139183861	T	G
7	rs186461907	139183924	G	T
7	rs60931736	139184101	A	G
7	rs186774775	139184212	C	G
7	rs2530727	139184223	G	A
7	rs183339816	139184426	T	C
7	rs188079057	139184440	T	C
7	rs60435392	139184484	A	G
7	rs567878907	139184561	G	C
7	rs17160965	139184634	C	G
7	rs565434214	139184760	G	C
7	rs372562909	139184782	G	C
7	rs17160967	139184786	T	C
7	rs113600224	139185162	G	C
7	rs4732383	139185238	C	T
7	rs4732384	139185243	G	A
7	rs4732385	139185449	C	A
7	rs370333798	139185639	C	A
7	rs7385378	139185749	C	T
7	rs142660600	139185754	T	C
7	rs55728751	139185931	A	T
7	rs7785259	139185935	C	T
7	rs34133823	139185943	A	G
7	rs7785404	139186005	T	C
7	rs34162551	139186191	A	G
7	rs62491669	139186285	A	T
7	rs530604515	139186351	G	T
7	rs538597024	139186690	G	A
7	rs577447864	139186935	A	G
7	rs2718232	139187029	C	G
7	rs186322587	139187243	T	C
7	rs73156827	139187531	C	T
7	rs569013620	139187773	A	G
7	rs2883844	139187795	T	C
7	rs185987270	139187816	A	G
7	rs2356070	139187820	T	C
7	rs7455057	139187860	T	G
7	rs139128188	139187899	C	T
7	rs191181439	139188054	G	C
7	rs12374796	139188055	T	G
7	rs540250105	139188091	G	A
7	rs28636648	139188267	T	A
7	rs2108778	139188444	G	A
7	rs572788842	139188445	C	T
7	rs2108777	139188471	G	C
7	rs559835837	139188541	A	C
7	rs369551120	139188665	C	T
7	rs570187624	139188819	A	G
7	rs182948173	139188859	A	C
7	rs10240456	139188909	A	G
7	rs142853733	139188947	T	C
7	rs10255939	139188983	C	T
7	rs2718231	139189054	T	C
7	rs564245277	139189119	T	C
7	rs543848975	139189167	A	G
7	rs79377720	139189190	T	G
7	rs189138933	139189458	A	G
7	rs140697017	139189547	G	A
7	rs145898577	139189615	T	C
7	rs144459414	139189806	T	C
7	rs6467860	139190020	C	G
7	rs6953625	139190129	G	C
7	rs559748480	139190235	A	G
7	rs187659613	139190701	T	C
7	rs6958362	139190841	G	A
7	rs546980711	139190900	T	C
7	rs113375965	139190944	G	T
7	rs542802914	139191492	A	G
7	rs2718236	139191576	T	C
7	rs73484648	139191610	A	T
7	rs565585814	139191614	A	T
7	rs577209493	139191803	G	C
7	rs143708792	139191861	T	C
7	rs528306264	139191896	T	C
7	rs146833726	139192013	A	G
7	rs140677281	139192043	C	T
7	rs372032402	139192083	A	T
7	rs558948886	139192150	A	G
7	rs2530725	139192199	A	T
7	rs2718237	139192845	T	C
7	rs575285692	139192940	A	G
7	rs188492600	139192978	C	T
7	rs554595466	139193591	A	C
7	rs541802139	139193742	T	C
7	rs548180043	139193760	G	C
7	rs569644296	139193761	G	C
7	rs537199281	139193765	G	T
7	rs574376407	139193969	G	A
7	rs545888243	139194214	A	C
7	rs189954327	139194309	A	G
7	rs2718238	139194651	C	T
7	rs58662619	139194712	C	T
7	rs80217264	139194878	G	A
7	rs529440832	139194982	T	C
7	rs6952089	139194988	C	G
7	rs191498542	139195027	A	G
7	rs549419965	139195254	A	G
7	rs58807490	139195287	T	A
7	rs553730499	139195310	A	C
7	rs150605158	139195352	T	C
7	rs576476024	139195403	A	G
7	rs143669077	139195413	A	G
7	rs61129637	139195516	A	G
7	rs563326683	139195561	T	G
7	rs188642804	139195629	A	G
7	rs552268871	139195903	G	T
7	rs73735010	139195949	T	C
7	rs188392779	139196292	A	G
7	rs143398117	139196568	C	G
7	rs192829029	139196882	A	G
7	rs118055700	139197000	C	T
7	rs10281041	139197010	C	A
7	rs10435440	139197147	G	A
7	rs115802193	139197153	T	C
7	rs145835276	139197271	C	T
7	rs66496129	139197343	T	C
7	rs138710841	139197344	A	G
7	rs138041502	139197490	T	C
7	rs10435441	139197492	A	C
7	rs182438795	139197512	A	G
7	rs144168924	139197529	T	C
7	rs528415197	139197756	A	G
7	rs139614968	139197874	G	A
7	rs10271313	139197892	C	T
7	rs144335246	139197909	T	C
7	rs564837880	139198474	T	A
7	rs139884536	139198528	C	T
7	rs534135049	139198582	A	G
7	rs191484055	139198718	A	G
7	rs2079652	139198730	G	A
7	rs1076350	139198770	G	T
7	rs181567878	139198882	T	C
7	rs183354740	139198972	T	C
7	rs544176570	139199057	A	G
7	rs10435297	139199074	A	G
7	rs530055411	139199089	T	C
7	rs548633605	139199099	A	G
7	rs552503587	139199251	T	C
7	rs6973639	139199294	A	C
7	rs188683572	139199379	A	C
7	rs10263511	139199538	T	C
7	rs80341150	139199539	A	G
7	rs578252456	139199709	T	C
7	rs536234508	139199739	A	G
7	rs182340029	139199998	C	T
7	rs572489911	139200240	T	C
7	rs60610403	139200308	T	G
7	rs10264729	139200351	A	G
7	rs192924128	139200487	T	C
7	rs148761118	139200512	G	A
7	rs188629073	139200546	A	G
7	rs142395353	139200575	T	C
7	rs572423837	139200648	G	T
7	rs376176990	139200746	T	C
7	rs147759825	139201268	C	T
7	rs184625763	139201290	G	A
7	rs115967836	139201391	G	A
7	rs141151900	139201451	A	G
7	rs6467861	139201596	T	C
7	rs189463606	139201707	C	G
7	rs149896608	139201723	T	C
7	rs149066127	139201893	A	G
7	rs7784709	139202017	G	A
7	rs183695934	139202045	T	A
7	rs12112593	139202982	C	A
7	rs535083536	139203113	C	G
7	rs577772186	139203191	T	C
7	rs186523282	139203356	T	C
7	rs567739807	139203479	T	C
7	rs190151755	139203511	T	C
7	rs111701054	139203654	C	T
7	rs111915102	139203965	C	T
7	rs181701633	139204129	T	A
7	rs186319211	139204134	A	T
7	rs142500364	139204231	C	T
7	rs559976370	139204236	G	T
7	rs555203561	139204376	A	G
7	rs111262495	139204438	A	G
7	rs56170830	139204597	G	A
7	rs374646354	139204835	T	C
7	rs191108626	139204902	T	C
7	rs571216022	139204911	C	G
7	rs549356196	139204943	T	C
7	rs561153109	139204968	T	G
7	rs368208175	139204993	T	C
7	rs562995430	139205160	T	G
7	rs530164264	139205162	T	C
7	rs571790050	139205206	G	C
7	rs571203687	139205342	T	C
7	rs75709636	139205395	G	A
7	rs535930329	139205457	G	T
7	rs544570830	139205650	T	C
7	rs112162670	139205745	T	C
7	rs138113424	139205882	C	T
7	rs536586986	139206574	A	C
7	rs59490795	139206634	C	T
7	rs59138201	139206773	C	T
7	rs538055071	139207050	T	C
7	rs58792306	139207132	G	C
7	rs62491672	139207172	A	G
7	rs559962086	139207187	C	T
7	rs572283612	139207193	T	C
7	rs542589596	139207196	A	C
7	rs182943478	139207207	T	G
7	rs576517552	139207210	C	G
7	rs187639646	139207232	G	A
7	rs527310666	139207646	T	A
7	rs73477416	139207709	T	G
7	rs148301474	139208005	T	C
7	rs189438172	139208038	C	T
7	rs571699994	139208226	T	C
7	rs113852114	139208334	C	G
7	rs555782760	139208386	C	G
7	rs141444413	139208388	G	T
7	rs113343112	139208483	G	C
7	rs529107028	139208544	A	G
7	rs111447865	139208786	A	C
7	rs740529	139208987	T	C
7	rs545467739	139209185	G	A
7	rs143979217	139209232	T	C
7	rs71543333	139209529	A	G
7	rs181507964	139209595	C	T
7	rs12665981	139209767	T	C
7	rs75012754	139209796	C	G
7	rs28694590	139209911	C	T
7	rs28417427	139209988	G	C
7	rs148611954	139210101	T	C
7	rs573694807	139210187	A	G
7	rs142099044	139210217	T	C
7	rs563577663	139210273	G	T
7	rs139236805	139210346	T	C
7	rs58665939	139210708	C	T
7	rs548858661	139211384	C	G
7	rs145695281	139211693	A	G
7	rs116856483	139211829	A	C
7	rs565769860	139211907	A	G
7	rs577188531	139211913	A	G
7	rs6958862	139211985	A	T
```
