## Supplementary material for "Dopamine and schizophrenia from bench to bedside: Discovery of a striatal co-expression risk gene set that predicts in vivo measures of striatal function": Compressed zipped directory containing SNPs used to compute the C80-PRS: C80.g1000 (part 65 of 141)

```
7	rs148933670	139211989	G	A
7	rs190958844	139212028	C	T
7	rs182712113	139212298	C	T
7	rs7809215	139212377	G	A
7	rs143940980	139212439	T	G
7	rs7792622	139212442	C	T
7	rs35411476	139212501	A	G
7	rs534000338	139212665	T	C
7	rs75863358	139212883	A	G
7	rs7777960	139213073	G	A
7	rs187335618	139213089	T	C
7	rs112984987	139213226	T	C
7	rs116778141	139213342	T	C
7	rs192280811	139213360	T	C
7	rs146472538	139213528	A	G
7	rs539631923	139213595	G	T
7	rs576580616	139213677	T	C
7	rs76493468	139213790	C	G
7	rs531533734	139214720	G	A
7	rs561950238	139214773	C	A
7	rs186987639	139214798	T	C
7	rs191807344	139214803	T	G
7	rs56832753	139214917	A	G
7	rs58025717	139214981	A	G
7	rs553400314	139215121	G	A
7	rs569897519	139215316	C	T
7	rs541281493	139215369	C	A
7	rs537266977	139215505	A	G
7	rs79489621	139215623	G	A
7	rs190451705	139215723	A	G
7	rs7802296	139215856	A	G
7	rs534702084	139215932	G	A
7	rs7802583	139216087	C	G
7	rs137885278	139216102	A	G
7	rs142429478	139216205	T	C
7	rs189950275	139216480	T	C
7	rs55637273	139216540	T	C
7	rs555500529	139216571	T	G
7	rs6467862	139216581	G	A
7	rs190434566	139216753	T	C
7	rs565286136	139217008	G	A
7	rs191970887	139217197	T	C
7	rs6957967	139217422	C	T
7	rs73477428	139217478	A	C
7	rs570757248	139217479	T	C
7	rs147654604	139217707	C	T
7	rs112163739	139217724	G	C
7	rs73735012	139217805	T	C
7	rs112234090	139217966	C	T
7	rs77043264	139218391	G	T
7	rs55947325	139218405	C	T
7	rs564741899	139218681	G	A
7	rs558879936	139218934	T	C
7	rs560607330	139219044	A	G
7	rs562291710	139219203	A	G
7	rs4081612	139219257	G	A
7	rs77568749	139219276	A	G
7	rs573433070	139219283	C	T
7	rs182164537	139219287	A	C
7	rs184864199	139219380	G	A
7	rs116812975	139219603	A	G
7	rs141227342	139219633	A	G
7	rs62491674	139219648	T	C
7	rs74629182	139219653	A	T
7	rs13438016	139219665	T	C
7	rs76651528	139219710	G	A
7	rs527504411	139219716	C	A
7	rs10244543	139219842	A	G
7	rs116359110	139219911	A	G
7	rs10259935	139219981	C	T
7	rs74800013	139220306	T	A
7	rs111336938	139220322	T	C
7	rs77983137	139220506	G	A
7	rs568421646	139220531	A	G
7	rs535800239	139220575	A	G
7	rs569938863	139220709	T	G
7	rs112889199	139220791	G	C
7	rs186787973	139220853	A	C
7	rs192038606	139220879	T	C
7	rs543730280	139220957	A	G
7	rs574295998	139221198	C	T
7	rs567893155	139221328	C	G
7	rs59168354	139221549	C	G
7	rs192713967	139222322	C	T
7	rs76747784	139222518	A	T
7	rs577552341	139222678	A	T
7	rs140606840	139222798	T	C
7	rs561478746	139222845	G	A
7	rs113784439	139222936	T	C
7	rs150000769	139223121	G	A
7	rs4637762	139223212	A	G
7	rs140093208	139223230	T	C
7	rs538573610	139223257	C	G
7	rs556912269	139223404	C	A
7	rs184642121	139223419	T	C
7	rs565435022	139223449	T	C
7	rs544914943	139223478	C	G
7	rs548997844	139223504	G	A
7	rs560738256	139223691	G	C
7	rs76166478	139224028	G	C
7	rs116926343	139224230	T	C
7	rs10239572	139224243	A	G
7	rs75243506	139224257	T	C
7	rs115400705	139224258	G	A
7	rs540420087	139224339	C	T
7	rs146860320	139224370	G	A
7	rs143818663	139224644	C	A
7	rs76725613	139224757	A	G
7	rs34334721	139224992	A	G
7	rs114543142	139225032	C	G
7	rs374364700	139225107	A	G
7	rs532047226	139225153	A	C
7	rs112553913	139225215	C	T
7	rs77332762	139225348	G	A
7	rs73156830	139225353	A	G
7	rs35786058	139225421	A	C
7	rs138837739	139225804	C	G
7	rs149316576	139225875	T	C
7	rs113422230	139225900	C	G
7	rs62491676	139225916	A	G
7	rs148491045	139225917	A	G
7	rs139875167	139225974	T	C
7	rs564434608	139225975	A	G
7	rs74746068	139226640	G	A
7	rs564399619	139226663	T	A
7	rs61736120	139226853	A	G
7	rs145397757	139226908	A	G
7	rs535162306	139227061	T	G
7	rs6944625	139227141	C	T
7	rs113339151	139227176	G	A
7	rs531065372	139227238	A	G
7	rs28397243	139227282	T	C
7	rs535459995	139227286	A	C
7	rs75265018	139227302	C	G
7	rs576194429	139227312	C	T
7	rs9691166	139227319	T	C
7	rs76226178	139227487	A	G
7	rs75111088	139227518	C	G
7	rs578252187	139227982	T	C
7	rs534625697	139228181	G	A
7	rs113895925	139228682	T	A
7	rs142008582	139228794	T	C
7	rs11979954	139229414	T	C
7	rs79893044	139229620	A	G
7	rs73477452	139229635	G	C
7	rs139977219	139229741	G	A
7	rs73735013	139229809	T	C
7	rs112459865	139229995	T	C
7	rs79162097	139230079	T	C
7	rs73477453	139230212	T	C
7	rs10264278	139230260	G	C
7	rs539946562	139230422	C	A
7	rs12672312	139230464	T	C
7	rs530017192	139230542	G	A
7	rs11970901	139230565	G	T
7	rs552746068	139230624	A	G
7	rs57624514	139230886	G	C
7	rs17160986	139231035	T	G
7	rs148862976	139231088	G	C
7	rs143547190	139231101	T	C
7	rs7780210	139231244	C	G
7	rs7799361	139231393	C	T
7	rs117916034	139231508	T	G
7	rs181903860	139231671	A	G
7	rs187668978	139231700	T	G
7	rs2159190	139231831	G	C
7	rs542142493	139231865	A	C
7	rs146311565	139231973	T	C
7	rs6951674	139232083	C	G
7	rs186239456	139232178	A	G
7	rs544940292	139232240	A	G
7	rs547555857	139232308	A	T
7	rs571668112	139232550	A	G
7	rs11982881	139232563	A	C
7	rs147532142	139232618	A	G
7	rs558057532	139232720	A	G
7	rs554544573	139232765	C	T
7	rs561767998	139232770	A	G
7	rs144196931	139232896	A	G
7	rs151153479	139232907	G	A
7	rs117183240	139232909	G	A
7	rs568068526	139233049	T	A
7	rs74716452	139233060	A	G
7	rs76307085	139233171	T	A
7	rs140152085	139233301	A	G
7	rs149905096	139233363	T	C
7	rs144984334	139233535	G	A
7	rs187326927	139233719	C	T
7	rs77726998	139233759	G	A
7	rs17261462	139233971	T	C
7	rs578026401	139234039	T	C
7	rs144818345	139234194	C	T
7	rs534627099	139234585	G	C
7	rs553286396	139234592	T	C
7	rs74797833	139234653	T	G
7	rs567128854	139235426	A	G
7	rs200939144	139235452	T	C
7	rs117005440	139235528	C	A
7	rs73156831	139235539	C	A
7	rs73477458	139235651	C	G
7	rs548556497	139235700	C	T
7	rs6964069	139235775	C	T
7	rs78114289	139235814	C	T
7	rs11773832	139235826	C	T
7	rs548747367	139236112	A	G
7	rs577440815	139236187	A	G
7	rs140179617	139236195	C	T
7	rs556499537	139236202	T	C
7	rs572615923	139236275	A	C
7	rs565090300	139236363	C	T
7	rs2190933	139236512	G	A
7	rs190720418	139236604	A	T
7	rs148407998	139236882	G	A
7	rs7783342	139236907	A	G
7	rs76182972	139236922	T	C
7	rs540330430	139236952	A	G
7	rs558461260	139236993	G	T
7	rs577014290	139236994	A	C
7	rs76467647	139237222	G	A
7	rs186110065	139237264	G	A
7	rs7783698	139237312	A	C
7	rs7802711	139237341	C	T
7	rs142543779	139237417	C	T
7	rs150954235	139237445	A	G
7	rs73735015	139237451	C	T
7	rs2718234	139237593	T	G
7	rs117541216	139237607	T	G
7	rs146505739	139237713	T	C
7	rs57211970	139237810	T	A
7	rs531168805	139237841	G	A
7	rs531732041	139237897	G	A
7	rs188673742	139237983	T	C
7	rs7788272	139238054	T	A
7	rs2530723	139238057	T	G
7	rs547258589	139238093	C	A
7	rs551901453	139238095	C	T
7	rs570499401	139238097	T	C
7	rs10275491	139238102	T	C
7	rs150377385	139238113	T	C
7	rs554854121	139238126	A	T
7	rs561941296	139238237	A	G
7	rs55724175	139238252	G	A
7	rs10249586	139238713	G	A
7	rs539359699	139238768	T	A
7	rs112377070	139238851	A	G
7	rs547537871	139239363	G	A
7	rs190223878	139239755	G	A
7	rs182345404	139239914	A	G
7	rs574645917	139240150	T	C
7	rs181491327	139240355	G	A
7	rs11971873	139240423	A	G
7	rs4732386	139240471	C	T
7	rs76224243	139240647	A	G
7	rs139861510	139241045	G	A
7	rs530699805	139241100	T	G
7	rs189709197	139241539	A	G
7	rs528388220	139242051	C	G
7	rs188637173	139242101	G	A
7	rs113664848	139242105	A	G
7	rs184640321	139242246	A	G
7	rs74541941	139242446	G	A
7	rs191178858	139242505	A	G
7	rs138903519	139242537	C	T
7	rs73156832	139242559	A	G
7	rs149769144	139242614	A	T
7	rs181288027	139242776	C	T
7	rs41431244	139242883	G	A
7	rs141598663	139243043	G	A
7	rs7357201	139243590	A	C
7	rs10277910	139243619	T	C
7	rs185276111	139243645	T	A
7	rs556501545	139243878	A	C
7	rs577177065	139244146	A	T
7	rs78756723	139244184	T	C
7	rs141599144	139244195	A	G
7	rs28374406	139244397	G	C
7	rs116853662	139244422	A	C
7	rs940544	139244444	G	C
7	rs535585819	139244469	A	T
7	rs556538488	139244542	C	G
7	rs188108619	139244836	T	C
7	rs28407155	139244865	T	C
7	rs28545513	139244901	T	C
7	rs79732633	139245202	T	C
7	rs535398722	139245265	G	A
7	rs28716561	139245291	T	C
7	rs117990855	139245301	C	G
7	rs557792199	139245322	A	G
7	rs574501641	139245493	A	C
7	rs78695683	139245516	A	G
7	rs73156834	139245592	T	C
7	rs557753441	139245753	C	A
7	rs530690763	139245822	A	C
7	rs117674253	139245831	T	A
7	rs539366655	139246332	T	A
7	rs551348568	139246458	T	A
7	rs564045968	139246890	T	C
7	rs116922249	139246917	A	G
7	rs74544392	139246987	T	C
7	rs551309669	139247124	T	C
7	rs7807684	139247425	T	C
7	rs578231309	139247450	T	C
7	rs540013706	139247453	T	C
7	rs141016958	139247501	C	T
7	rs117587431	139247876	T	C
7	rs534258030	139247920	A	G
7	rs556118789	139247959	T	C
7	rs577322258	139248100	C	T
7	rs150243476	139248198	A	G
7	rs138898529	139248215	A	G
7	rs186517885	139248345	C	A
7	rs148995275	139248448	C	T
7	rs10239469	139248490	T	C
7	rs577283389	139248709	C	T
7	rs180913068	139248743	G	T
7	rs116598434	139248745	C	T
7	rs199553708	139248806	G	T
7	rs141513603	139249031	T	C
7	rs546459700	139249370	G	T
7	rs17160987	139249414	A	G
7	rs73156835	139249426	T	C
7	rs141686792	139249527	G	A
7	rs560554881	139249907	C	T
7	rs527956335	139250020	T	C
7	rs139580154	139250265	C	T
7	rs182750545	139250356	A	G
7	rs554730200	139250530	T	C
7	rs539576487	139250784	A	C
7	rs6958507	139251037	G	C
7	rs147426298	139251132	C	G
7	rs574858806	139251233	T	C
7	rs6959392	139251453	A	G
7	rs17261671	139251556	C	T
7	rs558810097	139251812	G	A
7	rs17160996	139251847	A	G
7	rs148733422	139251961	T	C
7	rs553808619	139252037	T	C
7	rs572207995	139252141	A	T
7	rs188917464	139252152	A	T
7	rs532014038	139252153	T	A
7	rs548171628	139252322	C	T
7	rs114809686	139252446	C	T
7	rs568353463	139252520	G	T
7	rs75657627	139252648	A	C
7	rs7801135	139252656	G	A
7	rs73485512	139252683	A	G
7	rs545926163	139252720	T	C
7	rs1638195	139252780	T	C
7	rs17261727	139253268	T	C
7	rs557685913	139253400	T	C
7	rs146629542	139253455	C	T
7	rs541776314	139253499	T	C
7	rs560185384	139253510	C	T
7	rs73485515	139253529	A	G
7	rs181705979	139253546	G	C
7	rs28488198	139253552	C	T
7	rs185545781	139253660	A	G
7	rs78440044	139253753	A	G
7	rs111568475	139253789	G	A
7	rs73485518	139253798	T	C
7	rs137906456	139253808	A	T
7	rs149476304	139253809	A	G
7	rs113119186	139253843	T	C
7	rs113781777	139253889	C	T
7	rs185994619	139254090	T	C
7	rs191189903	139254101	T	C
7	rs181199839	139254324	A	T
7	rs139704780	139254935	C	G
7	rs112212342	139255029	A	G
7	rs73485521	139255235	A	G
7	rs11975457	139255250	T	G
7	rs190447044	139255277	A	G
7	rs549586507	139255323	C	T
7	rs532694337	139255680	T	C
7	rs6956323	139255706	C	A
7	rs73485523	139255810	G	A
7	rs6956628	139255872	G	A
7	rs561263049	139255890	A	C
7	rs555057391	139256043	T	G
7	rs551138545	139256100	C	G
7	rs562968685	139256205	T	C
7	rs557096719	139256556	A	G
7	rs377152505	139256833	A	G
7	rs116528383	139256867	G	A
7	rs144390507	139256877	G	A
7	rs191987872	139257027	A	G
7	rs571180885	139257174	G	A
7	rs556337946	139257840	T	C
7	rs2240640	139258451	C	T
7	rs191537639	139258588	C	T
7	rs77848862	139258767	G	C
7	rs533563616	139259139	C	T
7	rs190476596	139259194	C	T
7	rs142774748	139259196	G	C
7	rs62491679	139259247	A	G
7	rs111958645	139259615	A	T
7	rs543051707	139259816	T	C
7	rs56300656	139259895	T	C
7	rs56338252	139260038	C	T
7	rs73735016	139260115	A	G
7	rs116185053	139260157	G	A
7	rs117256913	139260244	A	G
7	rs144160395	139260249	T	C
7	rs181628788	139260493	T	C
7	rs559621586	139260687	G	A
7	rs66893321	139261018	G	A
7	rs139578577	139261461	A	G
7	rs576072060	139261576	T	C
7	rs113860217	139262062	T	C
7	rs571874365	139262178	A	G
7	rs538998185	139262189	T	C
7	rs117507844	139262497	A	G
7	rs116417734	139262589	T	C
7	rs577850800	139262650	A	G
7	rs575667461	139262842	A	G
7	rs558803667	139262966	C	G
7	rs565365749	139262975	T	C
7	rs191176851	139263254	A	G
7	rs11976298	139263261	T	A
7	rs575630474	139263317	C	T
7	rs183644113	139263485	T	C
7	rs188306097	139263539	G	T
7	rs149833659	139263562	A	G
7	rs57213785	139263601	G	A
7	rs79672391	139263715	A	G
7	rs60526966	139263829	T	C
7	rs11974162	139263879	A	G
7	rs11974260	139264236	A	G
7	rs554999624	139264261	T	C
7	rs182038443	139264310	A	G
7	rs149018425	139264389	A	G
7	rs570005533	139264396	A	G
7	rs560420645	139264432	G	A
7	rs147774630	139264434	A	G
7	rs1997013	139264456	T	C
7	rs79111366	139264709	A	G
7	rs542092316	139264753	T	C
7	rs185280924	139264928	T	C
7	rs76372251	139265010	T	C
7	rs149326350	139265858	C	T
7	rs529851080	139265923	A	G
7	rs548458558	139266116	G	C
7	rs60585115	139266119	A	C
7	rs552318158	139266310	C	A
7	rs568161112	139266625	A	C
7	rs73156837	139266800	A	G
7	rs183766329	139267052	T	C
7	rs73485533	139267134	T	C
7	rs533292565	139267159	A	T
7	rs139390648	139267199	T	G
7	rs539207517	139267276	T	A
7	rs17161013	139267388	A	G
7	rs80060909	139267609	T	C
7	rs145065191	139267646	T	C
7	rs549611176	139267723	C	G
7	rs61288260	139267749	A	C
7	rs541007177	139268122	A	G
7	rs11768190	139268540	T	G
7	rs200640941	139268623	T	C
7	rs116267979	139268850	T	C
7	rs149071847	139268851	A	G
7	rs143127092	139269030	C	T
7	rs528632822	139269073	T	C
7	rs576860516	139269173	G	A
7	rs140371994	139269245	A	G
7	rs577112408	139269644	T	C
7	rs1638196	139269931	G	A
7	rs145025249	139269969	A	G
7	rs6959265	139269970	C	T
7	rs11979937	139270074	C	G
7	rs144762768	139270235	T	G
7	rs76839994	139270304	A	G
7	rs184564036	139270370	G	T
7	rs117266278	139270429	C	T
7	rs181916641	139270772	G	A
7	rs569322460	139270823	T	C
7	rs540025863	139270845	G	C
7	rs186526199	139271187	C	G
7	rs537994421	139271363	G	A
7	rs552147194	139271899	T	G
7	rs541534152	139272064	T	C
7	rs191438870	139272214	A	G
7	rs75192562	139272343	A	G
7	rs182671739	139272468	G	A
7	rs114609120	139272660	A	G
7	rs547968700	139272682	T	C
7	rs552072851	139272829	T	C
7	rs144943687	139272988	T	C
7	rs529308027	139273008	A	G
7	rs192210484	139273087	G	A
7	rs192897355	139273133	T	C
7	rs17161015	139273713	C	T
7	rs533493576	139273821	G	A
7	rs6952962	139274396	C	T
7	rs181709003	139274470	C	T
7	rs180693718	139274815	T	C
7	rs143326044	139274952	T	C
7	rs73485540	139274992	A	G
7	rs4732389	139275081	T	C
7	rs575729749	139275244	A	G
7	rs185596469	139275301	A	T
7	rs182956177	139275686	A	G
7	rs188589596	139275689	A	G
7	rs75442834	139275753	A	G
7	rs139117343	139276042	G	A
7	rs540448555	139276186	T	C
7	rs555020825	139276809	A	C
7	rs558772634	139276946	T	G
7	rs577110771	139276947	G	A
7	rs556579937	139276999	C	A
7	rs117280991	139277166	G	A
7	rs143672648	139277322	T	C
7	rs530072097	139277382	T	C
7	rs192055142	139277434	T	C
7	rs552263487	139277475	G	A
7	rs61570703	139278091	G	C
7	rs144462365	139278147	G	A
7	rs541675592	139278545	C	G
7	rs550343151	139278821	T	C
7	rs568522453	139278822	C	T
7	rs139928005	139278920	T	C
7	rs73156838	139278984	C	T
7	rs189383206	139279140	G	A
7	rs58983097	139279250	A	G
7	rs185352292	139279824	C	T
7	rs553595530	139279895	C	T
7	rs73485544	139279983	T	C
7	rs78257794	139280333	A	G
7	rs73485546	139280334	G	C
7	rs551756818	139280534	C	G
7	rs527880026	139280607	T	C
7	rs188557690	139280790	A	G
7	rs145200015	139281131	A	T
7	rs559905714	139281176	G	T
7	rs578190038	139281269	C	T
7	rs181392254	139281285	C	T
7	rs186926458	139281348	G	C
7	rs73156839	139281349	C	T
7	rs141727948	139281457	T	C
7	rs553485530	139281522	A	G
7	rs547460978	139281572	A	G
7	rs56385642	139281666	C	T
7	rs191778014	139282272	T	C
7	rs551019058	139282338	G	A
7	rs187356359	139282437	C	T
7	rs10235728	139282655	T	C
7	rs4732390	139282706	C	A
7	rs189715530	139282906	G	A
7	rs534184904	139282931	T	C
7	rs182378267	139283090	A	T
7	rs546889180	139283251	C	T
7	rs12532814	139283385	T	C
7	rs62491681	139283856	T	C
7	rs572602944	139283941	A	G
7	rs11766531	139284549	G	A
7	rs191096640	139284701	T	C
7	rs183647538	139284718	T	C
7	rs552648703	139284749	T	C
7	rs112358077	139284839	T	C
7	rs145351455	139284901	A	C
7	rs544427467	139285067	T	A
7	rs3735196	139285351	G	C
7	rs3735197	139285490	C	T
7	rs141209113	139285907	C	T
7	rs73156844	139286097	T	C
7	rs181788459	139286278	G	C
7	rs187269754	139286395	T	C
7	rs535284016	139286396	A	G
7	rs80091202	139286585	G	C
7	rs182130573	139286862	A	C
7	rs57217435	139287175	T	C
7	rs555885510	139287209	C	T
7	rs553488837	139287234	T	G
7	rs142881483	139287237	A	G
7	rs151080121	139287325	T	A
7	rs67940215	139287400	T	C
7	rs547186412	139287431	A	G
7	rs117777927	139287517	A	G
7	rs73481731	139287619	G	T
7	rs7793949	139287953	G	T
7	rs10235001	139288108	T	C
7	rs78113528	139288242	T	C
7	rs77389061	139288352	T	C
7	rs34093649	139288937	T	C
7	rs184863919	139289034	T	C
7	rs140566358	139289142	C	T
7	rs192463024	139289210	A	G
7	rs11763866	139289296	A	G
7	rs113090350	139289413	C	G
7	rs576505263	139289416	G	C
7	rs537628753	139289417	A	G
7	rs577038125	139290123	G	T
7	rs73481738	139290276	T	G
7	rs189707347	139290720	G	A
7	rs561018594	139290864	A	C
7	rs28574772	139291075	C	A
7	rs137977305	139291209	C	T
7	rs186298262	139291244	G	A
7	rs117719447	139291245	T	C
7	rs10251067	139291421	C	G
7	rs56695535	139291545	T	C
7	rs6943849	139291616	A	T
7	rs6962093	139291773	T	C
7	rs574474365	139291886	G	A
7	rs187822534	139292378	T	C
7	rs142853451	139292431	C	A
7	rs10225750	139292593	G	A
7	rs148068231	139292657	A	G
7	rs560685042	139292882	T	C
7	rs28380464	139293486	C	G
7	rs555948864	139293595	C	T
7	rs184366272	139293769	A	G
7	rs188113374	139293826	C	T
7	rs139737184	139294071	C	T
7	rs549475280	139294174	C	A
7	rs143699249	139294199	C	T
7	rs2030712	139294931	T	C
7	rs144438409	139294932	A	G
7	rs181642367	139295055	T	C
7	rs73481745	139295207	A	G
7	rs116598583	139295370	A	T
7	rs553246302	139295373	A	C
7	rs116415496	139295376	A	T
7	rs73156850	139295599	T	C
7	rs190370439	139296359	T	C
7	rs10279068	139296461	T	A
7	rs73156851	139296765	G	T
7	rs182959081	139296780	T	G
7	rs555256850	139297029	A	G
7	rs10266114	139297145	C	T
7	rs192003175	139297215	T	C
7	rs79573109	139297574	A	C
7	rs184223933	139297613	T	G
7	rs41274209	139298185	C	T
7	rs7799399	139298338	G	C
7	rs73481748	139298653	A	G
7	rs562668389	139298666	G	T
7	rs546709144	139298824	G	A
7	rs144390334	139298904	A	G
7	rs558445929	139299202	C	T
7	rs191959717	139299254	C	G
7	rs544231165	139299286	C	T
7	rs546499008	139299409	A	G
7	rs569584372	139299558	A	G
7	rs537024632	139299559	A	C
7	rs117794130	139299783	G	A
7	rs139938365	139299784	A	C
7	rs12537363	139299976	T	C
7	rs12540176	139300046	C	T
7	rs537715834	139300086	C	T
7	rs189107140	139300344	A	G
7	rs147797585	139300442	T	C
7	rs375231115	139300519	T	C
7	rs7777632	139300748	T	A
7	rs7778038	139300888	G	C
7	rs12532939	139301012	G	A
7	rs73481750	139301151	A	G
7	rs561925039	139301449	A	C
7	rs17161054	139301486	T	G
7	rs10271123	139301802	T	G
7	rs75761743	139301989	G	A
7	rs73481757	139302352	G	A
7	rs150171257	139302472	T	G
7	rs138667394	139302667	T	C
7	rs141935788	139302730	G	A
7	rs7788362	139302846	A	G
7	rs12534409	139303124	G	A
7	rs6467863	139303136	G	A
7	rs77169093	139303318	A	G
7	rs6467864	139303325	A	C
7	rs190659877	139303400	A	G
7	rs6969346	139303522	A	G
7	rs546705285	139303615	T	G
7	rs6969652	139303676	C	G
7	rs191745259	139303939	T	C
7	rs141539167	139304296	C	T
7	rs193188239	139304533	T	G
7	rs76345969	139304608	A	G
7	rs4732391	139304830	T	G
7	rs554472400	139304835	A	T
7	rs140243903	139304839	G	A
7	rs191104956	139305000	A	G
7	rs4732392	139305028	A	T
7	rs144194569	139305194	C	T
7	rs188322077	139305271	T	C
7	rs368307643	139305291	T	C
7	rs11980408	139305524	A	G
7	rs527952651	139305740	T	A
7	rs575052280	139305788	A	G
7	rs74531640	139305956	G	A
7	rs149081884	139305965	C	A
7	rs115409244	139306211	G	A
7	rs73156853	139306428	G	C
7	rs533556688	139306547	C	T
7	rs185296673	139306757	C	T
7	rs73156854	139306820	C	T
7	rs10085815	139306982	A	G
7	rs73156855	139307004	C	T
7	rs528889113	139307058	A	G
7	rs550249683	139307095	C	T
7	rs7782233	139307411	G	A
7	rs192458614	139307744	C	T
7	rs12539357	139307835	A	C
7	rs184627647	139307967	G	C
7	rs189845715	139308022	T	C
7	rs6954010	139308076	A	G
7	rs6953737	139308134	T	C
7	rs556672994	139308152	G	A
7	rs549118007	139308278	G	A
7	rs115652149	139308386	C	G
7	rs546917194	139308400	C	T
7	rs189253402	139308764	T	C
7	rs186539672	139309033	G	T
7	rs546882573	139309111	T	C
7	rs73735028	139309458	T	C
7	rs139542344	139309577	C	T
7	rs542696909	139309742	T	C
7	rs140378356	139310223	A	T
7	rs534709029	139310248	T	C
7	rs73156858	139310305	C	G
7	rs10256326	139310477	G	A
7	rs73481767	139310556	T	C
7	rs73156859	139310595	A	G
7	rs73156860	139310604	G	A
7	rs528159151	139310663	G	C
7	rs10227549	139310706	A	G
7	rs571405464	139310711	A	G
7	rs538497082	139310804	A	G
7	rs60937409	139310812	G	C
7	rs59463533	139310852	T	C
7	rs57762660	139311100	T	G
7	rs59086493	139311230	T	C
7	rs184885153	139311288	A	G
7	rs181650224	139311576	A	C
7	rs184793803	139311818	C	T
7	rs534095793	139312011	T	C
7	rs6975091	139312085	T	C
7	rs149457258	139312159	G	T
7	rs527555922	139312424	C	T
7	rs181223908	139312495	C	A
7	rs59642985	139312762	T	C
7	rs73481773	139312874	T	C
7	rs148625188	139313132	G	A
7	rs41274212	139313475	C	T
7	rs41274215	139313488	T	C
7	rs59275931	139313565	T	C
7	rs10276928	139313816	T	C
7	rs144111513	139313899	T	G
7	rs10247623	139314047	G	A
7	rs73156861	139314408	G	A
7	rs551605874	139314704	T	C
7	rs35524669	139314824	T	C
7	rs549256807	139314933	T	A
7	rs564476768	139314980	C	G
7	rs565562849	139314984	A	T
7	rs142517255	139315136	T	C
7	rs111559786	139315185	G	C
7	rs180938250	139315229	T	C
7	rs183987259	139315569	T	C
7	rs10255342	139315684	G	A
7	rs10241798	139315777	C	T
7	rs10255460	139315778	G	A
7	rs76469528	139315798	T	C
7	rs190921278	139316123	G	T
7	rs28522234	139316175	A	G
7	rs10226879	139316233	T	C
7	rs565482129	139316272	C	T
7	rs28579164	139316360	T	C
7	rs28611119	139316502	T	C
7	rs118152986	139316749	T	C
7	rs187450130	139317117	T	C
7	rs142232127	139317143	T	G
7	rs192974613	139317398	G	T
7	rs4732393	139317580	C	T
7	rs575145705	139317802	G	A
7	rs28449564	139318261	T	A
7	rs78736640	139318407	A	G
7	rs548489171	139318456	A	C
7	rs28737248	139318514	G	A
7	rs533733722	139318880	G	A
7	rs10239069	139318985	A	G
7	rs10239168	139319022	A	G
7	rs10238994	139319036	T	C
7	rs10254991	139319318	C	T
7	rs10268750	139319380	C	A
7	rs143807989	139319611	A	G
7	rs28671621	139319758	G	A
7	rs56366802	139320013	C	A
7	rs141527510	139320131	A	G
7	rs145286782	139320266	C	T
7	rs6956004	139320485	C	A
7	rs117356300	139320525	G	A
7	rs567986049	139320701	T	C
7	rs57100717	139320715	C	T
7	rs76922073	139320787	C	T
7	rs573988165	139320815	A	G
7	rs6976775	139320861	C	T
7	rs6976788	139320889	C	T
7	rs547371465	139321000	C	T
7	rs565737907	139321008	T	C
7	rs569799959	139321229	G	A
7	rs182624623	139321333	A	G
7	rs62491685	139321358	G	A
7	rs73156864	139321670	T	C
7	rs549166030	139321821	T	C
7	rs148494836	139322094	T	C
7	rs145346095	139322118	T	C
7	rs571304421	139322516	T	C
7	rs115623210	139322526	A	G
7	rs536770434	139322619	C	T
7	rs111794119	139322642	T	C
7	rs555083059	139323326	A	G
7	rs559206891	139323390	A	G
7	rs113721376	139323457	A	G
7	rs574712801	139323465	A	G
7	rs542349644	139323504	T	C
7	rs528181939	139323534	A	G
7	rs10480889	139323613	C	T
7	rs571084985	139323625	C	G
7	rs530821347	139323671	T	G
7	rs77875040	139323735	A	G
7	rs562753038	139323740	C	T
7	rs55970805	139323848	T	C
7	rs73483700	139323903	A	G
7	rs141258373	139324318	T	G
7	rs189719777	139324425	T	C
7	rs560486628	139324495	T	C
7	rs150782899	139324660	C	A
7	rs570180029	139324798	T	C
7	rs572375181	139324965	G	A
7	rs75990778	139325226	A	G
7	rs147235720	139325247	G	T
7	rs190626357	139325346	T	C
7	rs533426653	139325981	T	C
7	rs539734230	139326286	T	C
7	rs192700323	139326525	A	G
7	rs10954650	139326552	T	C
7	rs185000811	139326580	G	C
7	rs17161078	139326595	G	A
7	rs151090363	139326687	C	T
7	rs11980430	139326750	C	T
7	rs192228528	139326840	C	T
7	rs577719327	139326982	C	A
7	rs114844734	139327116	G	A
7	rs34052317	139327679	C	G
7	rs77080800	139327803	T	C
7	rs189488651	139328226	T	C
7	rs548910710	139328251	C	T
7	rs118080680	139328441	C	T
7	rs73156866	139328774	A	C
7	rs181212626	139328798	C	A
7	rs77854663	139328813	A	C
7	rs75830146	139329155	T	G
7	rs75617331	139329324	C	T
7	rs538590633	139329458	C	T
7	rs11979698	139329559	T	C
7	rs117469464	140052853	T	C
7	rs150711557	140052958	C	T
7	rs7784544	140053233	T	C
7	rs12703778	140053459	G	A
7	rs535793375	140053525	G	T
7	rs74653110	140053568	T	A
7	rs76429847	140053661	A	G
7	rs78715306	140053673	A	G
7	rs11763598	140054170	A	C
7	rs11764502	140054241	C	T
7	rs140936469	140054290	C	T
7	rs558077258	140054364	C	T
7	rs12703782	140054395	C	T
7	rs12703783	140054434	T	C
7	rs77100503	140054543	G	T
7	rs190318077	140054545	G	T
7	rs117404354	140054672	G	T
7	rs560023830	140054825	A	G
7	rs6961384	140054930	C	T
7	rs150217986	140055160	T	C
7	rs13232870	140055247	T	C
7	rs200644536	140055581	C	T
7	rs191714398	140055622	C	G
7	rs539434619	140055634	G	A
7	rs575933484	140055721	A	G
7	rs184175179	140055736	C	T
7	rs192450448	140055880	A	G
7	rs11764137	140055950	T	C
7	rs12534527	140055996	G	A
7	rs11765510	140056003	C	A
7	rs547143635	140056185	T	C
7	rs6464705	140056432	A	G
7	rs143031648	140056438	A	G
7	rs117177621	140056503	G	A
7	rs563723177	140056566	T	C
7	rs6967815	140056687	T	C
7	rs7789964	140056743	A	G
7	rs6957189	140056960	A	G
7	rs75264400	140056962	T	C
7	rs540459638	140057303	C	A
7	rs4725685	140057384	C	G
7	rs554987090	140057808	A	G
7	rs13233309	140057858	A	G
7	rs10258709	140058164	C	T
7	rs12533035	140058376	A	G
7	rs148716797	140058416	G	T
7	rs201353721	140058613	C	T
7	rs532490567	140058779	A	G
7	rs112572881	140058896	T	C
7	rs111714559	140059024	C	T
7	rs4341086	140059222	C	G
7	rs141048453	140059270	T	C
7	rs531614440	140059361	T	C
7	rs11773054	140059394	A	G
7	rs187304962	140059548	C	T
7	rs6953541	140059595	A	G
7	rs544248005	140059699	C	A
7	rs10235190	140059872	C	T
7	rs534235886	140059942	A	T
7	rs185357532	140059977	T	A
7	rs80095381	140060007	G	A
7	rs12154606	140060150	C	A
7	rs80278345	140060189	T	C
7	rs7792038	140060653	T	A
7	rs4725686	140060725	T	C
7	rs6978245	140060726	C	G
7	rs6464710	140060762	A	G
7	rs561968868	140060778	C	A
7	rs56021609	140061006	T	G
7	rs56378993	140061010	G	C
7	rs4587251	140061057	C	T
7	rs138672858	140061099	G	A
7	rs9691058	140061119	C	T
7	rs372378832	140061611	T	C
7	rs562225332	140061879	C	G
7	rs7809907	140061883	G	A
7	rs7778606	140061969	T	C
7	rs79953548	140062259	C	T
7	rs531146490	140062742	G	T
7	rs540068909	140062755	T	C
7	rs547410246	140063007	C	T
7	rs557514970	140063232	T	C
7	rs13221750	140063442	A	G
7	rs6943032	140063804	G	C
7	rs146589075	140063954	A	G
7	rs567833171	140064430	T	C
7	rs189838493	140064774	T	C
7	rs186895181	140064833	C	T
7	rs6464713	140065292	A	G
7	rs539025409	140065429	A	G
7	rs557440771	140065470	A	G
7	rs573356606	140065577	G	A
7	rs6976805	140065853	G	T
7	rs6953981	140065886	A	C
7	rs144003443	140066050	C	G
7	rs569201830	140066188	T	C
7	rs116640619	140066359	C	T
7	rs141298623	140066402	T	C
7	rs12669654	140066411	G	T
7	rs7803606	140066705	T	C
7	rs7778099	140066818	C	G
7	rs569253145	140066820	T	C
7	rs567147661	140066875	C	T
7	rs558709667	140066979	A	G
7	rs34468860	140067197	C	T
7	rs145797498	140067231	A	G
7	rs562989368	140067361	T	G
7	rs12703792	140067576	A	G
7	rs185155818	140067681	T	G
7	rs577249063	140067723	C	A
7	rs562567522	140067780	G	A
7	rs12703793	140067860	T	C
7	rs564437945	140067866	C	G
7	rs12703794	140067905	C	T
7	rs116890949	140068017	A	G
7	rs12703795	140068280	C	T
7	rs191180785	140068298	C	T
7	rs12703796	140068316	A	G
7	rs12703797	140068644	C	T
7	rs545858885	140068838	G	T
7	rs183436557	140068850	T	C
7	rs543810711	140068939	A	G
7	rs77108042	140069191	A	T
7	rs4448174	140069361	G	C
7	rs59072471	140070012	T	C
7	rs182098428	140070113	T	C
7	rs548550217	140070266	A	G
7	rs12703799	140070378	C	T
7	rs545613684	140070475	G	A
7	rs10268546	140071022	T	C
7	rs544988434	140071113	C	A
7	rs7788727	140071152	G	T
7	rs7777468	140071315	T	C
7	rs6464724	140071613	T	A
7	rs140989076	140072220	C	T
7	rs540688424	140072376	G	A
7	rs4726780	140072380	T	C
7	rs181202393	140072436	A	G
7	rs6966078	140072440	G	A
7	rs186410432	140072454	C	A
7	rs111435272	140072701	G	A
7	rs191251950	140072794	T	C
7	rs191023261	140072982	T	C
7	rs569126130	140073517	G	C
7	rs74847937	140073547	A	G
7	rs575083908	140074081	A	G
7	rs6976631	140074308	G	A
7	rs555003709	140074344	T	C
7	rs537145947	140074530	T	C
7	rs554635309	140074569	T	G
7	rs10281239	140074686	G	A
7	rs138038244	140074687	T	C
7	rs562830623	140074713	T	C
7	rs188117581	140074947	T	C
7	rs71552617	140074974	A	C
7	rs12671831	140075044	A	G
7	rs184327734	140075207	A	G
7	rs111256063	140075270	A	G
7	rs564863641	140075585	G	T
7	rs543641005	140075624	A	G
7	rs3924960	140075809	C	T
7	rs3924961	140075890	T	A
7	rs3924962	140075999	C	A
7	rs4368896	140076104	T	A
7	rs180742126	140076124	C	T
7	rs564073688	140076509	C	T
7	rs118128721	140076515	A	G
7	rs12667471	140076938	T	C
7	rs12673021	140077048	C	G
7	rs557994595	140077093	A	G
7	rs117673257	140077165	T	C
7	rs186057361	140077357	T	C
7	rs6955063	140077428	C	A
7	rs10234726	140077687	T	A
7	rs142436141	140077716	G	C
7	rs117748368	140077923	G	C
7	rs6964259	140077955	C	T
7	rs548385376	140078146	A	C
7	rs182637970	140078260	A	G
7	rs190077156	140078330	C	G
7	rs570779196	140078517	C	T
7	rs59688702	140078578	G	T
7	rs557304870	140078718	G	A
7	rs149673598	140079029	G	T
7	rs9692001	140079044	T	C
7	rs74568452	140079088	C	A
7	rs193099493	140079101	A	G
7	rs538928555	140079143	T	C
7	rs188441167	140079449	A	T
7	rs7777207	140079464	A	G
7	rs55953323	140079469	T	G
7	rs6970664	140079682	T	A
7	rs561346204	140079789	C	T
7	rs6947516	140079848	A	G
7	rs66646584	140079971	T	G
7	rs62490396	140080087	G	C
7	rs7796411	140080430	C	G
7	rs4725689	140080496	G	C
7	rs62490397	140080789	T	C
7	rs13244256	140080949	T	C
7	rs62490398	140080978	A	G
7	rs534409480	140081042	A	G
7	rs7786963	140081199	G	C
7	rs6464729	140081298	A	C
7	rs139233687	140081507	T	C
7	rs78665694	140081846	A	T
7	rs34595563	140081847	T	A
7	rs550717344	140081848	T	A
7	rs11761571	140081872	C	A
7	rs185030619	140081896	A	G
7	rs116869247	140082155	C	G
7	rs531813234	140082280	G	A
7	rs6968618	140082363	G	A
7	rs34686944	140082400	C	G
7	rs11761131	140082670	T	C
7	rs551664568	140082676	C	A
7	rs73163226	140082750	T	G
7	rs556230271	140082774	A	G
7	rs190146790	140082964	C	T
7	rs7806111	140083207	T	G
7	rs117919318	140083539	T	C
7	rs11773100	140083660	A	G
7	rs146173866	140083914	T	C
7	rs80277786	140084088	C	T
7	rs4524706	140084355	G	T
7	rs75396616	140084524	T	C
7	rs116637043	140084575	G	T
7	rs193243212	140084758	C	G
7	rs557898990	140084920	C	T
7	rs574248322	140084983	G	A
7	rs28519439	140085009	T	C
7	rs73163228	140085255	A	G
7	rs543273010	140085415	A	G
7	rs567957094	140085466	T	A
7	rs6962376	140085651	T	C
7	rs535198918	140085798	A	G
7	rs6973817	140085830	G	A
7	rs6464736	140086018	T	C
7	rs4133258	140086353	C	G
7	rs143605381	140086689	G	T
7	rs117842020	140086732	G	A
7	rs190133501	140086773	A	T
7	rs56402448	140086949	A	G
7	rs186156977	140087042	A	G
7	rs13229539	140087136	A	G
7	rs146546573	140087193	G	C
7	rs560561431	140087235	A	G
7	rs189384658	140087307	T	C
7	rs116708160	140088061	T	C
7	rs552990944	140088181	T	C
7	rs139169560	140088219	C	T
7	rs192543038	140088949	A	C
7	rs10231057	140088972	C	T
7	rs10231060	140088984	T	C
7	rs141512749	140089097	C	T
7	rs569304472	140089285	A	G
7	rs4726784	140089295	T	C
7	rs557297899	140089322	A	C
7	rs13236204	140089479	T	A
7	rs73474988	140089925	A	G
7	rs73163231	140090043	A	C
7	rs75934665	140090120	C	T
7	rs73474990	140090185	A	G
7	rs10452886	140090239	T	C
7	rs72611553	140090254	G	A
7	rs544247754	140090467	C	T
7	rs542177951	140090595	T	C
7	rs560708602	140090612	T	C
7	rs550629824	140090902	C	T
7	rs536518424	140091010	C	T
7	rs10452839	140091158	T	C
7	rs111936702	140091223	T	C
7	rs10452887	140091275	A	G
7	rs189149733	140091326	A	G
7	rs4458772	140091472	T	C
7	rs6970119	140091884	G	C
7	rs118178470	140092016	A	G
7	rs73163234	140092038	C	T
7	rs6978505	140092314	G	A
7	rs6956248	140092397	G	C
7	rs67100583	140092457	G	T
7	rs113919262	140092665	A	G
7	rs148629554	140092779	T	C
7	rs570267986	140092918	G	T
7	rs531412378	140092925	A	G
7	rs12670806	140093063	C	T
7	rs553844883	140093192	A	G
7	rs117061918	140093293	T	C
7	rs544074713	140093362	C	G
7	rs549739771	140093863	T	C
7	rs576605345	140093982	G	T
7	rs67200370	140094156	A	G
7	rs66471413	140094291	A	G
7	rs187788168	140094352	A	G
7	rs545440328	140094466	C	T
7	rs564018741	140094549	A	C
7	rs76981448	140094633	T	C
7	rs10261444	140094734	C	A
7	rs117888733	140094794	G	A
7	rs571838811	140094952	C	T
7	rs139152367	140095161	T	C
7	rs554217535	140095457	A	G
7	rs191696675	140095558	A	G
7	rs546827089	140095865	T	G
7	rs554794063	140095867	A	G
7	rs67892123	140095897	T	C
7	rs117458255	140096050	A	C
7	rs371492627	140096155	C	T
7	rs9640465	140096157	C	T
7	rs9640466	140096175	G	C
7	rs9640467	140096203	C	T
7	rs73163242	140096207	T	C
7	rs528750591	140096702	G	T
7	rs532606136	140096807	G	A
7	rs553314395	140096979	C	G
7	rs575729981	140097260	T	C
7	rs12539339	140097554	G	A
7	rs148947108	140098052	C	G
7	rs12703828	140098104	A	G
7	rs563050063	140098220	C	G
7	rs116607055	140098361	T	G
7	rs4407796	140098605	A	G
7	rs550606397	140098732	G	A
7	rs77835620	140099065	A	C
7	rs576828932	140099067	C	T
7	rs10256523	140099088	G	A
7	rs72611554	140099148	T	C
7	rs10251020	140099323	G	C
7	rs73163244	140099341	C	T
7	rs148128575	140099350	C	T
7	rs558634844	140099536	A	C
7	rs542274216	140099585	T	C
7	rs9791871	140099632	T	G
7	rs531311639	140099648	A	G
7	rs543543019	140099680	T	C
7	rs9791872	140099719	C	T
7	rs189375854	140099755	C	A
7	rs568466111	140099861	G	A
7	rs7794025	140100342	A	G
7	rs527463618	140100461	A	C
7	rs72611555	140100607	T	C
7	rs6954902	140100890	C	T
7	rs72611556	140101024	C	T
7	rs190756262	140101051	A	G
7	rs181677800	140101062	A	C
7	rs542463674	140101166	C	T
7	rs562236799	140101288	C	A
7	rs144516505	140101434	T	C
7	rs574510346	140101761	G	A
7	rs190073418	140101886	A	G
7	rs559539991	140101963	A	G
7	rs73163246	140102216	A	G
7	rs13235719	140102340	G	A
7	rs13246775	140102351	A	G
7	rs62490400	140102548	T	C
7	rs187292750	140102587	C	T
7	rs576249163	140102697	T	C
7	rs73163249	140102894	T	C
7	rs67151693	140102934	G	A
7	rs565467676	140103206	A	C
7	rs10273430	140103221	G	A
7	rs59545536	140103368	A	G
7	rs9792039	140103369	T	A
7	rs5021205	140103756	T	C
7	rs73163251	140104062	A	G
7	rs542687377	140104109	C	G
7	rs73163252	140104132	C	G
7	rs55677504	140104237	C	T
7	rs184061521	140104335	C	G
7	rs79672752	140104346	G	T
7	rs181480414	140104687	A	G
7	rs34188043	140104716	A	G
7	rs73163256	140104719	A	G
7	rs530494855	140104967	A	G
7	rs113743117	140105119	T	C
7	rs9640468	140105350	C	T
7	rs150739134	140105736	T	C
7	rs71543373	140105778	T	C
7	rs143539489	140105875	C	T
7	rs147185052	140105957	T	C
7	rs529883178	140106097	C	T
7	rs111342365	140106126	C	T
7	rs552261105	140106146	A	C
7	rs112480981	140106378	A	G
7	rs142832142	140106386	T	C
7	rs74931238	140106418	A	G
7	rs13237949	140106504	A	G
7	rs562468518	140106524	A	G
7	rs527732662	140106686	G	T
7	rs552148288	140106702	A	T
7	rs9640227	140106754	T	C
7	rs4726786	140106796	T	C
7	rs572682988	140106797	A	G
7	rs4726787	140106886	C	T
7	rs4726788	140106938	A	G
7	rs150482494	140107366	A	G
7	rs12703834	140107672	A	G
7	rs551922335	140107724	T	G
7	rs537905290	140107749	T	C
7	rs12703836	140107822	C	T
7	rs562213776	140107838	T	C
7	rs187988739	140107858	A	T
7	rs12703837	140107877	T	C
7	rs12703838	140107933	A	G
7	rs10235144	140108096	A	G
7	rs73476885	140108119	A	G
7	rs147987057	140108243	C	G
7	rs143473148	140108379	G	A
7	rs35732010	140108420	G	T
7	rs12671002	140108455	C	T
7	rs555612201	140108495	T	C
7	rs12667942	140108653	G	A
7	rs12703839	140108823	G	C
7	rs193006765	140108830	A	G
7	rs185140985	140108866	C	G
7	rs150791695	140109033	A	G
7	rs139182477	140109147	C	G
7	rs144201964	140109310	T	C
7	rs74498409	140109425	T	G
7	rs549332312	140109515	C	T
7	rs36019125	140109650	A	G
7	rs190091568	140109662	A	G
7	rs183425760	140109666	C	G
7	rs186682618	140109699	G	A
7	rs13306915	140109724	T	C
7	rs73163257	140109870	A	G
7	rs567606172	140109879	G	A
7	rs111693118	140109958	T	G
7	rs150271841	140110007	A	G
7	rs183501200	140110373	A	G
7	rs575301835	140110550	C	A
7	rs2971690	140110677	A	G
7	rs2971689	140110781	C	G
7	rs2948387	140110972	G	A
7	rs550513773	140111060	T	C
7	rs192663903	140111065	A	T
7	rs2948388	140111088	C	T
7	rs530102480	140111383	C	T
7	rs6976288	140111481	G	A
7	rs2948389	140111486	T	A
7	rs2971688	140111509	C	G
7	rs560676029	140111763	C	T
7	rs570778385	140111777	A	G
7	rs180960695	140111957	C	G
7	rs186370613	140111984	T	G
7	rs56099604	140112026	T	C
7	rs6464764	140112048	C	A
7	rs578147725	140112078	T	C
7	rs6464765	140112115	A	G
7	rs181613935	140112145	A	G
7	rs7800890	140112187	A	G
7	rs10262391	140112225	T	C
7	rs570111302	140112247	A	G
7	rs73163260	140112468	T	C
7	rs139584723	140112569	G	A
7	rs35775504	140112651	T	C
7	rs559877606	140112657	T	G
7	rs150015036	140112666	A	C
7	rs145295584	140112711	A	G
7	rs7805540	140112981	A	G
7	rs76428943	140113228	A	G
7	rs57401854	140113256	T	C
7	rs111580645	140113386	T	A
7	rs141937016	140113405	A	G
7	rs533687060	140113407	T	G
7	rs549129054	140113547	T	A
7	rs2948390	140113629	A	T
7	rs578101919	140113900	G	A
7	rs528990619	140114131	A	C
7	rs533251403	140114174	A	C
7	rs140150173	140114206	G	C
7	rs10274134	140114547	G	C
7	rs11760537	140114891	C	T
7	rs551695385	140115059	T	G
7	rs569927588	140115066	T	G
7	rs138777953	140115210	G	T
7	rs147184153	140115575	G	C
7	rs55646559	140115576	A	G
7	rs56326851	140115577	C	G
7	rs7784539	140115760	C	G
7	rs7799280	140116033	T	C
7	rs568910878	140116532	T	C
7	rs59583317	140116587	A	G
7	rs567110609	140116591	T	A
7	rs4305810	140116913	A	G
7	rs575121607	140116959	T	C
7	rs6464767	140117001	A	C
7	rs7790172	140117060	A	G
7	rs117860387	140117098	G	A
7	rs186043122	140117109	C	G
7	rs76543676	140117396	T	G
7	rs2001942	140117411	G	A
7	rs2001941	140117562	C	T
7	rs140163728	140117610	T	C
7	rs7776466	140117673	T	A
7	rs74412764	140117806	T	C
7	rs12667917	140117809	C	T
7	rs9655695	140118648	G	A
7	rs576701624	140118650	A	C
7	rs11772977	140118905	C	T
7	rs577124407	140118911	T	C
7	rs191987858	140118977	T	C
7	rs532008660	140119027	A	G
7	rs550239053	140119035	G	A
7	rs547980553	140119096	T	C
7	rs566185906	140119112	G	A
7	rs187769885	140119158	C	T
7	rs117730686	140119597	T	G
7	rs576530640	140119657	G	T
7	rs117909851	140119777	A	G
7	rs570111265	140119801	T	A
7	rs187291236	140119946	T	C
7	rs140369229	140119953	T	G
7	rs535761006	140119990	A	G
7	rs6973069	140120136	A	G
7	rs539274916	140120157	A	G
7	rs61019664	140120207	C	T
7	rs545486430	140120237	G	A
7	rs563799264	140120302	C	G
7	rs57031981	140120475	C	T
7	rs547741934	140120498	T	C
7	rs57988651	140120520	C	T
7	rs57836566	140120527	T	C
7	rs11971702	140120546	C	T
7	rs376464888	140120573	G	C
7	rs28667371	140120601	A	C
7	rs143123799	140120729	C	G
7	rs7809972	140120732	A	G
7	rs188872262	140120733	T	C
7	rs145654848	140120754	A	G
7	rs28553284	140120786	T	G
7	rs139013584	140120842	G	A
7	rs577887648	140120979	G	C
7	rs7800959	140121480	C	T
7	rs571339400	140121675	G	T
7	rs112058969	140121931	G	A
7	rs554867522	140122040	C	T
7	rs12538728	140122082	A	G
7	rs80274100	140122339	G	A
7	rs4574768	140122481	C	T
7	rs4507685	140122523	A	T
7	rs544944811	140122859	C	G
7	rs4726794	140122908	G	A
7	rs548565614	140123252	C	A
7	rs563303375	140123309	A	G
7	rs538372405	140123464	T	C
7	rs575158429	140123477	T	G
7	rs536540944	140123513	A	C
7	rs190121857	140124097	T	A
7	rs554147028	140124318	A	T
7	rs56062947	140124451	G	A
7	rs558313933	140124465	G	A
7	rs10244251	140124480	C	T
7	rs62490410	140124604	G	T
7	rs7793448	140124823	A	T
7	rs10244642	140124826	C	T
7	rs570733827	140125292	A	G
7	rs12216582	140125361	G	C
7	rs112727882	140125380	T	C
7	rs2948386	140125750	C	T
7	rs144022880	140125858	C	T
7	rs527407531	140125988	A	G
7	rs539953457	140126487	T	C
7	rs11765962	140126507	G	A
7	rs142469886	140126557	G	A
7	rs183155091	140126601	T	C
7	rs4725696	140126602	T	C
7	rs563925719	140126831	G	A
7	rs113959218	140127016	T	C
7	rs12216604	140127116	C	A
7	rs78571503	140127204	A	G
7	rs555364591	140127206	G	C
7	rs144114222	140127321	A	G
7	rs188606297	140127401	A	G
7	rs149103971	140127409	A	G
7	rs539173817	140127787	T	C
7	rs557292325	140127848	A	G
7	rs553024488	140127983	A	G
7	rs557513590	140128273	A	G
7	rs555540969	140128392	A	C
7	rs4500013	140128562	A	G
7	rs7784093	140128676	T	G
7	rs138425867	140128798	A	G
7	rs551035004	140128827	A	G
7	rs536800997	140128889	T	C
7	rs575163644	140128913	G	A
7	rs189317370	140128968	G	A
7	rs112524594	140128973	C	T
7	rs182009726	140129072	T	C
7	rs183578670	140129115	G	C
7	rs17161539	140129507	C	T
7	rs1007435	140129626	C	T
7	rs146207905	140129934	T	C
7	rs186267841	140130271	A	G
7	rs11974068	140130462	T	C
7	rs10247426	140130663	C	T
7	rs377144394	140130698	T	G
7	rs369759447	140130705	T	C
7	rs190665973	140130776	G	T
7	rs535823841	140130926	A	G
7	rs4526278	140130989	C	T
7	rs201246251	140131066	C	T
7	rs529761118	140131067	T	G
7	rs4617068	140131779	T	C
7	rs34499571	140131849	C	A
7	rs3929581	140131937	A	G
7	rs6969624	140131951	C	T
7	rs3929582	140131999	G	C
7	rs3929583	140132051	G	T
7	rs28538811	140132187	A	T
7	rs7456866	140132200	A	C
7	rs1976851	140132266	T	C
7	rs531651208	140132305	T	C
7	rs10085669	140132459	G	T
7	rs9648834	140132570	A	C
7	rs9648835	140132891	T	G
7	rs7808166	140133557	C	T
7	rs7786260	140133730	T	G
7	rs117270485	140134098	G	A
7	rs17161542	140134209	G	T
7	rs10256899	140134289	G	A
7	rs117263574	140134373	C	T
7	rs6968931	140134456	T	C
7	rs189392646	140134560	T	C
7	rs6947449	140134785	C	T
7	rs6464772	140135035	A	G
7	rs9648837	140135118	T	G
7	rs533958848	140135140	T	G
7	rs189552478	140135165	T	C
7	rs555685899	140135189	T	C
7	rs79284543	140135279	T	C
7	rs528439144	140135362	C	G
7	rs4385389	140135435	T	C
7	rs2363824	140135472	A	G
7	rs149481931	140135602	A	G
7	rs545569216	140135611	T	C
7	rs61023017	140135638	C	T
7	rs575134895	140135738	A	G
7	rs190746226	140135883	A	T
7	rs28412759	140135908	C	T
7	rs55961611	140135999	A	G
7	rs563063825	140136075	T	A
7	rs530270271	140136077	A	T
7	rs181669843	140136081	C	T
7	rs35747234	140136143	G	A
7	rs556794664	140136266	T	C
7	rs182564934	140136267	A	G
7	rs10250996	140136479	A	G
7	rs62490415	140136564	C	G
7	rs527800344	140136568	C	T
7	rs10272520	140136756	C	T
7	rs12216619	140136784	A	G
7	rs556730121	140136806	C	T
7	rs145299137	140136822	T	C
7	rs75278764	140136841	A	G
7	rs78736050	140136937	C	T
7	rs10272791	140136995	C	T
7	rs560508906	140137020	C	T
7	rs11771680	140137289	A	T
7	rs191956392	140137290	T	A
7	rs570940813	140137456	C	T
7	rs556591955	140137580	A	G
7	rs574924717	140137581	A	G
7	rs554395246	140137683	T	C
7	rs570705967	140137969	T	C
7	rs553897421	140138039	T	C
7	rs527580681	140138297	A	G
7	rs11520908	140138332	A	G
7	rs7457619	140138367	C	T
7	rs2885920	140138392	A	G
7	rs186279797	140138440	G	A
7	rs537221021	140138719	C	T
7	rs11978135	140139115	G	A
7	rs145776049	140139125	C	T
7	rs148976268	140139173	T	C
7	rs529388768	140139570	G	T
7	rs143743640	140139634	C	T
7	rs28439514	140139701	T	C
7	rs11767027	140139761	T	C
7	rs28538447	140139842	C	T
7	rs56093957	140140288	T	C
7	rs6975307	140140296	C	T
7	rs561913121	140140385	C	G
7	rs56769703	140140603	T	C
7	rs562102480	140140864	T	C
7	rs62490427	140140890	C	T
7	rs62490429	140140974	G	A
7	rs577711212	140141006	G	A
7	rs117325168	140141283	T	C
7	rs139675846	140141774	T	G
7	rs567589423	140141804	C	G
7	rs6963738	140141930	G	A
7	rs184155095	140142162	C	T
7	rs10275142	140142492	C	T
7	rs61043891	140142508	A	C
7	rs563105050	140142678	C	A
7	rs374013275	140142809	G	A
7	rs148711335	140142841	A	G
7	rs10272040	140142977	T	A
7	rs10272047	140142995	G	A
7	rs140482599	140143379	T	G
7	rs10952668	140143520	T	C
7	rs187251768	140144098	A	G
7	rs185264413	140144395	C	A
7	rs113367286	140144414	T	C
7	rs565015000	140144589	A	G
7	rs148194693	140144826	T	C
7	rs10280145	140144834	G	A
7	rs558205405	140144889	T	C
7	rs60198071	140144929	G	A
7	rs183494761	140145243	A	G
7	rs10275127	140145382	T	C
7	rs6464773	140145558	C	A
7	rs80034039	140145709	G	A
7	rs12155423	140145753	T	C
7	rs529244802	140145813	T	C
7	rs2030562	140145967	A	C
7	rs6947164	140145968	C	A
7	rs10226064	140146270	G	A
7	rs10229678	140146325	C	T
7	rs78222696	140146400	C	A
7	rs28785875	140146545	A	G
7	rs28832645	140146565	C	T
7	rs115283469	140146625	G	T
7	rs10270875	140146694	A	G
7	rs2363828	140147362	A	G
7	rs191216338	140147520	G	A
7	rs543264648	140147521	C	T
7	rs113157060	140147523	T	G
7	rs569676250	140147773	T	C
7	rs117637380	140147815	A	G
7	rs6962710	140147902	C	T
7	rs552775155	140147973	A	G
7	rs6951446	140148495	T	C
7	rs10257079	140148684	A	G
7	rs532299212	140148868	A	T
7	rs73485136	140148918	G	T
7	rs55833852	140148956	C	T
7	rs7789557	140149227	A	C
7	rs565170354	140149627	C	A
7	rs11773037	140149764	G	A
7	rs7805365	140149768	C	T
7	rs9692138	140149793	T	C
7	rs368986630	140149825	T	C
7	rs180709947	140150096	C	G
7	rs186880508	140150441	G	A
7	rs112123913	140150751	A	G
7	rs199846523	140150819	G	C
7	rs145793532	140151069	A	G
7	rs558342939	140151360	A	G
7	rs10266321	140151421	C	G
7	rs10224992	140151424	G	A
7	rs10231547	140151469	G	T
7	rs10269611	140151648	C	G
7	rs141698092	140151961	C	G
7	rs576449824	140152169	A	G
7	rs148571030	140152326	G	T
7	rs535424729	140152441	G	T
7	rs151123476	140152559	A	G
7	rs141104734	140152618	A	T
7	rs11760895	140152722	A	C
7	rs192759214	140153482	T	C
7	rs530764176	140153575	A	G
7	rs575997694	140153953	G	A
7	rs148884557	140154000	A	G
7	rs76185706	140154148	T	C
7	rs532914726	140154214	A	G
7	rs200164454	140154342	C	T
7	rs569226868	140154558	A	G
7	rs574856214	140154801	A	G
7	rs542246739	140154809	G	A
7	rs2272096	140155296	C	T
7	rs538457957	140155307	A	G
7	rs2363826	140155778	C	G
7	rs17621014	140155800	T	C
7	rs78256678	140156723	A	G
7	rs551344907	140156811	A	G
7	rs558571319	140157604	G	A
7	rs142112118	140157812	C	T
7	rs6464779	140157830	T	C
7	rs190113835	140158061	A	G
7	rs537853675	140158397	G	A
7	rs574810275	140158443	A	G
7	rs187511699	140158465	C	T
7	rs7784558	140158596	C	T
7	rs2272095	140158851	G	C
7	rs200628844	140158887	C	G
7	rs1062761	140158906	A	G
7	rs183741395	140158962	T	C
7	rs80206917	140159389	C	T
7	rs148103767	140159462	A	G
7	rs201667171	140159521	A	G
7	rs141902077	140159611	T	C
7	rs10243155	140159721	C	T
7	rs11763850	140159798	G	A
7	rs563828672	140159876	G	C
7	rs543511060	140159910	T	A
7	rs58076938	140159942	C	G
7	rs13312139	140160026	A	G
7	rs34139784	140160313	A	C
7	rs190665036	140160566	T	G
7	rs550311379	140160610	C	T
7	rs2885922	140160687	C	T
7	rs76357496	140160746	T	G
7	rs6966049	140160914	C	T
7	rs6966056	140160926	A	T
7	rs554912627	140161242	C	A
7	rs573387518	140161290	A	G
7	rs183717864	140161652	A	G
7	rs10241951	140161665	T	C
7	rs182271042	140161783	T	C
7	rs7786843	140161784	A	G
7	rs7808589	140162089	G	A
7	rs538298064	140162147	G	A
7	rs146484032	140162152	G	T
7	rs539801195	140162191	C	A
7	rs144862274	140162253	A	G
7	rs1610271	140162268	G	C
7	rs184043997	140162403	C	T
7	rs1969394	140162472	C	T
7	rs550248048	140162591	T	C
7	rs552594994	140162655	G	A
7	rs188261401	140162888	T	C
7	rs541852717	140163050	C	T
7	rs10256074	140163131	C	T
7	rs150394608	140163135	A	G
7	rs181719032	140163299	T	C
7	rs117152518	140163410	G	A
7	rs149577943	140163418	A	G
7	rs369979344	140163452	G	A
7	rs578156577	140163456	C	T
7	rs187147657	140163468	G	A
7	rs562268978	140163491	T	C
7	rs10238384	140163502	A	G
7	rs562436610	140163547	C	T
7	rs112023355	140163554	G	A
7	rs572491041	140163557	T	C
7	rs376539828	140163590	C	G
7	rs147514770	140163604	T	G
7	rs370877096	140163609	C	T
7	rs550019366	140163855	A	T
7	rs118101705	140164549	G	A
7	rs527549548	140164868	G	T
7	rs139063128	140165085	A	G
7	rs6964170	140165708	C	T
7	rs181554815	140165866	G	C
7	rs112642535	140165986	A	C
7	rs542750795	140166021	G	T
7	rs186674713	140166326	T	C
7	rs562607067	140166580	T	C
7	rs76893674	140166738	C	G
7	rs552665430	140166814	C	G
7	rs13438384	140166936	T	C
7	rs74555990	140166989	T	A
7	rs549344433	140166993	T	C
7	rs13438583	140166997	C	T
7	rs546265425	140167110	T	C
7	rs187090120	140167250	C	G
7	rs10273061	140167279	A	T
7	rs4424177	140167511	G	A
7	rs184293482	140167750	T	C
7	rs527861804	140167824	T	C
7	rs535899968	140168140	A	G
7	rs10216203	140168158	C	T
7	rs565981734	140168274	A	G
7	rs536441973	140168384	T	C
7	rs10258350	140168639	C	T
7	rs11766079	140168908	T	C
7	rs145943865	140168970	T	C
7	rs7786776	140168987	A	G
7	rs546061546	140169058	A	G
7	rs553901436	140169107	T	C
7	rs7776957	140169141	T	G
7	rs527303737	140169153	C	G
7	rs7787217	140169208	A	G
7	rs556131241	140169297	G	A
7	rs7777404	140169399	C	T
7	rs535546147	140169415	C	T
7	rs190294147	140169446	T	C
7	rs55780162	140169706	G	A
7	rs183951959	140169729	C	T
7	rs548347803	140169811	T	G
7	rs56059991	140169940	A	G
7	rs537314189	140169943	T	C
7	rs13229884	140169964	C	T
7	rs55714045	140170136	A	G
7	rs187136926	140170156	A	G
7	rs531359850	140170285	A	T
7	rs191907234	140170317	A	G
7	rs28784908	140170395	C	A
7	rs28880113	140170431	C	G
7	rs62490449	140170574	A	G
7	rs535227442	140170701	G	A
7	rs28699169	140170792	T	A
7	rs28563126	140170797	A	T
7	rs7811221	140171076	A	C
7	rs147072972	140171168	A	C
7	rs7811669	140171322	T	C
7	rs12537112	140171527	G	C
7	rs142266018	140171689	A	C
7	rs10267810	140172107	G	A
7	rs141626150	140172136	A	G
7	rs144519594	140172140	A	G
7	rs4726816	140172146	C	T
7	rs59356360	140172239	T	A
7	rs58647694	140172258	G	A
7	rs565283560	140172290	A	T
7	rs181806692	140172420	T	C
7	rs60785888	140172439	T	C
7	rs61577108	140172603	A	T
7	rs573328515	140172659	G	T
7	rs540740633	140172660	T	G
7	rs113482098	140172672	A	C
7	rs150568542	140172696	C	T
7	rs563074596	140172711	C	A
7	rs530302652	140172731	C	T
7	rs548419363	140172733	C	T
7	rs566723148	140172734	A	G
7	rs577041093	140172736	G	T
7	rs60137728	140172852	C	T
7	rs116030971	140172930	C	T
7	rs574470350	140172936	A	C
7	rs554764279	140172977	G	A
7	rs17161569	140173102	G	T
7	rs79453306	140173170	G	A
7	rs144527441	140173207	T	A
7	rs10279172	140173530	G	T
7	rs566652980	140173665	A	G
7	rs577311101	140173833	A	G
7	rs75292092	140173841	A	G
7	rs367545500	140173868	A	T
7	rs574505182	140173869	G	A
7	rs6966930	140174091	A	C
7	rs532069904	140174170	A	G
7	rs73489099	140174244	A	G
7	rs112212371	140174285	A	T
7	rs184049917	140174299	T	A
7	rs145915770	140174343	A	G
7	rs536874043	140174456	A	G
7	rs576599539	140174542	A	G
7	rs558686580	140174648	A	G
7	rs193018219	140174672	A	C
7	rs185357155	140174673	A	C
7	rs190603494	140174676	A	G
7	rs7779827	140174712	C	T
7	rs183563917	140174731	G	C
7	rs539717327	140174787	G	A
7	rs7790232	140174811	A	G
7	rs560153695	140174896	T	C
7	rs111559619	140174899	T	C
7	rs541779598	140174952	A	G
7	rs117861379	140175014	A	G
7	rs10262721	140175036	A	G
7	rs10274673	140175101	T	C
7	rs12537434	140175330	A	G
7	rs111671771	140175362	A	G
7	rs142761884	140175437	T	C
7	rs10278060	140175472	A	C
7	rs74330703	140175570	C	T
7	rs187977189	140175847	A	G
7	rs146843628	140176250	T	C
7	rs533427309	140176350	G	T
7	rs17621391	140176596	C	T
7	rs557596517	140176609	C	G
7	rs145878319	140176709	A	G
7	rs77927479	140176991	T	C
7	rs571791048	140177068	C	G
7	rs63284260	140177133	T	G
7	rs6962593	140177978	C	T
7	rs555136349	140178273	A	C
7	rs4431522	140178327	C	G
7	rs4427086	140178420	A	G
7	rs111862082	140178554	T	C
7	rs147984240	140178599	T	G
7	rs189350158	140178728	A	G
7	rs191111318	140178729	G	C
7	rs184547380	140178730	A	C
7	rs530420743	140178731	G	A
7	rs10257086	140178780	A	G
7	rs555099514	140178869	T	C
7	rs542039727	140179061	T	G
7	rs374472977	140179086	A	G
7	rs369712962	140179101	A	C
7	rs566676137	140179276	G	C
7	rs117397064	140179319	G	C
7	rs7811509	140179500	T	G
7	rs535775203	140179592	A	G
7	rs28756184	140179818	T	C
7	rs537954966	140179951	C	T
7	rs10808045	140180177	T	C
7	rs10224232	140180271	C	T
7	rs10952680	140180282	T	C
7	rs543805042	140180322	T	C
7	rs189882252	140180372	T	C
7	rs28648799	140180381	A	C
7	rs527493987	140180409	A	T
7	rs10265395	140180755	A	G
7	rs148727267	140181394	T	G
7	rs142338845	140181409	T	C
7	rs529371467	140181430	T	C
7	rs191330556	140181623	T	C
7	rs541737712	140181700	A	G
7	rs182847920	140181730	T	G
7	rs13246753	140181930	T	C
7	rs111661389	140181931	T	G
7	rs7799539	140182213	A	G
7	rs7777768	140182268	T	C
7	rs7777769	140182269	G	C
7	rs7785094	140182402	G	A
7	rs368494374	140182471	T	C
7	rs144364759	140182495	A	G
7	rs146613136	140182506	G	A
7	rs113247159	140182514	C	T
7	rs567828065	140182725	T	C
7	rs141076625	140182822	A	G
7	rs182886667	140182854	C	T
7	rs6971596	140182985	G	A
7	rs550453492	140183112	G	A
7	rs187756752	140183191	G	A
7	rs184417449	140183324	T	C
7	rs530958362	140183528	T	G
7	rs9648842	140183545	T	C
7	rs9648843	140183607	C	T
7	rs149040646	140183617	A	C
7	rs143072221	140183672	A	G
7	rs62490453	140183703	T	C
7	rs142764436	140183866	A	C
7	rs4726825	140183878	C	T
7	rs538974550	140183978	T	C
7	rs188716833	140184069	T	A
7	rs530520802	140184395	A	G
7	rs62490454	140184676	C	T
7	rs59738001	140184842	T	C
7	rs571616875	140185011	A	C
7	rs186154211	140185041	G	A
7	rs141781271	140185173	T	C
7	rs150600473	140185217	T	G
7	rs77779168	140185254	C	G
7	rs139680508	140185360	G	A
7	rs4726826	140185397	G	A
7	rs9648845	140185553	C	G
7	rs62490456	140185629	C	G
7	rs548388154	140185681	A	G
7	rs62490457	140185762	C	G
7	rs187492904	140185826	A	G
7	rs62490458	140185915	C	G
7	rs183744759	140185930	T	C
7	rs62490459	140185955	C	A
7	rs62492360	140186025	A	G
7	rs564852499	140186032	A	G
7	rs577922901	140186053	T	C
7	rs545177891	140186087	T	C
7	rs73480302	140186117	T	G
7	rs62492361	140186213	C	T
7	rs62492362	140186232	G	C
7	rs570498775	140186265	A	G
7	rs62492363	140186436	C	T
7	rs62492364	140186444	T	C
7	rs184488703	140186755	T	G
7	rs10253030	140187074	C	T
7	rs13247786	140187111	C	T
7	rs7810075	140187116	G	A
7	rs7802945	140187139	C	T
7	rs7810087	140187140	A	G
7	rs537951765	140187184	G	T
7	rs556095467	140187189	C	T
7	rs574375604	140187190	A	G
7	rs199998403	140187200	C	T
7	rs138032435	140187246	A	G
7	rs184446089	140187350	T	C
7	rs4726830	140187351	A	G
7	rs540144255	140187773	T	C
7	rs182034685	140188058	G	A
7	rs114702055	140188249	G	A
7	rs73163266	140188380	T	C
7	rs2885921	140188419	A	C
7	rs548610706	140188436	T	A
7	rs576181899	140188476	C	T
7	rs543204960	140188478	C	T
7	rs555546422	140188496	T	A
7	rs574013032	140188497	T	C
7	rs541533204	140188511	C	T
7	rs2363825	140188611	T	C
7	rs547120314	140188932	A	C
7	rs71213485	140188961	G	A
7	rs557332544	140189108	G	T
7	rs4257939	140189176	T	C
7	rs10235810	140189183	A	G
7	rs10277322	140189189	G	A
7	rs190054399	140189247	T	C
7	rs541171275	140189348	T	C
7	rs10952693	140189419	G	A
7	rs548735855	140189441	G	A
7	rs75106010	140189555	C	T
7	rs11764660	140189566	T	C
7	rs28655858	140189951	T	C
7	rs539113680	140189958	G	A
7	rs557464460	140189959	G	T
7	rs28620562	140189990	A	G
7	rs28530673	140190041	A	T
7	rs28524976	140190084	A	G
7	rs11773605	140190191	G	C
7	rs11762588	140190337	C	T
7	rs11763994	140190342	A	G
7	rs11764909	140190379	T	C
7	rs117840017	140190447	G	C
7	rs116245131	140190453	G	C
7	rs6961573	140190536	T	A
7	rs6464786	140190575	C	G
7	rs2363817	140191062	C	A
7	rs140784704	140191226	G	T
7	rs1829765	140191232	A	G
7	rs2363816	140191523	A	G
7	rs187199685	140191571	T	C
7	rs4726832	140191636	T	A
7	rs533975198	140191728	A	G
7	rs6464787	140191744	T	C
7	rs6464788	140191761	C	T
7	rs536330600	140191859	A	C
7	rs540190636	140191901	T	C
7	rs575802268	140191906	A	G
7	rs544207366	140191927	A	G
7	rs4725710	140191931	C	T
7	rs560166220	140191993	A	G
7	rs201024388	140192064	G	A
7	rs570780198	140192097	G	T
7	rs6943301	140192203	T	C
7	rs4725711	140192216	G	A
7	rs4725712	140192310	C	T
7	rs11766760	140192373	T	C
7	rs4725713	140192397	G	A
7	rs4725714	140192404	G	A
7	rs11975266	140192443	T	C
7	rs11765323	140192505	C	G
7	rs546560862	140192512	G	C
7	rs75345065	140192611	A	G
7	rs10234306	140192671	G	A
7	rs35159272	140192795	C	T
7	rs188048425	140192852	C	G
7	rs11978191	140192859	T	C
7	rs180910785	140192949	A	G
7	rs185310102	140192992	T	C
7	rs553529976	140192996	A	G
7	rs191434633	140193039	A	G
7	rs7777753	140193159	T	A
7	rs181714590	140193188	T	C
7	rs4726836	140193194	G	A
7	rs7792629	140193198	G	A
7	rs4726837	140193213	A	G
7	rs570410785	140193225	A	C
7	rs146952387	140193261	G	A
7	rs7806816	140193293	T	C
7	rs7792789	140193329	G	A
7	rs7792790	140193331	G	A
7	rs191890537	140193373	T	C
7	rs186482747	140193428	T	A
7	rs560040716	140193584	A	G
7	rs151194944	140193586	A	G
7	rs7783010	140193615	T	C
7	rs182299925	140193673	T	C
7	rs568213801	140193693	C	T
7	rs10952698	140193871	G	T
7	rs10952699	140194030	G	A
7	rs80331552	140194049	G	A
7	rs541395955	140194078	T	C
7	rs10952700	140194114	C	G
7	rs11763754	140194237	G	A
7	rs561402409	140194425	A	G
7	rs143951822	140194482	T	C
7	rs4473943	140194628	C	A
7	rs138457247	140194639	G	C
7	rs188781978	140194712	T	C
7	rs117396759	140194915	A	G
7	rs6959190	140195001	T	C
7	rs551089991	140195110	T	C
7	rs184582132	140195201	A	G
7	rs6464790	140195287	C	T
7	rs538977255	140195417	C	G
7	rs12534545	140195463	A	G
7	rs554723629	140195470	A	G
7	rs549331894	140195893	A	C
7	rs11980241	140196019	A	G
7	rs557298964	140196234	G	A
7	rs58616035	140196257	T	G
7	rs60075764	140196259	G	T
7	rs13311547	140196387	A	C
7	rs186286899	140196484	C	T
7	rs191208364	140196543	T	C
7	rs111463773	140196784	C	A
7	rs568369751	140196813	T	C
7	rs186211566	140196873	C	G
7	rs7812236	140196891	G	A
7	rs10262827	140196892	T	C
7	rs7802244	140196937	T	G
7	rs191104108	140196992	T	C
7	rs10590334	140197024	T	G
7	rs183165209	140197088	T	C
7	rs2363815	140197401	C	T
7	rs2885917	140197563	G	A
7	rs556725931	140197831	A	C
7	rs192666214	140198007	G	T
7	rs73735363	140198115	A	G
7	rs558522908	140198135	A	G
7	rs7781853	140198159	C	G
7	rs2885916	140198246	C	A
7	rs151246605	140198261	C	T
7	rs140458769	140198268	C	T
7	rs150424557	140198497	A	G
7	rs116650077	140198543	A	G
7	rs184715608	140198638	C	G
7	rs10237292	140198655	G	A
7	rs139253563	140198796	T	C
7	rs369930433	140198810	T	C
7	rs568664588	140199123	T	A
7	rs10952704	140199166	T	C
7	rs556085061	140199325	A	G
7	rs186317257	140199386	T	C
7	rs182856996	140199406	G	A
7	rs576425712	140199453	G	A
7	rs13225803	140199459	T	A
7	rs117652947	140199460	A	T
7	rs11764287	140199514	G	A
7	rs113988341	140199524	T	C
7	rs11766896	140199535	C	T
7	rs139673158	140199630	A	T
7	rs111408805	140199712	A	G
7	rs144048059	140200218	T	C
7	rs188219418	140200240	T	C
7	rs565734878	140200670	T	C
7	rs114348232	140200729	T	C
7	rs4726847	140201146	G	C
7	rs78405470	140201292	G	A
7	rs4637729	140201453	G	T
7	rs73163274	140201459	T	C
7	rs537531988	140201641	A	G
7	rs148906624	140201694	T	C
7	rs181655754	140201717	G	T
7	rs553107564	140201737	A	G
7	rs147668072	140201792	T	C
7	rs540990522	140201931	G	A
7	rs117577396	140201968	G	A
7	rs549207439	140202149	A	G
7	rs190402652	140202291	T	C
7	rs113826182	140202324	A	G
7	rs73163275	140202346	C	T
7	rs2363813	140202530	A	G
7	rs2363814	140202531	A	G
7	rs199561885	140202533	T	C
7	rs200729050	140202534	G	A
7	rs10253841	140202567	A	G
7	rs12538900	140202578	C	A
7	rs57993427	140202597	T	C
7	rs142457023	140202601	G	A
7	rs145976927	140202602	G	A
7	rs56913990	140202609	T	C
7	rs573396118	140202628	G	C
7	rs190046616	140202854	T	A
7	rs10435202	140202858	T	G
7	rs183167175	140202946	C	A
7	rs116785885	140203099	C	G
7	rs548515947	140203105	A	G
7	rs567155636	140203138	T	C
7	rs11771430	140203178	G	A
7	rs185532176	140203184	T	C
7	rs149959645	140203243	A	G
7	rs79412100	140203817	G	A
7	rs12703959	140203904	C	G
7	rs34984111	140204065	A	G
7	rs2885918	140204136	T	C
7	rs2363818	140204152	T	C
7	rs531295617	140204238	A	G
7	rs2363819	140204278	C	A
7	rs192092544	140204417	T	C
7	rs558861700	140204457	A	G
7	rs537685127	140204520	T	G
7	rs10279867	140204761	A	G
7	rs10224830	140204848	T	C
7	rs566444040	140205047	C	T
7	rs35619729	140205432	G	T
7	rs9969354	140205439	C	T
7	rs190605623	140205460	C	A
7	rs77285844	140205631	C	A
7	rs541258452	140205648	A	G
7	rs184378469	140205689	T	C
7	rs35122880	140205769	A	C
7	rs10266532	140205777	G	C
7	rs7795188	140205892	A	G
7	rs11983491	140206056	C	T
7	rs527398289	140206185	A	G
7	rs139285867	140206292	A	G
7	rs529153045	140206432	C	G
7	rs188726687	140206444	A	G
7	rs117505215	140206536	G	A
7	rs35855703	140206555	A	T
7	rs62485798	140206685	T	G
7	rs575716046	140206935	C	T
7	rs115517940	140207041	A	G
7	rs2363820	140207141	C	G
7	rs56344848	140207344	A	G
7	rs146867326	140207362	T	G
7	rs7783408	140207694	C	T
7	rs576040001	140208184	C	G
7	rs545284013	140208211	G	A
7	rs148195731	140208338	C	T
7	rs187145367	140208390	A	G
7	rs112116196	140208415	T	C
7	rs57020212	140208455	T	C
7	rs4725720	140208503	C	T
7	rs73490364	140208524	A	C
7	rs183600892	140208546	T	G
7	rs4725721	140208576	G	A
7	rs4725722	140208622	C	A
7	rs1829770	140208790	T	C
7	rs10952706	140208953	C	T
7	rs10236997	140209183	G	T
7	rs10258000	140209184	T	C
7	rs184551356	140209248	G	A
7	rs562868730	140209488	A	G
7	rs4354233	140209621	G	C
7	rs2363821	140209813	A	G
7	rs6945832	140209941	A	G
7	rs377238856	140210014	G	A
7	rs186644859	140210367	C	G
7	rs7455575	140210427	G	A
7	rs547859457	140210532	C	T
7	rs140694801	140210624	A	G
7	rs182023627	140210726	C	T
7	rs78430939	140210809	A	G
7	rs111955154	140211046	A	G
7	rs13240511	140211136	G	A
7	rs13224211	140211195	C	T
7	rs10266514	140211325	C	T
7	rs572423567	140211349	G	C
7	rs541515758	140211567	T	C
7	rs150806151	140211609	T	C
7	rs188296889	140211781	T	C
7	rs10270200	140211857	T	C
7	rs10249780	140212391	A	G
7	rs55787138	140212460	G	A
7	rs539911272	140212504	A	C
7	rs76378882	140212686	G	C
7	rs192633207	140212830	T	C
7	rs570128613	140212907	A	C
7	rs558102019	140212911	A	G
7	rs11769715	140212938	C	T
7	rs111403544	140212995	A	T
7	rs181721926	140213096	C	T
7	rs189406296	140213152	A	G
7	rs9770740	140213254	G	A
7	rs575033646	140213255	A	C
7	rs146360987	140213387	A	G
7	rs7790410	140213618	A	T
7	rs4726876	140213880	C	T
7	rs534593170	140213925	C	T
7	rs544899374	140214027	T	C
7	rs186337192	140214082	T	C
7	rs561044480	140214189	C	T
7	rs11773778	140214491	T	C
7	rs113997421	140214503	A	G
7	rs11773781	140214529	T	C
7	rs191583675	140214592	C	T
7	rs556881962	140214651	T	C
7	rs182825565	140214680	G	A
7	rs149866110	140214716	A	G
7	rs4726878	140214897	T	C
7	rs73492312	140215009	G	A
7	rs11769097	140215349	A	G
7	rs542460687	140215389	A	G
7	rs76692319	140215393	A	G
7	rs112815803	140215478	G	A
7	rs4726880	140215689	A	T
7	rs542497467	140215954	A	C
7	rs540393682	140216017	A	G
7	rs532079595	140216072	T	C
7	rs4726881	140216126	G	C
7	rs533767571	140216173	T	A
7	rs184681614	140216187	G	A
7	rs574789573	140216291	C	T
7	rs79731793	140216450	G	A
7	rs551589472	140216454	C	T
7	rs4726882	140216558	A	C
7	rs150026869	140216817	T	C
7	rs552358889	140216825	A	G
7	rs11981557	140217244	A	G
7	rs35195849	140217593	T	C
7	rs3748088	140217670	T	C
7	rs3748089	140217674	A	G
7	rs140324153	140217944	A	G
7	rs74327254	140218007	A	G
7	rs185526072	140218404	T	C
7	rs549307990	140218410	A	G
7	rs6852	140218464	C	A
7	rs190331642	140218894	T	C
7	rs117937485	140218902	G	A
7	rs182902935	140218918	A	G
7	rs527816849	140218920	A	G
7	rs10267882	140218950	C	T
7	rs561184161	140219003	G	A
7	rs6464818	140219044	G	A
7	rs544861275	140219128	C	G
7	rs61156297	140219133	T	C
7	rs530585230	140219306	T	G
7	rs12538386	140219427	T	C
7	rs572938870	140219723	G	A
7	rs117447751	140219753	C	T
7	rs145646774	140219896	C	G
7	rs528122024	140219998	T	C
7	rs7803669	140219999	A	G
7	rs568755938	140220107	C	A
7	rs536026933	140220123	T	G
7	rs74785633	140220147	A	G
7	rs528143241	140220515	C	T
7	rs139930134	140220556	T	A
7	rs12703977	140220639	G	A
7	rs566638235	140220643	A	G
7	rs554188476	140220935	A	G
7	rs572343752	140220955	T	C
7	rs182554091	140221159	T	C
7	rs554505794	140221514	A	G
7	rs201125871	140221787	G	T
7	rs200491602	140221790	A	T
7	rs61737088	140221878	A	G
7	rs201876576	140221929	A	G
7	rs558294595	140222022	C	T
7	rs6464825	140222303	T	G
7	rs111542697	140222522	T	C
7	rs185628971	140222532	T	C
7	rs567336743	140222642	G	A
7	rs145617234	140222915	G	A
7	rs6943477	140223015	G	A
7	rs201080257	140223270	A	G
7	rs61677869	140223295	T	C
7	rs77320856	140223416	T	C
7	rs542582094	140223564	C	A
7	rs6963892	140223704	A	G
7	rs149587455	140223812	C	T
7	rs6948786	140224024	G	A
7	rs547506017	140224180	T	C
7	rs10277628	140224330	A	G
7	rs6964876	140224338	A	G
7	rs148346324	140224630	T	C
7	rs540852102	140224636	G	C
7	rs6965362	140224656	A	G
7	rs79752651	140224661	C	T
7	rs563297184	140224675	C	G
7	rs141501845	140224747	A	G
7	rs555732535	140225240	A	C
7	rs9718814	140225305	T	A
7	rs73163296	140225326	G	A
7	rs561651686	140225601	C	T
7	rs2252397	140225750	A	G
7	rs6952208	140226038	G	C
7	rs6952414	140226191	A	C
7	rs377121765	140226199	T	C
7	rs114264595	140226200	A	G
7	rs530580851	140226358	G	C
7	rs58690901	140226362	T	C
7	rs77797887	140226477	A	G
7	rs114545324	140226501	A	G
7	rs115452035	140226524	T	C
7	rs6952999	140226526	G	C
7	rs73163298	140226609	A	G
7	rs573194901	140226690	C	T
7	rs544834504	140226726	T	G
7	rs189691530	140226748	A	G
7	rs74329726	140226823	T	G
7	rs114785488	140226901	G	A
7	rs566936961	140227046	G	C
7	rs6464833	140227293	G	A
7	rs6943131	140227473	A	G
7	rs6965644	140227474	G	A
7	rs183336060	140227827	A	G
7	rs115041851	140227922	C	T
7	rs6975257	140228118	G	T
7	rs6963099	140228192	T	C
7	rs6948434	140228476	C	G
7	rs6976066	140228605	C	T
7	rs6948774	140228682	C	G
7	rs6980049	140228727	A	T
7	rs6975258	140228733	G	A
7	rs574647672	140228801	G	A
7	rs575078927	140228854	A	G
7	rs191279235	140229033	C	T
7	rs6942494	140229078	C	T
7	rs566221420	140229085	A	C
7	rs141646458	140229263	A	G
7	rs576298883	140229341	T	A
7	rs11763530	140229599	G	A
7	rs569962641	140229674	G	A
7	rs144094481	140229689	A	G
7	rs117576689	140230026	A	C
7	rs80164834	140230038	A	C
7	rs147977731	140230053	C	T
7	rs116063057	140230141	G	A
7	rs10280493	140230269	A	G
7	rs78284578	140230349	A	G
7	rs139491302	140230680	T	C
7	rs181522651	140230744	T	C
7	rs146241947	140230848	A	G
7	rs76669966	140230940	A	G
7	rs139333859	140230969	T	C
7	rs2363830	140231006	G	T
7	rs10237118	140231130	A	C
7	rs186463245	140231161	A	C
7	rs111931753	140231285	A	G
7	rs11977004	140231801	G	T
7	rs113994315	140232026	A	G
7	rs4726889	140232243	A	G
7	rs112413330	140232267	C	T
7	rs870217	140232611	G	T
7	rs870216	140232613	C	T
7	rs187734189	140232642	C	T
7	rs2001673	140232847	A	G
7	rs560984164	140232918	G	A
7	rs192650914	140233037	T	C
7	rs35683312	140233044	C	G
7	rs7806065	140233207	G	T
7	rs548390484	140233230	T	C
7	rs564853747	140233474	C	A
7	rs10254654	140233490	G	A
7	rs10254777	140233585	G	A
7	rs6951170	140233712	A	G
7	rs192384187	140233742	A	C
7	rs544537957	140233817	A	G
7	rs6966334	140233852	T	C
7	rs66783039	140233903	T	G
7	rs2363831	140233931	A	C
7	rs10237732	140233943	T	G
7	rs73165408	140234597	A	G
7	rs189589750	140234667	T	G
7	rs529517876	140234796	A	C
7	rs181789238	140234797	A	G
7	rs145434531	140235210	C	G
7	rs541361695	140235457	T	C
7	rs190863123	140235466	T	C
7	rs535419554	140235726	C	G
7	rs151302818	140236186	A	G
7	rs565981894	140236250	T	C
7	rs569787110	140236460	C	T
7	rs34127793	140236524	A	G
7	rs543169082	140236607	T	C
7	rs567425191	140237048	G	C
7	rs564114213	140237534	A	G
7	rs546711114	140237743	T	A
7	rs16882335	140238006	C	T
7	rs12703989	140238048	A	G
7	rs10275801	140238081	C	T
7	rs114836092	140238097	C	G
7	rs55769135	140238185	T	G
7	rs10254745	140238207	A	G
7	rs190566917	140238213	A	G
7	rs7795622	140238256	C	T
7	rs186100087	140238360	A	G
7	rs115892192	140238618	T	A
7	rs185534287	140238619	A	T
7	rs182899473	140238692	T	C
7	rs540133365	140238826	A	G
7	rs565127496	140238843	T	C
7	rs532190697	140238855	A	C
7	rs557981267	140238870	A	G
7	rs144031980	140238983	T	C
7	rs4458784	140239305	G	A
7	rs182738522	140239427	T	C
7	rs10952729	140239503	G	A
7	rs10952730	140239551	G	C
7	rs74942626	140239630	T	C
7	rs77448387	140239631	A	G
7	rs535981421	140239636	C	T
7	rs10952731	140239641	G	A
7	rs558830179	140239701	A	G
7	rs10808050	140239809	T	C
7	rs187178249	140239849	A	C
7	rs531959471	140239969	C	T
7	rs12670146	140239972	T	C
7	rs554314067	140240221	C	T
7	rs564363778	140240350	T	C
7	rs4236489	140240355	G	A
7	rs529462097	140240430	T	C
7	rs527442769	140240464	A	G
7	rs57565761	140240470	A	G
7	rs570390691	140240488	T	C
7	rs539562374	140240495	A	G
7	rs10265467	140240592	A	T
7	rs6965765	140240764	T	C
7	rs1109939	140240862	C	T
7	rs10952732	140241235	C	T
7	rs377413454	140241763	T	C
7	rs66736733	140242072	C	G
7	rs112519311	140242119	A	T
7	rs6978044	140242289	A	G
7	rs138163361	140242308	G	C
7	rs7800558	140242661	C	T
7	rs10952733	140242926	C	T
7	rs34608876	140242927	C	T
7	rs571640416	140242954	T	C
7	rs538628085	140242956	T	G
7	rs78127982	140243371	T	C
7	rs532747378	140243462	T	C
7	rs560781156	140243463	A	G
7	rs565200479	140243547	T	C
7	rs182469525	140243644	A	G
7	rs143952131	140244139	T	C
7	rs555647061	140244154	G	C
7	rs535809452	140244390	T	C
7	rs2293177	140244560	T	C
7	rs2293176	140244627	A	G
7	rs74715338	140244797	C	T
7	rs191896594	140244894	G	A
7	rs556705994	140244936	T	C
7	rs138151721	140245234	G	T
7	rs193172978	140245477	C	T
7	rs145404228	140245709	A	T
7	rs146234092	140245716	C	G
7	rs181091573	140245921	T	C
7	rs529425291	140245952	T	G
7	rs527299300	140246302	A	G
7	rs117506929	140246529	C	T
7	rs75668888	140246760	C	G
7	rs1879901	140246894	A	G
7	rs117297669	140246945	A	C
7	rs150826306	140247043	G	A
7	rs12540766	140247059	C	T
7	rs148523018	140247065	A	G
7	rs61427927	140247378	A	C
7	rs529226314	140247579	A	C
7	rs57960333	140247773	A	G
7	rs80338199	140247937	A	G
7	rs114332362	140248280	G	C
7	rs563141663	140248412	A	T
7	rs567682208	140248554	T	C
7	rs72611557	140248657	C	T
7	rs183850826	140248764	G	A
7	rs187733122	140248829	T	C
7	rs140145608	140249071	C	T
7	rs528486869	140249122	A	G
7	rs35378830	140249305	G	A
7	rs77013992	140249862	T	C
7	rs181836346	140250220	T	C
7	rs540387188	140250558	A	C
7	rs60750216	140250777	G	A
7	rs145997588	140250970	A	G
7	rs191594423	140251056	T	C
7	rs138177443	140251871	A	T
7	rs28653484	140252304	T	C
7	rs113074427	140252305	T	C
7	rs552483863	140252340	G	T
7	rs4725750	140252507	G	T
7	rs55939812	140252637	T	G
7	rs34651797	140252662	T	C
7	rs558003117	140252699	G	C
7	rs142996758	140253135	A	G
7	rs184734845	140253240	A	G
7	rs10952734	140253275	T	C
7	rs539402033	140253284	T	A
7	rs537341597	140253361	C	A
7	rs555954385	140253368	T	G
7	rs543497886	140253403	C	T
7	rs4289723	140253442	C	A
7	rs545773168	140253487	G	T
7	rs74700036	140253504	G	C
7	rs537782595	140253782	T	C
7	rs548321147	140253802	T	C
7	rs570029768	140253807	C	T
7	rs150129226	140253831	G	T
7	rs145585544	140254004	A	G
7	rs182475763	140254072	T	C
7	rs6964971	140254092	C	T
7	rs187763458	140254306	T	C
7	rs539558995	140254361	C	G
7	rs182531328	140254405	T	C
7	rs184701109	140254697	T	C
7	rs539190779	140254780	A	G
7	rs554306391	140254886	C	T
7	rs4571657	140254890	A	G
7	rs150875492	140254957	A	G
7	rs190333336	140255019	T	C
7	rs575694579	140255185	T	C
7	rs561157280	140255241	T	C
7	rs139383592	140255254	C	T
7	rs149634983	140255360	G	A
7	rs4342501	140255623	T	C
7	rs11763409	140255657	T	C
7	rs575377421	140255949	T	C
7	rs7782076	140256015	G	A
7	rs185446961	140256131	A	T
7	rs569953323	140256135	C	A
7	rs528163839	140256201	T	C
7	rs4726895	140256264	G	A
7	rs188704277	140256284	A	G
7	rs535097603	140256456	T	C
7	rs77772798	140256556	T	A
7	rs7804236	140256604	T	A
7	rs117112744	140256677	A	G
7	rs546271863	140256689	A	T
7	rs144945934	140256866	C	G
7	rs138835234	140257299	C	T
7	rs12056060	140257495	A	G
7	rs12056092	140257528	T	C
7	rs552711588	140257664	A	G
7	rs570964899	140257680	T	C
7	rs191899204	140257781	T	A
7	rs10252031	140257841	A	G
7	rs12704002	140257907	C	T
7	rs12704003	140258000	T	C
7	rs13247532	140258428	G	A
7	rs562398404	140258492	G	T
7	rs11973083	140258511	C	A
7	rs568503853	140258663	G	T
7	rs565723636	140258835	G	C
7	rs547454283	140259338	C	T
7	rs565758301	140259346	T	C
7	rs567843788	140259484	G	C
7	rs142592854	140259725	T	C
7	rs11975074	140259887	C	T
7	rs146489468	140259973	A	G
7	rs143532753	140260039	A	G
7	rs146780895	140260059	C	T
7	rs528636043	140260135	T	C
7	rs181734096	140260269	C	A
7	rs180830537	140260432	G	A
7	rs547072969	140260434	G	A
7	rs1829769	140260552	G	C
7	rs1829768	140260603	C	G
7	rs74570683	140260725	T	C
7	rs766690	140260788	C	T
7	rs74825156	140260901	G	C
7	rs185431310	140261046	T	C
7	rs182522674	140261264	C	T
7	rs10808051	140261334	A	G
7	rs569773677	140261392	A	G
7	rs146269255	140261450	C	T
7	rs4726898	140261516	T	C
7	rs571354066	140261517	A	G
7	rs60480710	140261691	G	T
7	rs1681794	140262424	A	T
7	rs1681795	140262443	C	A
7	rs191322689	140262491	C	A
7	rs184699110	140262568	A	G
7	rs59090586	140262939	T	C
7	rs139072444	140263083	T	C
7	rs1639945	140263109	G	C
7	rs189391122	140263173	T	C
7	rs1639948	140263174	G	A
7	rs186493214	140263651	A	G
7	rs10429043	140263683	T	C
7	rs78821987	140263747	T	C
7	rs667416	140263763	G	C
7	rs526070	140263771	G	C
7	rs181051536	140263866	C	T
7	rs73165430	140263872	T	C
7	rs668402	140264022	G	T
7	rs149915605	140264036	C	T
7	rs528768	140264048	G	A
7	rs668466	140264056	C	T
7	rs60901407	140264098	C	T
7	rs78051654	140264127	T	C
7	rs574459152	140264185	C	T
7	rs530660	140264267	T	C
7	rs669797	140264329	A	C
7	rs555516	140264703	C	T
7	rs73491595	140265153	T	A
7	rs684246	140265203	G	T
7	rs685182	140265434	C	T
7	rs142753544	140265671	T	C
7	rs2109925	140265738	C	T
7	rs533313497	140265791	C	T
7	rs2109926	140265864	A	G
7	rs546235165	140265959	C	G
7	rs10246080	140265977	A	G
7	rs60872627	140265988	T	C
7	rs10952751	140266083	T	C
7	rs2159796	140266111	C	T
7	rs565816742	140266535	A	G
7	rs594215	140266539	G	T
7	rs545153746	140266822	G	A
7	rs73502154	140266877	T	C
7	rs73165431	140267004	T	C
7	rs17161631	140267023	T	G
7	rs202162467	140267051	A	G
7	rs188944479	140267211	C	T
7	rs76284493	140267234	A	T
7	rs116668894	140267638	A	T
7	rs1681786	140268031	C	A
7	rs577460047	140268173	G	C
7	rs556314081	140268315	T	G
7	rs560959253	140268435	T	C
7	rs149969470	140268716	A	G
7	rs144632483	140268923	A	G
7	rs116550758	140268945	C	A
7	rs116038686	140268946	G	A
7	rs568961	140269006	T	C
7	rs590083	140269024	A	G
7	rs534090027	140269157	A	G
7	rs555327198	140269190	T	C
7	rs570476108	140269277	T	C
7	rs186221389	140269334	T	A
7	rs562813285	140269376	A	G
7	rs118060470	140269421	C	G
7	rs564141246	140269604	G	C
7	rs587373	140269625	T	C
7	rs556498703	140269645	C	G
7	rs6979290	140269719	G	A
7	rs683691	140269884	A	G
7	rs488706	140269942	G	A
7	rs561386689	140269976	T	C
7	rs116968651	140269983	T	C
7	rs6957365	140270074	A	G
7	rs548023586	140270140	T	C
7	rs58590331	140270226	A	G
7	rs537927122	140270263	C	T
7	rs681892	140270270	C	T
7	rs1681789	140270307	G	A
7	rs56370096	140270311	A	C
7	rs1639985	140270318	C	T
7	rs576163997	140270327	C	T
7	rs6972562	140270330	T	C
7	rs138559502	140270498	T	C
7	rs552040047	140270534	G	C
7	rs7795017	140270709	A	G
7	rs679600	140270772	T	C
7	rs518206	140270928	C	T
7	rs667863	140271052	A	G
7	rs59489402	140271150	A	G
7	rs187332267	140271198	A	G
7	rs55816014	140271252	A	G
7	rs56711326	140271729	A	G
7	rs144574647	140271749	A	G
7	rs534778074	140271763	C	T
7	rs553357617	140271802	G	C
7	rs185744128	140271999	C	G
7	rs543231956	140272032	T	C
7	rs547149382	140272100	T	C
7	rs113906865	140272287	A	G
7	rs112473320	140272291	A	G
7	rs578135608	140272358	T	C
7	rs2536954	140272422	T	G
7	rs188707418	140272849	C	T
7	rs2536955	140272991	A	G
7	rs74734231	140273057	T	C
7	rs73736617	140273149	C	T
7	rs625960	140273150	G	A
7	rs544673801	140273472	G	C
7	rs6964982	140273891	A	C
7	rs558746175	140274007	A	G
7	rs11983453	140274021	C	T
7	rs556682142	140274064	C	G
7	rs674866	140274075	G	A
7	rs560924811	140274161	G	A
7	rs142412842	140274216	C	A
7	rs1639944	140274309	G	A
7	rs577187283	140274734	T	C
7	rs1860840	140274776	T	C
7	rs527434761	140274789	T	C
7	rs1860841	140274916	T	C
7	rs117550186	140275077	T	G
7	rs187094215	140275133	A	G
7	rs150331836	140275490	A	G
7	rs149502191	140275580	T	C
7	rs144040271	140275602	G	C
7	rs269225	140275661	G	C
7	rs269224	140275717	C	T
7	rs269223	140275739	T	C
7	rs269222	140275778	A	T
7	rs547653073	140275782	A	T
7	rs193162591	140275946	C	T
7	rs147457314	140276222	T	C
7	rs139901410	140276429	C	A
7	rs10227869	140276600	G	A
7	rs269221	140276622	C	T
7	rs547984786	140276628	A	C
7	rs566248078	140276665	C	T
7	rs269220	140276997	G	T
7	rs76496482	140277073	G	A
7	rs537609178	140277194	G	T
7	rs58118476	140277290	T	C
7	rs543832803	140277325	T	G
7	rs61333130	140277340	C	G
7	rs549767379	140277488	C	G
7	rs145834793	140277489	T	C
7	rs269219	140277864	T	C
7	rs269218	140277870	A	C
7	rs269217	140277943	G	A
7	rs11982424	140278083	A	G
7	rs76062806	140278401	T	C
7	rs192434440	140278652	T	C
7	rs142584572	140278704	G	A
7	rs185193114	140278739	G	A
7	rs269216	140278758	T	G
7	rs548410543	140278829	T	C
7	rs557410888	140279078	T	C
7	rs553597	140279114	A	T
7	rs77780088	140279337	A	C
7	rs150138608	140279382	A	G
7	rs2536956	140279416	T	C
7	rs536277793	140280137	G	T
7	rs2429996	140280240	C	A
7	rs183817786	140280319	C	T
7	rs565039384	140280393	C	T
7	rs532520897	140280409	C	T
7	rs147440159	140280495	C	G
7	rs62485839	140280771	G	C
7	rs2429997	140280798	C	T
7	rs186465522	140280800	C	T
7	rs144236182	140280906	C	T
7	rs198865	140281018	T	C
7	rs186320351	140281164	A	G
7	rs191565041	140281393	C	G
7	rs2018505	140281769	T	G
7	rs548344409	140281775	C	T
7	rs87156	140281962	G	A
7	rs56239414	140282113	T	C
7	rs269235	140282750	T	A
7	rs568762809	140282869	G	A
7	rs527346872	140282977	T	C
7	rs552169972	140283033	T	C
7	rs191279218	140283073	T	C
7	rs76515807	140283306	A	C
7	rs182977198	140283449	A	G
7	rs192851849	140283457	T	C
7	rs149058991	140283467	T	C
7	rs565491867	140283512	G	A
7	rs539931873	140283542	C	T
7	rs573635153	140283594	T	C
7	rs561323099	140283705	C	G
7	rs269236	140283769	T	C
7	rs269237	140283792	G	A
7	rs186203431	140283955	G	T
7	rs78842802	140283966	T	C
7	rs573343884	140284088	T	C
7	rs113566280	140284121	G	A
7	rs557278304	140284649	A	T
7	rs555091862	140284791	C	G
7	rs79266599	140285234	C	G
7	rs61737090	140285457	A	G
7	rs73736619	140285529	C	T
7	rs75640774	140285617	G	C
7	rs73498497	140285663	C	T
7	rs574498330	140285960	T	G
7	rs144218654	140286002	G	A
7	rs374224594	140286079	A	G
7	rs548509706	140286085	A	G
7	rs113973120	140286245	A	G
7	rs556999823	140286274	A	G
7	rs573155038	140286319	A	G
7	rs6971144	140286323	C	A
7	rs149105873	140286491	A	C
7	rs73736622	140286512	T	C
7	rs143203000	140286650	T	C
7	rs148276968	140286688	A	C
7	rs532243857	140286753	T	A
7	rs79146459	140286853	T	C
7	rs566776235	140287130	T	C
7	rs77936717	140287175	T	C
7	rs112174422	140287184	T	C
7	rs145638790	140287201	T	C
7	rs201584656	140287414	G	A
7	rs138274867	140287418	G	A
7	rs146122731	140287504	T	G
7	rs6954743	140287598	A	G
7	rs554147791	140287664	A	G
7	rs572390298	140287745	T	C
7	rs149427478	140287772	A	G
7	rs6943180	140287835	G	A
7	rs6958806	140287877	A	G
7	rs79694613	140288016	T	G
7	rs539734014	140288038	C	T
7	rs144153268	140288039	T	C
7	rs573108565	140288080	C	T
7	rs535262304	140288111	C	T
7	rs78177877	140288154	A	G
7	rs75395698	140288389	G	C
7	rs560024576	140288543	G	A
7	rs1611784	140288561	C	T
7	rs549706254	140288675	G	T
7	rs60901124	140288754	A	G
7	rs529082205	140288757	C	G
7	rs566059324	140288822	T	C
7	rs77989493	140288942	C	G
7	rs75075230	140288982	A	G
7	rs73736632	140289034	C	A
7	rs73736633	140289141	A	G
7	rs76992035	140289224	C	T
7	rs561682085	140289331	G	C
7	rs529120145	140289333	G	T
7	rs551610986	140289411	T	C
7	rs74997615	140289437	G	A
7	rs528039003	140289478	A	G
7	rs61369053	140289506	T	C
7	rs184669224	140289733	C	T
7	rs76598568	140289759	C	A
7	rs140413334	140289826	G	C
7	rs539256560	140289965	A	G
7	rs112306866	140289983	A	G
7	rs536704323	140289989	C	T
7	rs112264339	140290028	A	G
7	rs193227028	140290082	T	C
7	rs185618576	140290083	A	G
7	rs74492801	140290288	T	G
7	rs111779456	140290379	T	C
7	rs112538263	140290472	T	C
7	rs181454524	140290506	G	A
7	rs111681678	140290695	T	A
7	rs78286958	140290716	G	A
7	rs145073167	140290740	C	G
7	rs111912602	140290857	C	G
7	rs112579682	140290901	T	C
7	rs113344755	140290935	T	A
7	rs185744382	140291022	A	G
7	rs112349892	140291076	T	A
7	rs79887155	140291336	A	G
7	rs76831022	140291454	T	C
7	rs139489815	140291466	C	T
7	rs370234873	140291469	C	T
7	rs565372998	140291498	T	C
7	rs576876001	140291502	T	C
7	rs569096458	140291608	C	T
7	rs530299874	140291674	T	C
7	rs191010593	140291965	A	G
7	rs182728105	140291997	G	A
7	rs60376704	140292178	A	T
7	rs113100699	140292179	T	A
7	rs151206073	140292244	A	G
7	rs544218833	140292245	C	T
7	rs562494764	140292291	A	G
7	rs533760901	140292602	T	C
7	rs269240	140292661	T	C
7	rs570613318	140292698	T	C
7	rs80094940	140292767	C	T
7	rs75645917	140292871	C	T
7	rs556266669	140293224	T	C
7	rs6947111	140293333	C	T
7	rs113149894	140293698	C	T
7	rs148958098	140293910	A	G
7	rs574455387	140293927	T	C
7	rs74566475	140294404	G	A
7	rs143759742	140294440	T	C
7	rs551769333	140294448	T	C
7	rs561834011	140294920	G	C
7	rs189915073	140295104	A	G
7	rs530923610	140295205	C	T
7	rs182533274	140295396	T	C
7	rs554079550	140295405	T	C
7	rs528733072	140295718	A	C
7	rs117900988	140295806	A	G
7	rs555014254	140296186	A	G
7	rs269241	140296401	T	C
7	rs561091829	140296435	T	G
7	rs565233872	140296660	G	A
7	rs532607866	140296664	T	C
7	rs562467307	140296666	T	G
7	rs10270838	140296734	C	T
7	rs534610397	140296994	T	G
7	rs189003258	140297127	A	C
7	rs540222809	140297344	T	C
7	rs550781700	140297435	T	C
7	rs191286130	140297560	A	G
7	rs57916123	140298202	T	C
7	rs544534947	140298203	A	G
7	rs142506572	140298234	T	C
7	rs560825288	140298251	T	G
7	rs181773131	140298334	G	A
7	rs17621539	140298477	G	A
7	rs566644195	140298517	C	T
7	rs117061560	140298734	C	T
7	rs190325286	140298741	A	T
7	rs556590475	140298787	A	T
7	rs575031511	140298788	G	C
7	rs73165437	140298847	C	T
7	rs6974314	140299137	T	A
7	rs73165439	140299140	A	T
7	rs6952059	140299201	A	G
7	rs536181519	140299436	G	A
7	rs560226457	140299499	C	T
7	rs73500424	140299916	G	C
7	rs549616344	140300032	T	C
7	rs186590199	140300291	A	G
7	rs78818827	140300366	C	T
7	rs527556700	140300709	G	A
7	rs568452978	140300804	T	C
7	rs146003431	140300997	A	G
7	rs139968401	140301035	G	A
7	rs199746686	140301159	C	G
7	rs192613819	140301577	A	G
7	rs142818312	140301629	T	C
7	rs269243	140301731	G	T
7	rs147680550	140301736	A	G
7	rs563568294	140302565	A	G
7	rs10264061	140302610	T	C
7	rs57570112	140302841	G	T
7	rs186075794	140302911	T	C
7	rs557425697	140303077	T	C
7	rs80131743	140303137	G	C
7	rs186557822	140303611	A	T
7	rs565232072	140303947	A	G
7	rs17161636	140303964	T	C
7	rs74496562	140304051	C	G
7	rs528093275	140304135	A	C
7	rs75074533	140304146	G	A
7	rs78782193	140304148	C	A
7	rs75496458	140304150	G	A
7	rs76016784	140304339	A	G
7	rs78973217	140304897	T	C
7	rs78700417	140305097	C	G
7	rs7789086	140305267	A	G
7	rs556579882	140305358	C	T
7	rs189393042	140305428	C	G
7	rs76125842	140305800	A	G
7	rs114685763	140305850	T	G
7	rs77665018	140306198	C	T
7	rs7794206	140306244	C	G
7	rs148254553	140306474	G	A
7	rs531735114	140306559	G	C
7	rs80292212	140306734	A	T
7	rs560008289	140306819	T	C
7	rs117946586	140306935	A	C
7	rs558295503	140306936	T	C
7	rs570541452	140307052	C	G
7	rs116718833	140307250	C	T
7	rs562154429	140307360	T	C
7	rs567772433	140307588	T	C
7	rs115773876	140307728	C	G
7	rs116548109	140307775	C	T
7	rs531018160	140308122	G	A
7	rs28694175	140308151	T	C
7	rs151104097	140308167	C	T
7	rs7789961	140308432	C	A
7	rs182762563	140308699	G	A
7	rs145236837	140308769	A	G
7	rs534771427	140309130	C	T
7	rs542962694	140309262	A	G
7	rs76922726	140309416	G	A
7	rs185534612	140309554	G	T
7	rs149284658	140309796	T	C
7	rs562273973	140310328	A	T
7	rs548972373	140310385	T	C
7	rs547824486	140310754	T	C
7	rs9691566	140310857	T	A
7	rs528074895	140310974	C	T
7	rs2908238	140310976	A	G
7	rs11767550	140311238	G	C
7	rs182189490	140311347	G	A
7	rs78225769	140311554	A	C
7	rs145376498	140311739	G	A
7	rs7811087	140311778	T	C
7	rs570810104	140311794	G	A
7	rs568713903	140311868	T	C
7	rs114330442	140312121	C	T
7	rs115572449	140312498	T	C
7	rs187332392	140312990	C	A
7	rs144605212	140313283	T	C
7	rs550173078	140313321	A	C
7	rs2968563	140313381	T	C
7	rs529645939	140313482	C	A
7	rs73165441	140313483	A	C
7	rs111399339	140313487	A	C
7	rs114581579	140313499	A	G
7	rs554025337	140313716	A	C
7	rs151157994	140313723	C	A
7	rs7796944	140313726	C	T
7	rs140234840	140313784	T	C
7	rs188683498	140313799	A	T
7	rs529300161	140313805	G	C
7	rs541399284	140313832	C	G
7	rs7792863	140313967	G	A
7	rs531334183	140314056	A	C
7	rs143713809	140314161	G	T
7	rs183980324	140314467	G	A
7	rs6964929	140314806	G	A
7	rs115488851	140314839	G	A
7	rs534704232	140314886	T	C
7	rs138953101	140315014	T	C
7	rs563587195	140315152	T	C
7	rs142950926	140315252	A	G
7	rs56942922	140315360	T	C
7	rs192876448	140315642	C	T
7	rs542786706	140315704	G	A
7	rs62485842	140316201	T	A
7	rs10952779	140316236	T	C
7	rs181013354	140316592	C	T
7	rs60903892	140316704	A	C
7	rs143153206	140316802	T	C
7	rs547074759	140316872	A	G
7	rs143515218	140316947	C	T
7	rs7776899	140317120	C	T
7	rs7787030	140317144	A	G
7	rs117908060	140317235	T	C
7	rs532499993	140317249	C	G
7	rs555244564	140317350	G	A
7	rs187944485	140317905	A	G
7	rs111390456	140318700	A	G
7	rs552907750	140318755	T	C
7	rs7787017	140319153	C	T
7	rs184869197	140319216	A	T
7	rs7787161	140319232	C	T
7	rs574571335	140319263	A	G
7	rs527707599	140319428	G	T
7	rs180780796	140319702	T	A
7	rs544434448	140319924	G	A
7	rs572607294	140320150	T	G
7	rs79484224	140320313	A	C
7	rs529482394	140320354	A	T
7	rs191830245	140320381	T	G
7	rs76881848	140320394	T	C
7	rs73165443	140320408	A	G
7	rs112055167	140320511	A	G
7	rs191005958	140320718	A	G
7	rs115217203	140320785	T	C
7	rs187747682	140320962	C	G
7	rs1681778	140321003	T	A
7	rs10225641	140321004	A	T
7	rs539600034	140321146	C	T
7	rs1681777	140321199	T	C
7	rs531463679	140321383	A	G
7	rs17621746	140321411	C	T
7	rs17621775	140321479	A	G
7	rs10458275	140321562	G	A
7	rs151139014	140321613	G	A
7	rs555568497	140321714	G	T
7	rs73165444	140321769	A	G
7	rs10279057	140321937	T	C
7	rs181034654	140322056	A	C
7	rs184869700	140322110	T	C
7	rs147576638	140322785	C	T
7	rs28498721	140323300	T	C
7	rs57021669	140323341	G	A
7	rs376196863	140323357	A	G
7	rs62485845	140323424	G	A
7	rs74897731	140323555	G	A
7	rs374438671	140323732	G	T
7	rs269232	140323822	G	A
7	rs143622706	140323890	T	C
7	rs556977543	140324690	G	A
7	rs115277947	140324706	G	T
7	rs572832640	140324880	C	T
7	rs269230	140324929	C	T
7	rs544391588	140325013	T	C
7	rs576969547	140325382	C	T
7	rs67718311	140325661	G	A
7	rs571633497	140325739	G	A
7	rs188959417	140325961	C	T
7	rs149618390	140325971	T	C
7	rs2109927	140326079	T	C
7	rs551790660	140326170	A	G
7	rs554322018	140326348	T	C
7	rs269227	140326586	C	T
7	rs370394887	140326756	A	G
7	rs147820796	140326787	C	T
7	rs573652156	140327034	C	T
7	rs188767780	140327076	G	A
7	rs149937383	140328449	T	C
7	rs569352254	140329582	T	G
7	rs571758403	140329908	T	C
7	rs183986511	140329973	A	C
7	rs569497324	140330197	T	C
7	rs269264	140330281	G	T
7	rs269263	140330333	T	C
7	rs531915426	140330771	G	A
7	rs572719689	140330848	T	C
7	rs140334693	140330864	T	C
7	rs78619086	140330973	A	G
7	rs552763700	140331067	T	G
7	rs148430648	140331143	C	T
7	rs142610702	140331313	G	A
7	rs117746178	140331717	A	G
7	rs550670307	140331767	A	T
7	rs269260	140332062	T	A
7	rs572309563	140332183	A	G
7	rs543641925	140332336	T	C
7	rs269258	140332486	G	A
7	rs183663678	140332529	T	C
7	rs149175824	140332610	T	C
7	rs566086793	140332915	A	G
7	rs117914662	140333202	A	G
7	rs189575149	140333861	T	C
7	rs570410568	140333892	A	G
7	rs269253	140333906	C	G
7	rs538738287	140334088	A	G
7	rs111752385	140334130	G	A
7	rs118132936	140334268	C	T
7	rs576119809	140334422	C	G
7	rs269252	140334598	G	A
7	rs542459158	140334743	T	C
7	rs554333163	140334766	G	A
7	rs186206842	140334829	A	G
7	rs269251	140335055	C	G
7	rs569463879	140335430	C	T
7	rs11767611	140335570	A	C
7	rs551254853	140335734	T	C
7	rs532368689	140335796	C	T
7	rs151049000	140335869	G	A
7	rs188452076	140335977	C	G
7	rs530206078	140336078	T	C
7	rs554318845	140336201	C	G
7	rs140979300	140336257	T	C
7	rs563142410	140336350	T	C
7	rs117393945	140336457	T	C
7	rs571105784	140336583	G	A
7	rs534302239	140336679	C	G
7	rs538292407	140336744	G	C
7	rs565485863	140336930	A	G
7	rs527836833	140336945	C	T
7	rs564863341	140336974	C	T
7	rs532052849	140336990	C	T
7	rs115775845	140337150	C	G
7	rs144143490	140337193	A	G
7	rs146255273	140337869	T	C
7	rs560091474	140337976	C	T
7	rs552409889	140338159	G	A
7	rs566021542	140338441	C	T
7	rs184732654	140338452	G	A
7	rs537280407	140338646	G	A
7	rs269247	140338653	C	T
7	rs117852885	140338759	T	C
7	rs117955071	140338807	C	T
7	rs114031811	140338854	C	G
7	rs181257569	140338981	A	G
7	rs269246	140339012	T	C
7	rs190770237	140339259	T	C
7	rs7794768	140339362	G	A
7	rs191285992	140339521	A	G
7	rs6464924	140339965	G	A
7	rs142285357	140339998	T	C
7	rs549429200	140340283	T	C
7	rs569682905	140340720	C	G
7	rs151262827	140340746	C	G
7	rs147726049	140341345	C	G
7	rs536881769	140341910	A	G
7	rs192266000	140342728	T	C
7	rs76074194	140343328	A	G
7	rs146236735	140343849	T	C
7	rs184024666	140343960	T	C
7	rs566620660	140344265	A	G
7	rs534291755	140344371	T	C
7	rs181711035	140344466	G	C
7	rs564670517	140344847	C	G
7	rs560110797	140345114	C	G
7	rs535780246	140345342	T	C
7	rs73502437	140345362	A	C
7	rs185966943	140345580	T	C
7	rs547766955	140345584	A	G
7	rs189856469	140345897	A	G
7	rs142506732	140346022	A	G
7	rs565794495	140346247	T	A
7	rs114325569	140346435	C	T
7	rs185852363	140346637	T	G
7	rs551629252	140346734	T	C
7	rs575653793	140347314	C	T
7	rs533128021	140347349	G	T
7	rs138540965	140347379	T	C
7	rs545040621	140348002	G	A
7	rs547203645	140348125	T	C
7	rs145312664	140348159	A	G
7	rs2968562	140348291	A	T
7	rs192029020	140348475	G	T
7	rs71543381	140348623	G	A
7	rs190074332	140348798	T	C
7	rs541469899	140349165	A	G
7	rs55780741	140349256	T	G
7	rs140825290	140349279	A	G
7	rs73165448	140349421	G	T
7	rs186786349	140350104	T	G
7	rs560564123	140350175	T	C
7	rs191195212	140350555	T	C
7	rs556488161	140350633	C	T
7	rs532316914	140350816	G	A
7	rs529928499	140350863	T	C
7	rs112751541	140350888	T	A
7	rs191564316	140350985	T	C
7	rs572609740	140351066	G	A
7	rs145249118	140351208	T	C
7	rs552668352	140351273	T	C
7	rs115485511	140351714	G	A
7	rs10441215	140351925	C	A
7	rs539679543	140352122	A	G
7	rs575146610	140352190	A	G
7	rs74800314	140352415	A	C
7	rs576482854	140352563	T	C
7	rs57010941	140352706	G	A
7	rs181130906	140352944	A	G
7	rs539855595	140353331	G	T
7	rs148742969	140353352	A	G
7	rs73503801	140353958	A	G
7	rs139341476	140354722	T	C
7	rs545363165	140354726	G	C
7	rs529005956	140354888	T	C
7	rs4726998	140355079	C	A
7	rs4133502	140355466	G	A
7	rs140187441	140355640	T	C
7	rs564025498	140356084	T	C
7	rs269238	140356141	G	T
7	rs59494652	140356151	C	G
7	rs6969644	140356334	G	A
7	rs530451069	140356353	A	G
7	rs548552481	140356394	C	G
7	rs7802537	140356552	G	A
7	rs533072777	140356741	C	G
7	rs117971715	140357117	A	G
7	rs2930326	140357141	A	G
7	rs7785813	140357220	A	G
7	rs559231855	140357400	G	A
7	rs187554643	140357409	G	A
7	rs192369993	140357581	A	G
7	rs562634678	140357688	A	G
7	rs138739740	140357705	C	T
7	rs149354808	140357717	A	G
7	rs527720813	140357740	T	C
7	rs144717620	140357756	T	C
7	rs184957500	140357886	C	G
7	rs540211900	140357924	A	G
7	rs2968560	140357961	G	A
7	rs188258561	140358055	A	G
7	rs560608635	140358083	A	G
7	rs527780498	140358108	A	G
7	rs117356907	140358169	T	C
7	rs2930327	140358351	A	G
7	rs269239	140358369	C	T
7	rs148114735	140358459	T	C
7	rs2930328	140358461	C	T
7	rs6977496	140358795	T	C
7	rs189729728	140358819	G	T
7	rs529499259	140358919	T	C
7	rs143932492	140359297	G	A
7	rs190512074	140359360	T	C
7	rs111911362	140359554	A	G
7	rs549810598	140359618	C	T
7	rs7785630	140359732	G	A
7	rs191008277	140359838	T	C
7	rs182674395	140359850	T	C
7	rs28896544	140360027	T	C
7	rs78187635	140360074	A	G
7	rs139446547	140360154	T	C
7	rs28828674	140360223	A	G
7	rs149666886	140360259	C	T
7	rs188190129	140360307	A	C
7	rs145490150	140360358	A	C
7	rs2930329	140360644	T	C
7	rs563892290	140360665	T	C
7	rs7805683	140360923	A	G
7	rs541410358	140361053	C	A
7	rs7796005	140361218	G	T
7	rs561419288	140361338	C	T
7	rs532978089	140361519	G	A
7	rs146086310	140361599	T	C
7	rs2930330	140361696	A	C
7	rs7809339	140361743	C	T
7	rs6965220	140361858	T	C
7	rs6965839	140362276	T	C
7	rs571758511	140362582	T	A
7	rs569248340	140362613	T	C
7	rs544671735	140362817	A	G
7	rs10243873	140362957	T	C
7	rs573051206	140363060	T	A
7	rs562957178	140363125	T	C
7	rs567159733	140363190	G	A
7	rs544116734	140363366	T	A
7	rs75855424	140363588	A	T
7	rs7383998	140363623	C	T
7	rs7385922	140363685	G	A
7	rs184171431	140363712	G	C
7	rs9769589	140363767	T	A
7	rs112225968	140363781	T	G
7	rs544410797	140363785	C	T
7	rs56017893	140363844	A	G
7	rs560254804	140363858	C	T
7	rs570792905	140364033	T	G
7	rs59127956	140364186	C	T
7	rs139534945	140364404	T	C
7	rs10261208	140364695	C	T
7	rs549972178	140364920	A	G
7	rs7789138	140365054	C	T
7	rs566553857	140365089	T	C
7	rs533599030	140365092	G	T
7	rs558541843	140365095	T	A
7	rs570771574	140365122	C	T
7	rs538106423	140365126	T	G
7	rs541990504	140365308	T	C
7	rs554013241	140365314	A	T
7	rs545793102	140365327	C	G
7	rs142141443	140365341	T	A
7	rs543678981	140365382	A	G
7	rs562022610	140365395	C	T
7	rs529504777	140365398	T	C
7	rs547968693	140365428	T	A
7	rs566448007	140365440	C	T
7	rs570436606	140365467	G	C
7	rs537821706	140365494	C	T
7	rs535334246	140365582	C	T
7	rs2930331	140365611	C	A
7	rs539513535	140365662	T	C
7	rs561358839	140365713	T	C
7	rs2364393	140365901	A	C
7	rs2364394	140365964	T	C
7	rs190510646	140366085	T	C
7	rs115851071	140366102	A	G
7	rs7794857	140366465	C	T
7	rs559775855	140366526	T	C
7	rs578234190	140366604	G	A
7	rs564212651	140366654	T	C
7	rs185894453	140366765	G	A
7	rs78128424	140367019	T	C
7	rs188727809	140367087	A	G
7	rs10260676	140367153	T	C
7	rs191441984	140367233	G	T
7	rs62485848	140367431	C	T
7	rs2930332	140367456	C	T
7	rs55815432	140367699	G	C
7	rs7799637	140367810	G	A
7	rs188646085	140367818	T	C
7	rs192015640	140367866	A	C
7	rs7792746	140367908	T	C
7	rs2908235	140368093	T	C
7	rs6464932	140368188	A	G
7	rs138325608	140368580	C	T
7	rs2930321	140368705	C	T
7	rs139417488	140368827	T	A
7	rs143442245	140369072	C	A
7	rs4727011	140369114	T	C
7	rs541503884	140369580	T	C
7	rs142162329	140369703	T	C
7	rs548637096	140369967	G	C
7	rs180983424	140370190	A	T
7	rs146522918	140370288	A	G
7	rs372257139	140370357	A	G
7	rs73505643	140370473	T	C
7	rs1106846	140370484	T	C
7	rs527942425	140370704	A	G
7	rs113884563	140371108	A	G
7	rs568923333	140371146	A	G
7	rs73505645	140371348	G	C
7	rs2968559	140371545	A	G
7	rs150263834	140371927	G	C
7	rs73505647	140372161	G	T
7	rs35020037	140372238	C	T
7	rs269267	140372299	T	C
7	rs28517771	140372378	A	C
7	rs6464937	140372579	C	T
7	rs186697162	140372704	T	C
7	rs11540284	140372889	A	G
7	rs2968558	140373326	G	A
7	rs149634554	140373500	T	C
7	rs61737092	140373540	T	C
7	rs143936306	140373800	T	C
7	rs565847198	140373872	A	G
7	rs1140034	140374049	C	T
7	rs140400082	140374064	C	G
7	rs572190303	140374134	C	A
7	rs149279343	140374227	A	G
7	rs193202903	140374284	G	C
7	rs73491632	140374305	G	T
7	rs189603562	140374679	T	C
7	rs553678551	140374845	C	T
7	rs73736519	140375377	C	T
7	rs61201681	140375681	A	G
7	rs2930320	140375762	G	A
7	rs546970905	140376535	A	G
7	rs4624945	140376571	C	A
7	rs542807557	140377014	T	C
7	rs2364395	140377029	A	G
7	rs187123172	140377621	C	G
7	rs2968556	140377964	C	T
7	rs139331065	140377970	T	G
7	rs114787814	140378084	A	G
7	rs569074923	140378145	T	C
7	rs73491642	140378197	C	G
7	rs533966340	140378233	A	G
7	rs189881822	140378235	T	C
7	rs557466470	140378382	A	G
7	rs269266	140378548	G	A
7	rs188386668	140378570	T	C
7	rs200177899	140379046	T	C
7	rs150738481	140379129	A	G
7	rs2968555	140379261	G	A
7	rs541444366	140379385	T	C
7	rs553718606	140379553	C	A
7	rs4727021	140379694	A	G
7	rs4725799	140380212	T	A
7	rs2968554	140380434	G	T
7	rs139971318	140380438	A	T
7	rs143903675	140380883	T	C
7	rs181324936	140380962	T	C
7	rs537370338	140380966	T	C
7	rs553905452	140381054	C	T
7	rs185744595	140381126	A	T
7	rs563899934	140381128	A	T
7	rs2930319	140381173	A	G
7	rs2930318	140381243	G	A
7	rs557946147	140381427	C	T
7	rs551829863	140381430	A	T
7	rs151053844	140381463	T	G
7	rs567908629	140381536	T	C
7	rs141008462	140381684	C	G
7	rs541853776	140382040	A	G
7	rs73491657	140382063	T	G
7	rs2968553	140382156	C	T
7	rs575419170	140382331	C	T
7	rs571783627	140382484	A	C
7	rs189636077	140383053	G	C
7	rs113728365	140383094	T	C
7	rs536721197	140383397	A	G
7	rs187658586	140383476	T	C
7	rs575486254	140383577	G	C
7	rs540576307	140383692	C	G
7	rs143465305	140383718	A	G
7	rs191311897	140383739	T	G
7	rs187386887	140383792	A	G
7	rs566976407	140383944	C	G
7	rs183352820	140384184	G	A
7	rs17161666	140384318	C	G
7	rs116966830	140384529	T	C
7	rs10241711	140384809	C	T
7	rs2930317	140384976	C	T
7	rs527863577	140385078	A	G
7	rs147905219	140385747	T	C
7	rs186206979	140386283	A	G
7	rs199833545	140386925	G	C
7	rs143518658	140386932	T	C
7	rs531391743	140387332	T	C
7	rs185900108	140387346	T	C
7	rs535467851	140387393	G	A
7	rs547442060	140387394	G	A
7	rs141114221	140387486	G	C
7	rs539489756	140387635	T	A
7	rs2968552	140388004	T	C
7	rs144633866	140388040	T	C
7	rs2907950	140388106	A	G
7	rs2907951	140388185	A	G
7	rs541210170	140388489	T	C
7	rs62485851	140388557	A	G
7	rs541174750	140389074	T	A
7	rs190546119	140389082	T	A
7	rs527798747	140389216	G	T
7	rs202086095	140389434	A	G
7	rs150612140	140389598	C	A
7	rs139670072	140389602	A	G
7	rs573841509	140389618	A	G
7	rs17161668	140389888	A	G
7	rs187560869	140389972	A	C
7	rs2930316	140390117	T	C
7	rs112853731	140390260	T	C
7	rs12375245	140390656	A	G
7	rs544360843	140390765	A	G
7	rs183906408	140390778	C	T
7	rs530546192	140390786	T	C
7	rs2907952	140391027	G	A
7	rs184247473	140391268	T	C
7	rs148795246	140391436	C	T
7	rs182229615	140391569	G	A
7	rs78132204	140391583	C	T
7	rs73491672	140391750	T	C
7	rs151327178	140391972	G	A
7	rs116371636	140392073	A	G
7	rs4727036	140392076	A	G
7	rs111832176	140392282	A	C
7	rs576911615	140392604	T	G
7	rs56266803	140392606	G	A
7	rs4727040	140393176	A	G
7	rs375613401	140393510	A	G
7	rs2968551	140393595	C	T
7	rs60459780	140393752	A	G
7	rs191610737	140393902	A	C
7	rs4727041	140394124	A	G
7	rs117751693	140394315	A	G
7	rs149060142	140394527	C	G
7	rs76105862	140394547	A	G
7	rs1046515	140394587	T	C
7	rs55922126	140394599	T	C
7	rs202005282	140394645	A	C
7	rs184023766	140394647	T	A
7	rs188625215	140394849	T	G
7	rs192998320	140395133	G	T
7	rs190518693	140395231	A	G
7	rs531026330	140395400	T	C
7	rs538494031	140395556	C	T
7	rs539001069	140395829	G	C
7	rs555566872	140395996	C	A
7	rs553888021	140396127	T	C
7	rs78640923	140396209	A	G
7	rs531262766	140396412	A	G
7	rs561569966	140396431	G	C
7	rs181108921	140396484	G	C
7	rs565396803	140396485	A	G
7	rs2930314	140396506	A	G
7	rs200505172	140396531	T	G
7	rs377293950	140396687	G	A
7	rs113951414	140396718	A	G
7	rs534475723	140396746	A	C
7	rs530424571	140397189	T	C
7	rs146678929	140397283	T	C
7	rs1267673	140397792	C	T
7	rs532559260	140397829	T	C
7	rs7778495	140398083	A	G
7	rs190791909	140398106	A	G
7	rs4727053	140398149	G	A
7	rs78319133	140398249	C	T
7	rs571014623	140398557	A	G
7	rs528088869	140398953	A	G
7	rs565136700	140399043	T	C
7	rs6969779	140399747	T	C
7	rs6977834	140399993	G	A
7	rs113327962	140400174	T	C
7	rs541478422	140400203	G	A
7	rs538194860	140400296	G	A
7	rs556811588	140400297	C	A
7	rs28533681	140400353	C	T
7	rs562757214	140400656	G	A
7	rs7803697	140400670	G	C
7	rs542040780	140400724	C	T
7	rs183271583	140400888	G	T
7	rs550216430	140400905	G	A
7	rs575486773	140400996	G	A
7	rs112902350	140401099	G	A
7	rs2968550	140401122	G	A
7	rs193076384	140401396	T	C
7	rs2968549	140401460	G	A
7	rs185034205	140401726	C	A
7	rs139043463	140402003	A	G
7	rs552617179	140402098	A	G
7	rs112044997	140402140	C	G
7	rs553649120	140402283	T	C
7	rs192348044	140402505	G	A
7	rs377039244	140402860	G	A
7	rs539321388	140402894	G	A
7	rs574121700	140403096	A	G
7	rs575549765	140403148	T	C
7	rs545340033	140403195	A	C
7	rs557719378	140403587	C	A
7	rs113007847	140403838	C	A
7	rs142957895	140404719	C	T
7	rs79658946	140404746	T	C
7	rs190539051	140405222	A	G
7	rs117865960	140405234	C	G
7	rs2364396	140405560	T	C
7	rs563145244	140405655	C	T
7	rs186447748	140405674	A	G
7	rs2364397	140405706	G	A
7	rs571387026	140405863	G	A
7	rs538766242	140405865	T	G
7	rs554875131	140406173	A	G
7	rs189635680	140406390	T	C
7	rs2968548	140406499	C	G
7	rs10230071	140406640	C	T
7	rs10230163	140406648	C	T
7	rs550834685	140406845	T	C
7	rs144265341	140406848	A	G
7	rs191065808	140406907	G	A
7	rs183286456	140407390	A	C
7	rs147799246	140407567	A	G
7	rs187375621	140407779	C	T
7	rs538129670	140408281	G	A
7	rs568630067	140408414	T	A
7	rs533766442	140408462	A	G
7	rs577088179	140408515	C	T
7	rs187999003	140408561	T	C
7	rs10258462	140408562	G	C
7	rs10258465	140408569	T	C
7	rs10228254	140408583	T	G
7	rs532041589	140408774	C	T
7	rs550698868	140408878	G	A
7	rs143235685	140408902	A	G
7	rs576720872	140409123	T	G
7	rs538144709	140409180	C	T
7	rs185047953	140409270	C	T
7	rs202045047	140409285	T	G
7	rs550535698	140409373	G	C
7	rs527387726	140409801	T	C
7	rs570472754	140409978	T	C
7	rs186190512	140410038	T	C
7	rs568037375	140410091	T	C
7	rs376402460	140410726	A	G
7	rs533356250	140410798	G	A
7	rs59116690	140410959	G	A
7	rs140450177	140411118	G	A
7	rs535366670	140411146	A	T
7	rs11974001	140411212	A	G
7	rs185765245	140411248	T	C
7	rs191053422	140411313	G	A
7	rs555807843	140411405	A	T
7	rs4727072	140411429	C	A
7	rs559784330	140411444	C	T
7	rs190545909	140411611	T	C
7	rs182918691	140411621	G	A
7	rs187595387	140411639	G	C
7	rs369698693	140411775	T	C
7	rs547705928	140411918	C	T
7	rs555891837	140412322	C	T
7	rs111939618	140412906	T	G
7	rs2907949	140413056	C	T
7	rs549531433	140413105	T	C
7	rs575468064	140413298	T	A
7	rs192813533	140413424	T	C
7	rs6953568	140413459	G	A
7	rs550560816	140413791	A	G
7	rs544965080	140413811	T	C
7	rs1812162	140413975	T	C
7	rs188687959	140414008	T	C
7	rs139616648	140414356	T	A
7	rs149734306	140414454	T	C
7	rs549445154	140414584	C	T
7	rs74432593	140414648	T	G
7	rs2968547	140414723	G	A
7	rs146571505	140415074	G	C
7	rs141311596	140415248	T	C
7	rs1267674	140415561	C	T
7	rs2930325	140415661	T	C
7	rs187643102	140415756	C	G
7	rs560540399	140416094	T	G
7	rs181005192	140416206	A	T
7	rs546512566	140416343	T	C
7	rs150476040	140416506	A	G
7	rs533537706	140416616	C	T
7	rs142690247	140416728	T	A
7	rs73489531	140417064	G	T
7	rs190139045	140417193	T	C
7	rs562317202	140417235	C	T
7	rs181290230	140417243	A	T
7	rs118128136	140417299	C	T
7	rs117002303	140417863	T	C
7	rs11977567	140418123	T	A
7	rs189178622	140418200	A	G
7	rs13220948	140418372	G	A
7	rs544071861	140418675	C	G
7	rs75414934	140418845	C	T
7	rs148651748	140419062	G	A
7	rs551931351	140419228	G	A
7	rs182099250	140419373	A	G
7	rs561439483	140419633	A	G
7	rs186722131	140419636	C	A
7	rs531921249	140419746	G	A
7	rs191480792	140419793	G	C
7	rs541003410	140419826	A	G
7	rs533233880	140419885	T	C
7	rs188340031	140419937	T	C
7	rs146559925	140420184	T	C
7	rs2968546	140420509	C	T
7	rs533272664	140420686	C	G
7	rs530714079	140420745	A	G
7	rs549243240	140420747	A	G
7	rs2930323	140421027	C	T
7	rs145773998	140421490	A	T
7	rs148972390	140421672	T	C
7	rs183614830	140422019	C	T
7	rs113949305	140422164	A	G
7	rs146928392	140422649	T	C
7	rs186837020	140422660	T	A
7	rs186480635	140423018	T	C
7	rs137863982	140423077	G	A
7	rs568757289	140423162	G	A
7	rs558293681	140423520	C	A
7	rs17622445	140423566	G	A
7	rs192870662	140423753	G	T
7	rs550687201	140423999	A	G
7	rs568871307	140424017	A	C
7	rs192388879	140424085	C	G
7	rs138474029	140424099	A	C
7	rs556366478	140424141	T	A
7	rs2930322	140424582	C	G
7	rs79550658	140424890	C	T
7	rs185077298	140424949	T	C
7	rs188275729	140424968	A	G
7	rs555148646	140425613	C	A
7	rs75839948	140425720	C	G
7	rs537713770	140425867	C	T
7	rs76749791	140426170	A	G
7	rs3829814	140426257	A	G
7	rs563780420	140427362	C	T
7	rs6962426	140427495	G	A
7	rs62487899	140427621	T	C
7	rs139371047	140427742	C	T
7	rs6464984	140427956	A	G
7	rs1009772	140428000	G	A
7	rs78673840	140428053	A	G
7	rs57725920	140428350	T	A
7	rs143044352	140428745	T	G
7	rs6949396	140428845	C	G
7	rs150326659	140428982	A	C
7	rs137975946	140428993	T	C
7	rs192574564	140429167	T	C
7	rs6965175	140429281	T	C
7	rs139990161	140429760	A	C
7	rs560513388	140430008	A	G
7	rs531326660	140430038	T	A
7	rs10262151	140430296	C	T
7	rs186194713	140430361	A	T
7	rs542474329	140430372	A	G
7	rs547229796	140430549	T	A
7	rs530382339	140430604	T	A
7	rs528241126	140430796	G	A
7	rs538278122	140430907	G	C
7	rs7793476	140430917	C	G
7	rs140891432	140431076	G	A
7	rs562858728	140431195	A	G
7	rs190945493	140431613	C	T
7	rs2364398	140431694	A	G
7	rs574765695	140431950	A	G
7	rs6952430	140431952	G	C
7	rs560745722	140432049	C	T
7	rs10252135	140432193	T	C
7	rs11771946	140432893	C	T
7	rs576562534	140433114	C	T
7	rs182922020	140433210	G	A
7	rs71645998	140433300	T	C
7	rs554254439	140433395	G	A
7	rs183918337	140433544	A	G
7	rs147952030	140433566	G	T
7	rs544007477	140433615	A	G
7	rs57038951	140433769	T	C
7	rs527278391	140433873	C	T
7	rs200360246	140434392	C	T
7	rs188681570	140434739	C	T
7	rs71645994	140434780	C	T
7	rs377604003	140434839	G	C
7	rs71645993	140434845	C	T
7	rs547585314	140434976	C	T
7	rs2364399	140435077	G	A
7	rs117776419	140435303	A	T
7	rs534910335	140435333	T	C
7	rs145320630	140435518	G	A
7	rs189371131	140435529	C	T
7	rs533517753	140435736	C	T
7	rs190141224	140435931	T	C
7	rs535645002	140435956	T	C
7	rs557545787	140436043	C	T
7	rs541332563	140436203	G	A
7	rs532617156	140436469	T	C
7	rs62487901	140436560	A	G
7	rs6978932	140436764	T	C
7	rs561989841	140437004	C	A
7	rs190967367	140437305	A	C
7	rs549086834	140437417	C	T
7	rs576894583	140437592	A	G
7	rs191486789	140437686	C	T
7	rs62487902	140438422	C	T
7	rs552555708	140438700	A	G
7	rs80349407	140438981	A	G
7	rs577156496	140439086	C	T
7	rs58194061	140439329	A	G
7	rs558409692	140439335	T	C
7	rs185628358	140439424	C	T
7	rs201793951	140439729	A	T
7	rs2075046	140439987	A	T
7	rs7797753	140440044	G	A
7	rs182485782	140440065	T	C
7	rs12703056	140440827	A	G
7	rs545806773	140441106	A	G
7	rs140953276	140441294	C	T
7	rs148877224	140441485	A	G
7	rs6970893	140441491	G	A
7	rs559850461	140441540	C	T
7	rs550785961	140441670	C	T
7	rs534323110	140442514	G	T
7	rs551719664	140442552	C	T
7	rs535208081	140442667	T	A
7	rs565741626	140442694	T	C
7	rs374177503	140442709	G	A
7	rs7803738	140442819	T	C
7	rs7786676	140443084	T	A
7	rs193024969	140443173	G	C
7	rs551436684	140443290	A	G
7	rs7791391	140443495	C	T
7	rs553087802	140443503	T	C
7	rs12533215	140443783	C	T
7	rs4725829	140444237	T	C
7	rs115005750	140444353	A	G
7	rs181479071	140444499	G	C
7	rs565363688	140444965	G	A
7	rs62487904	140445037	A	C
7	rs113657189	140445077	A	C
7	rs186386409	140445106	C	T
7	rs549048094	140445193	T	A
7	rs567247516	140445223	C	T
7	rs554700041	140445689	A	G
7	rs567059114	140445841	A	G
7	rs559215532	140445899	G	A
7	rs112336805	140445901	T	C
7	rs34331346	140446007	G	T
7	rs191005355	140446179	A	G
7	rs568694623	140446206	A	G
7	rs78277629	140446637	G	A
7	rs143987720	140446686	G	C
7	rs62487906	140446742	A	G
7	rs555229044	140447210	A	C
7	rs183683055	140448077	G	A
7	rs140260174	140448502	C	G
7	rs3789806	140449071	G	C
7	rs9648696	140449150	C	T
7	rs531794961	140449334	T	A
7	rs10282499	140449834	T	C
7	rs61421775	140449973	C	T
7	rs146347977	140450013	A	G
7	rs562182099	140450017	T	C
7	rs181896254	140450078	G	C
7	rs28577882	140450145	A	C
7	rs56940988	140450216	A	C
7	rs10242534	140450335	C	T
7	rs75691124	140450337	C	G
7	rs182898909	140450575	C	G
7	rs76499730	140450945	A	G
7	rs140176910	140451217	G	A
7	rs544969496	140451347	A	G
7	rs555306654	140451936	C	T
7	rs534491567	140452069	C	T
7	rs73489562	140452159	T	C
7	rs10232557	140452363	G	C
7	rs185883818	140452737	T	C
7	rs143181039	140453222	C	T
7	rs568864901	140453315	C	T
7	rs72558381	140453383	C	T
7	rs148857762	140453585	A	G
7	rs150993858	140453716	C	T
7	rs112847359	140453929	G	T
7	rs544780847	140453973	A	T
7	rs374085430	140454086	T	C
7	rs189077091	140454087	A	G
7	rs146062433	140454664	A	C
7	rs538444974	140454675	G	T
7	rs542345522	140454793	T	A
7	rs572529473	140454813	C	T
7	rs7801086	140454973	T	G
7	rs562524802	140455020	C	G
7	rs374354400	140455128	C	T
7	rs6464036	140455238	T	C
7	rs183786625	140455259	A	G
7	rs189194980	140455360	C	T
7	rs61142678	140455548	G	T
7	rs544130824	140455622	A	G
7	rs150410852	140455627	C	T
7	rs149599272	140455663	A	G
7	rs192020054	140455818	C	T
7	rs138920094	140455970	T	C
7	rs118140796	140455976	A	T
7	rs6464037	140456064	A	T
7	rs567680328	140456151	A	G
7	rs184141644	140456386	G	A
7	rs574628436	140456490	T	C
7	rs79297232	140456513	G	A
7	rs551512629	140457533	A	G
7	rs150730976	140458310	G	A
7	rs190575812	140458561	C	T
7	rs113216188	140459298	T	C
7	rs144449785	140459344	A	G
7	rs147845195	140459361	C	T
7	rs182461603	140459651	A	T
7	rs117012319	140459832	A	G
7	rs138876691	140459987	A	C
7	rs575936282	140460030	C	T
7	rs11768253	140460145	G	A
7	rs11769042	140460169	C	T
7	rs577808672	140460196	C	G
7	rs563121150	140460222	G	A
7	rs577702102	140460565	A	G
7	rs10085730	140460715	G	A
7	rs11765663	140460825	T	C
7	rs369215116	140460884	T	C
7	rs562887156	140461254	C	T
7	rs141640494	140461352	T	C
7	rs147162840	140461397	T	C
7	rs140432949	140461432	C	T
7	rs183853938	140461485	G	T
7	rs189739904	140461617	T	C
7	rs60088791	140461754	T	C
7	rs111987317	140461796	T	C
7	rs532026710	140461996	C	A
7	rs6960531	140462047	A	G
7	rs547887538	140462091	C	T
7	rs566192176	140462163	T	C
7	rs181290928	140462401	G	C
7	rs556150010	140462651	A	C
7	rs545923101	140462870	C	T
7	rs368560017	140462936	T	C
7	rs562014403	140462949	A	G
7	rs529457832	140462967	T	C
7	rs572598943	140463084	T	G
7	rs367592628	140463157	T	C
7	rs182397351	140463257	A	G
7	rs570404962	140463273	A	C
7	rs62487911	140463297	C	T
7	rs111947383	140463308	G	C
7	rs543848418	140463485	G	T
7	rs375059048	140463516	T	C
7	rs559590080	140463608	C	G
7	rs533576231	140463626	A	G
7	rs545231199	140463639	T	C
7	rs7357151	140463705	T	C
7	rs548560854	140464057	T	C
7	rs202148772	140464352	T	C
7	rs62487912	140464509	C	G
7	rs538947148	140464780	T	C
7	rs62487913	140465014	C	A
7	rs71543384	140465098	C	T
7	rs532909572	140465147	C	T
7	rs6943643	140465673	A	T
7	rs6961984	140465755	T	C
7	rs6947491	140465766	C	T
7	rs577570346	140465998	T	C
7	rs544950727	140466001	C	A
7	rs183040366	140466103	C	G
7	rs112113397	140466126	G	T
7	rs553300867	140466151	C	A
7	rs550940383	140466307	A	C
7	rs149452344	140466450	C	T
7	rs183299105	140466475	T	C
7	rs560820800	140466759	T	C
7	rs6953658	140467095	C	T
7	rs532252785	140467097	A	C
7	rs187759232	140467298	G	A
7	rs34728239	140467546	T	C
7	rs527965423	140467636	G	C
7	rs55727905	140467694	A	G
7	rs550264068	140467769	A	T
7	rs148448293	140467770	G	A
7	rs190165964	140468157	G	A
7	rs560523990	140468281	T	A
7	rs143585052	140468635	G	A
7	rs545837378	140469049	C	T
7	rs116882024	140469168	A	G
7	rs146799125	140469234	T	C
7	rs189206649	140469286	G	A
7	rs62487914	140469696	C	T
7	rs144239843	140469724	T	C
7	rs181334516	140469920	T	C
7	rs568320840	140470021	T	C
7	rs1272419	140470593	C	T
7	rs574666752	140470647	T	C
7	rs79116970	140470783	T	C
7	rs73165460	140471051	G	A
7	rs569846057	140471518	G	T
7	rs553398221	140471780	A	C
7	rs187835121	140471877	C	T
7	rs555471916	140472075	T	A
7	rs144087076	140472258	T	C
7	rs60144069	140472490	T	G
7	rs117333453	140472846	T	C
7	rs1267637	140473338	C	A
7	rs1267638	140473446	C	T
7	rs139482675	140473734	T	A
7	rs1267639	140473772	A	G
7	rs552765929	140473847	T	A
7	rs577223349	140473849	T	A
7	rs151058582	140473867	T	C
7	rs181310778	140473875	T	C
7	rs73491839	140474059	A	G
7	rs1267640	140474382	C	T
7	rs546685947	140474386	A	G
7	rs73165461	140474894	T	C
7	rs187352451	140475081	G	A
7	rs532061049	140475327	T	C
7	rs62487916	140475367	A	G
7	rs554857026	140475451	A	C
7	rs73736589	140475466	A	G
7	rs73491841	140475946	C	A
7	rs56115934	140476101	C	G
7	rs66565115	140476470	A	T
7	rs199745091	140476895	G	A
7	rs62487918	140476936	A	G
7	rs7806794	140477006	T	A
7	rs117676313	140477530	C	G
7	rs117044637	140477606	T	C
7	rs534593364	140477609	G	A
7	rs554208914	140477678	A	C
7	rs57519830	140477727	C	T
7	rs71645981	140477756	G	C
7	rs141109782	140477939	T	C
7	rs545813924	140477974	G	C
7	rs189020699	140478013	C	T
7	rs187042860	140478244	G	A
7	rs1639679	140478254	T	G
7	rs111718422	140479114	C	G
7	rs182452105	140479560	T	C
7	rs139444926	140479561	A	G
7	rs144255634	140479635	A	G
7	rs73165462	140479919	C	A
7	rs1267641	140480063	T	A
7	rs113777663	140480111	A	G
7	rs536674831	140480200	G	C
7	rs117951092	140480520	T	C
7	rs56101602	140481476	T	C
7	rs556927166	140481691	C	G
7	rs71645970	140481798	A	G
7	rs186563964	140482346	A	G
7	rs546288107	140482361	A	G
7	rs1267642	140482427	C	T
7	rs142667170	140482630	C	T
7	rs116901990	140482746	G	A
7	rs145035762	140482908	C	T
7	rs189649654	140483228	G	A
7	rs7810726	140483231	T	A
7	rs559140768	140483235	C	T
7	rs1267643	140483400	C	T
7	rs560375958	140483403	T	C
7	rs1267644	140483605	T	C
7	rs562834805	140483853	C	T
7	rs188370174	140484331	C	G
7	rs193184404	140484530	T	C
7	rs568535435	140484870	C	T
7	rs112203053	140484895	C	A
7	rs565700930	140484937	T	C
7	rs539765244	140484962	A	C
7	rs556014724	140485147	G	A
7	rs73491853	140485297	T	C
7	rs75772973	140485334	A	G
7	rs1267645	140485335	C	T
7	rs140010652	140485416	A	G
7	rs183595409	140485486	C	T
7	rs570307340	140485565	A	G
7	rs1267646	140485690	T	C
7	rs551125352	140485727	A	G
7	rs543316906	140485922	G	T
7	rs547493196	140486008	C	T
7	rs17161709	140486118	T	C
7	rs145548989	140486146	T	C
7	rs549365904	140486196	C	G
7	rs147309367	140486275	A	G
7	rs1267647	140486288	T	C
7	rs189896094	140486389	C	T
7	rs182115927	140486408	G	C
7	rs80191287	140486513	G	A
7	rs1270193	140486743	C	T
7	rs184387792	140486824	A	G
7	rs567959224	140486876	A	C
7	rs71645962	140487079	T	C
7	rs536632586	140487139	C	T
7	rs1267632	140487202	T	C
7	rs117001169	140487494	T	C
7	rs186712243	140487881	C	T
7	rs146688187	140487901	A	G
7	rs140311183	140487913	A	C
7	rs1267633	140488156	G	T
7	rs183532604	140488660	G	A
7	rs73165463	140488689	G	A
7	rs145359047	140489173	G	A
7	rs58233801	140489562	T	C
7	rs560685719	140489692	A	G
7	rs528185992	140489767	T	C
7	rs188123550	140489768	A	G
7	rs529943949	140489937	G	A
7	rs548389567	140490049	T	C
7	rs566638476	140490053	C	T
7	rs372465005	140490074	C	A
7	rs73165464	140490207	C	T
7	rs572261789	140490294	G	A
7	rs1267634	140490382	T	C
7	rs191249598	140490794	A	G
7	rs986050	140490928	A	C
7	rs554006350	140490972	G	A
7	rs143891460	140491111	C	T
7	rs542185192	140491255	A	G
7	rs62487920	140491258	T	C
7	rs190814468	140491585	G	C
7	rs1267635	140491678	A	G
7	rs547732292	140491698	C	T
7	rs1267636	140492039	C	T
7	rs62487921	140492411	C	T
7	rs149829246	140492483	C	T
7	rs546085558	140492584	G	C
7	rs182700642	140492743	T	G
7	rs57620608	140493029	G	A
7	rs565707558	140493298	G	T
7	rs56306802	140493351	C	T
7	rs146653274	140493460	G	C
7	rs140236652	140493633	A	C
7	rs566943153	140493880	G	A
7	rs565619894	140493977	A	G
7	rs553466092	140494356	A	G
7	rs545455149	140494394	G	T
7	rs71645956	140494467	G	T
7	rs62487923	140495542	T	C
7	rs1733826	140495573	T	C
7	rs189016559	140495576	C	T
7	rs75486053	140495583	C	A
7	rs58554741	140495598	T	C
7	rs17161714	140496203	G	A
7	rs192100952	140496253	C	A
7	rs559195106	140496359	G	A
7	rs1639675	140496563	C	T
7	rs532242967	140496818	T	C
7	rs189821285	140497535	A	T
7	rs73491871	140497586	T	A
7	rs570709021	140497817	T	C
7	rs572913073	140498013	T	C
7	rs118120087	140498555	A	G
7	rs1968140	140498658	C	T
7	rs188209712	140498698	C	T
7	rs537844078	140498715	G	A
7	rs58861259	140498800	T	C
7	rs10487888	140499107	C	T
7	rs117763690	140499303	C	T
7	rs190174898	140499373	T	C
7	rs139364539	140499555	T	C
7	rs565193401	140499561	G	A
7	rs570546994	140499644	C	G
7	rs71645955	140499679	T	G
7	rs146160123	140499740	C	T
7	rs553779216	140499834	C	T
7	rs531712092	140499955	A	G
7	rs41282721	140500135	T	C
7	rs185082305	140500379	C	T
7	rs554066105	140500436	A	T
7	rs3748093	140500451	A	T
7	rs148650994	140500788	C	T
7	rs570082987	140500839	T	C
7	rs13234054	140501421	T	C
7	rs142162384	140501560	C	T
7	rs536831367	140501660	G	A
7	rs6964724	140501936	A	G
7	rs188658371	140502133	C	T
7	rs113541219	140502322	A	T
7	rs545404642	140502523	C	T
7	rs56055746	140502632	A	G
7	rs1733827	140502851	C	T
7	rs147644711	140502950	C	T
7	rs61398083	140503481	C	T
7	rs573387956	140503753	T	C
7	rs192895148	140504052	T	C
7	rs184887236	140504053	A	G
7	rs528340243	140504206	G	T
7	rs546791614	140504208	T	G
7	rs571418061	140504212	A	G
7	rs2109738	140504215	G	T
7	rs567176205	140504569	T	C
7	rs528388020	140504883	G	C
7	rs138801292	140505071	T	C
7	rs1267648	140505100	C	T
7	rs1476868	140505189	T	C
7	rs558816719	140505244	G	T
7	rs60606756	140505345	G	A
7	rs185032548	140505619	C	G
7	rs189909757	140505684	G	T
7	rs562644745	140505740	T	C
7	rs577153562	140505845	C	T
7	rs1267649	140505853	G	C
7	rs552999173	140505986	C	T
7	rs62484288	140506037	T	G
7	rs368907543	140506136	C	T
7	rs181225165	140506164	A	G
7	rs17623204	140506404	A	T
7	rs148133041	140506468	C	T
7	rs530798731	140506752	A	G
7	rs183322580	140506871	G	A
7	rs17695935	140507937	T	A
7	rs564218654	140508397	A	G
7	rs548029525	140508561	C	T
7	rs200908826	140508673	G	C
7	rs57143942	140508967	G	T
7	rs1733832	140509287	G	C
7	rs148445734	140509366	C	T
7	rs563824458	140509522	G	T
7	rs531313679	140509598	C	T
7	rs145263206	140509616	T	C
7	rs539321573	140509655	G	A
7	rs4140846	140509716	C	T
7	rs189087431	140509874	G	A
7	rs1639678	140509923	G	A
7	rs117013564	140509968	A	G
7	rs184810193	140509973	G	C
7	rs569799443	140510361	C	T
7	rs142313292	140510389	G	C
7	rs181310551	140511428	A	G
7	rs190824787	140511645	A	C
7	rs183317430	140511689	A	C
7	rs1267612	140511760	A	G
7	rs374940956	140512567	T	C
7	rs6977964	140512661	C	T
7	rs1267613	140512884	G	A
7	rs139011207	140513038	C	T
7	rs182353660	140513096	T	G
7	rs548900001	140513411	A	T
7	rs1267614	140513417	G	A
7	rs182690071	140513459	C	T
7	rs570699161	140513480	C	T
7	rs575228361	140513532	T	C
7	rs56306956	140513533	A	G
7	rs1267615	140513650	C	T
7	rs1267616	140514131	G	A
7	rs1267617	140514300	G	A
7	rs73492596	140514925	G	A
7	rs538099615	140515088	T	C
7	rs184143896	140515121	T	A
7	rs189621804	140515333	G	A
7	rs59183598	140515399	C	A
7	rs2535948	140515488	G	A
7	rs117705864	140515813	A	G
7	rs145642394	140515904	T	C
7	rs572209982	140515913	G	T
7	rs570402945	140516449	C	G
7	rs117104882	140517120	A	G
7	rs117497464	140517127	T	C
7	rs73165466	140517444	C	T
7	rs6970891	140517928	C	T
7	rs191131827	140517933	G	T
7	rs2535950	140518023	T	A
7	rs2245716	140518357	T	C
7	rs182483184	140518360	A	G
7	rs576094795	140518540	A	T
7	rs182728470	140518714	A	G
7	rs140675235	140518762	T	G
7	rs574553765	140518852	T	C
7	rs2706775	140518968	T	C
7	rs2535951	140519198	C	T
7	rs55875248	140519239	C	T
7	rs566386219	140519331	T	C
7	rs193086000	140519390	G	A
7	rs73736208	140520289	C	T
7	rs191286703	140520659	G	A
7	rs62484291	140520673	A	C
7	rs77295555	140520733	G	A
7	rs188486593	140520843	G	C
7	rs552773992	140521049	T	G
7	rs112372693	140521064	A	G
7	rs2109742	140521519	A	G
7	rs2109743	140521541	T	C
7	rs6963768	140521736	C	T
7	rs565062791	140521828	C	G
7	rs73165469	140521867	C	T
7	rs560420731	140522008	G	A
7	rs57675404	140522062	A	C
7	rs200265568	140522066	A	C
7	rs77718743	140522070	A	C
7	rs60251368	140522073	G	A
7	rs568913951	140522174	G	A
7	rs10234502	140522553	T	C
7	rs58161353	140522705	C	T
7	rs191997333	140522735	A	G
7	rs117057113	140523223	A	G
7	rs141119526	140523467	A	T
7	rs535603353	140523807	G	T
7	rs186942251	140523888	T	C
7	rs574280602	140524288	A	G
7	rs547229917	140524629	A	G
7	rs574342131	140524799	G	C
7	rs145856136	140524895	A	G
7	rs1267608	140524898	T	C
7	rs149297033	140524951	C	G
7	rs529125999	140524998	A	G
7	rs534969498	140525274	A	G
7	rs59477283	140525430	T	G
7	rs62484294	140525498	T	A
7	rs117538347	140525634	T	C
7	rs1267609	140525719	A	G
7	rs117157371	140525808	C	T
7	rs73494517	140525811	G	A
7	rs181200351	140526325	C	T
7	rs73494520	140526428	T	C
7	rs141763035	140526449	G	A
7	rs183473735	140526554	C	T
7	rs550798112	140526621	T	C
7	rs143623311	140527152	A	C
7	rs73494523	140527182	T	C
7	rs146808956	140527447	T	C
7	rs1267611	140527705	C	T
7	rs191551316	140527711	A	T
7	rs546669875	140527758	A	G
7	rs538643133	140527773	T	C
7	rs150033305	140527800	A	G
7	rs540413427	140527874	C	T
7	rs145302558	140528079	G	A
7	rs185127926	140528192	T	C
7	rs60187684	140528225	C	T
7	rs1267622	140528317	G	A
7	rs566610478	140528409	A	G
7	rs370534680	140528973	C	T
7	rs17695341	140529133	G	A
7	rs17161736	140529180	T	G
7	rs191257103	140529689	T	C
7	rs78839909	140529830	C	A
7	rs183308316	140530024	C	T
7	rs182632679	140530332	T	C
7	rs555961464	140530502	C	T
7	rs77706653	140530554	A	G
7	rs117629512	140530898	T	G
7	rs145817355	140531139	C	G
7	rs553592424	140531163	T	C
7	rs71543386	140531165	A	G
7	rs138718619	140531261	C	T
7	rs549400372	140531517	G	A
7	rs561168167	140531770	C	T
7	rs542974555	140531798	C	T
7	rs576290967	140531941	G	T
7	rs549309255	140532232	C	T
7	rs9640168	140532269	G	C
7	rs117714531	140532353	T	G
7	rs76663864	140532692	C	G
7	rs141951900	140533108	T	C
7	rs181505692	140533128	T	C
7	rs545243123	140533517	G	C
7	rs1267623	140534267	T	C
7	rs71645947	140534704	A	G
7	rs564924129	140534729	C	G
7	rs532696217	140534776	C	T
7	rs550904807	140535165	C	A
7	rs113777728	140535283	T	C
7	rs1267624	140535764	C	A
7	rs188500990	140535868	A	G
7	rs577036909	140536277	T	C
7	rs575110244	140536278	A	G
7	rs7806060	140536544	G	T
7	rs1267625	140536739	C	A
7	rs140816743	140536885	G	T
7	rs556548093	140536980	T	A
7	rs6978734	140537245	C	T
7	rs111605958	140537554	C	T
7	rs570831980	140537610	C	T
7	rs17161737	140537657	C	T
7	rs185111025	140537800	A	T
7	rs117882157	140537927	G	A
7	rs2535946	140538008	T	C
7	rs2706774	140538127	T	C
7	rs531409952	140538206	A	C
7	rs191717472	140538331	T	C
7	rs552115339	140538525	C	T
7	rs13241719	140538991	C	T
7	rs76133030	140539092	C	T
7	rs74624266	140539192	C	T
7	rs549337232	140539373	A	T
7	rs188657615	140539414	T	C
7	rs73494533	140539436	A	G
7	rs148756596	140539568	C	T
7	rs6947950	140539665	G	A
7	rs192521703	140539697	A	C
7	rs59232128	140540041	G	A
7	rs147499429	140540134	C	T
7	rs573956415	140540186	T	C
7	rs140089024	140540778	T	G
7	rs181526132	140541231	G	T
7	rs563414787	140541629	G	C
7	rs556843313	140541928	C	T
7	rs536344956	140541993	T	C
7	rs182005683	140542100	G	A
7	rs574612560	140542435	C	T
7	rs77293714	140542709	A	G
7	rs186204519	140542720	A	G
7	rs1267600	140542759	A	G
7	rs148067943	140543228	A	G
7	rs117565501	140543416	T	C
7	rs11762541	140543505	G	A
7	rs564954741	140543995	T	C
7	rs1267601	140544165	C	T
7	rs17622717	140544307	A	C
7	rs1267602	140544404	T	C
7	rs1267603	140544447	C	T
7	rs527818084	140544518	A	G
7	rs117378677	140544555	A	G
7	rs7791022	140544579	G	A
7	rs554448506	140544837	T	C
7	rs192407831	140545297	G	A
7	rs527484308	140545449	T	C
7	rs184819468	140545501	T	C
7	rs189376035	140545581	A	G
7	rs537945966	140545722	A	G
7	rs75553856	140545811	G	A
7	rs189400451	140546026	G	A
7	rs573227354	140546309	T	C
7	rs150920443	140546430	C	A
7	rs535094877	140546498	A	T
7	rs2535947	140546499	T	A
7	rs35323537	140546693	T	C
7	rs6464107	140546701	G	A
7	rs190758287	140546760	C	A
7	rs549130169	140546856	A	G
7	rs553397288	140546957	C	A
7	rs565611527	140547387	G	A
7	rs537342340	140547427	C	G
7	rs62484295	140547665	C	T
7	rs1267606	140547786	C	A
7	rs188024185	140547835	G	A
7	rs542584230	140548636	A	G
7	rs76901909	140549247	T	A
7	rs546587713	140549601	C	G
7	rs559005940	140549843	G	T
7	rs368584855	140549893	C	T
7	rs560926027	140550173	A	C
7	rs144850867	140550772	A	G
7	rs538529621	140551170	A	G
7	rs527767146	140551797	G	C
7	rs55720380	140552086	T	C
7	rs116948385	140552545	G	A
7	rs140842650	140552941	A	G
7	rs150158395	140552963	G	C
7	rs73494540	140552980	A	G
7	rs57146841	140553134	A	G
7	rs537548198	140553325	C	T
7	rs554057919	140553449	T	C
7	rs562116018	140553725	C	G
7	rs561401122	140553895	C	A
7	rs529065057	140553928	T	C
7	rs143290725	140554032	A	G
7	rs559482533	140554394	C	T
7	rs549132492	140554543	T	C
7	rs547410042	140554607	C	T
7	rs555588594	140555401	G	T
7	rs187557135	140555524	T	C
7	rs569992790	140556049	T	G
7	rs1267621	140556167	T	C
7	rs567360434	140556283	C	G
7	rs77207598	140556307	T	C
7	rs17695623	140556557	A	C
7	rs563261175	140556769	C	G
7	rs722011	140557138	C	T
7	rs10280479	140557212	A	G
7	rs575335703	140557389	T	A
7	rs184517194	140557564	A	G
7	rs58801847	140558227	G	T
7	rs17161747	140558740	C	G
7	rs73494544	140559324	C	T
7	rs190062879	140559618	C	G
7	rs57621953	140559802	C	T
7	rs576765596	140559810	T	C
7	rs1267618	140560018	T	C
7	rs13227429	140560023	T	C
7	rs141478547	140560041	G	A
7	rs572666625	140560047	G	A
7	rs562218284	140560073	T	A
7	rs566607656	140560294	G	A
7	rs76253078	140560306	A	G
7	rs6957490	140560307	T	C
7	rs183518101	140560418	G	T
7	rs556056438	140560509	T	A
7	rs546329551	140560780	C	T
7	rs1922283	140560822	C	A
7	rs562197010	140560869	C	T
7	rs183644742	140560998	G	T
7	rs186952189	140561121	C	A
7	rs2365151	140561235	C	T
7	rs1267619	140561286	A	G
7	rs535378432	140561322	T	C
7	rs184292152	140562082	C	T
7	rs117824393	140562164	G	C
7	rs75009693	140562473	A	G
7	rs550303583	140562475	T	C
7	rs190460129	140562520	C	T
7	rs182002186	140562547	C	T
7	rs577896196	140562639	C	T
7	rs145838680	140562700	C	T
7	rs185059695	140562849	T	C
7	rs117499623	140562943	A	G
7	rs547355054	140562967	A	C
7	rs1267620	140563516	C	T
7	rs117172994	140563567	A	G
7	rs17695707	140563901	T	C
7	rs34245875	140564017	T	C
7	rs188417932	140564618	C	A
7	rs561146141	140564789	C	G
7	rs147393379	140564968	A	G
7	rs575091876	140565190	C	T
7	rs10281508	140565218	C	T
7	rs560996847	140565262	G	A
7	rs7792984	140566243	A	G
7	rs151271956	140566818	G	A
7	rs140477631	140566851	A	C
7	rs184828930	140567088	T	G
7	rs78663501	140567099	C	T
7	rs527638856	140567439	C	G
7	rs7798324	140567452	A	G
7	rs531970248	140567523	C	T
7	rs145155599	140567678	A	T
7	rs538089752	140567953	G	T
7	rs541962934	140568141	T	C
7	rs185968607	140568457	C	T
7	rs531911579	140568489	A	G
7	rs186960800	140569080	G	T
7	rs10272940	140569152	G	A
7	rs543779935	140569262	A	G
7	rs147383851	140569373	T	C
7	rs528381296	140569382	A	G
7	rs570355560	140569416	A	G
7	rs200053315	140569782	G	A
7	rs200866352	140569783	A	G
7	rs201699500	140569784	A	G
7	rs373745311	140569788	G	A
7	rs75205910	140570031	A	G
7	rs564174788	140570073	C	T
7	rs10261732	140570145	T	C
7	rs551615385	140570390	G	C
7	rs555722701	140570516	T	C
7	rs538211175	140570681	G	A
7	rs62484299	140570824	A	G
7	rs139664179	140571186	T	G
7	rs555475887	140571275	G	A
7	rs17161750	140571346	A	G
7	rs184420269	140571386	A	C
7	rs62484300	140571392	C	G
7	rs189156146	140571434	C	T
7	rs548681107	140571744	T	C
7	rs557327684	140571783	A	G
7	rs6464121	140572045	A	T
7	rs17133505	140572078	C	T
7	rs6464123	140572110	G	A
7	rs112511701	140572131	T	C
7	rs563401543	140572138	G	C
7	rs6950312	140572183	A	T
7	rs546651691	140572299	G	A
7	rs181234107	140572541	C	T
7	rs6950946	140572545	C	T
7	rs553075080	140572565	G	A
7	rs563234185	140572992	A	G
7	rs530334824	140573010	A	G
7	rs567090910	140573034	A	G
7	rs564584129	140573039	T	C
7	rs188760171	140573141	G	T
7	rs6951776	140573197	C	A
7	rs62484301	140573382	T	A
7	rs184077345	140573406	C	T
7	rs56797136	140573485	T	C
7	rs57248447	140573495	A	G
7	rs560751824	140573572	G	A
7	rs550605433	140573790	A	G
7	rs145135398	140573851	T	C
7	rs73502712	140573898	T	A
7	rs564220823	140574126	G	C
7	rs531907950	140574200	C	T
7	rs550420686	140574202	G	A
7	rs186911662	140574203	T	C
7	rs569866565	140574207	A	G
7	rs547770662	140574285	A	C
7	rs59228498	140574535	C	T
7	rs190128795	140574629	C	T
7	rs182743099	140574662	T	C
7	rs564769422	140574771	T	C
7	rs142705260	140575078	G	A
7	rs527245207	140575125	C	G
7	rs192210184	140575253	A	G
7	rs184486543	140575254	A	C
7	rs539807612	140575325	A	G
7	rs181392646	140575404	T	C
7	rs6967652	140576149	G	A
7	rs555457543	140576228	C	A
7	rs192397417	140576466	T	C
7	rs78934615	140576502	C	T
7	rs182703067	140577545	A	T
7	rs146576568	140577672	C	T
7	rs117581045	140577926	T	C
7	rs7791924	140578070	A	C
7	rs539268682	140578287	T	C
7	rs569435547	140578319	G	A
7	rs537149026	140578375	A	G
7	rs6979327	140578608	G	A
7	rs193259995	140578612	G	C
7	rs535418780	140578696	T	C
7	rs183747830	140578777	A	C
7	rs186969938	140578778	A	G
7	rs143798700	140578876	T	C
7	rs151125253	140579093	G	T
7	rs188743696	140579140	T	C
7	rs562325327	140579423	T	C
7	rs117325894	140579538	C	T
7	rs190225868	140579657	T	A
7	rs182575362	140579689	A	G
7	rs73502717	140579825	A	C
7	rs10281173	140579876	T	C
7	rs558978798	140579916	G	A
7	rs189833921	140580097	A	G
7	rs78838090	140580148	T	G
7	rs138002297	140580677	A	G
7	rs183502109	140580951	A	G
7	rs563176325	140581262	T	C
7	rs570514502	140581293	C	G
7	rs143474962	140581394	G	C
7	rs34152722	140581546	G	A
7	rs576193383	140581553	G	A
7	rs76503734	140582141	A	G
7	rs192932479	140582326	T	C
7	rs190433436	140582451	C	T
7	rs7786128	140582623	T	C
7	rs74540444	140582996	C	T
7	rs180673141	140583200	A	G
7	rs186654907	140584008	T	A
7	rs539492028	140584009	A	T
7	rs6944039	140584017	T	A
7	rs576072551	140584042	A	G
7	rs560346963	140584047	G	A
7	rs140024462	140584109	G	A
7	rs569204481	140584128	G	A
7	rs6948377	140584262	C	T
7	rs6948703	140584438	C	T
7	rs139349694	140584726	C	T
7	rs191052211	140585050	C	A
7	rs10258390	140585126	T	A
7	rs569755669	140585127	A	T
7	rs117491348	140585195	C	T
7	rs567221199	140585271	G	C
7	rs73165476	140585386	C	T
7	rs188030083	140585655	C	G
7	rs142664426	140585782	T	G
7	rs6954652	140585871	C	A
7	rs551191515	140585964	T	G
7	rs111354360	140586328	G	A
7	rs563099056	140586726	G	A
7	rs10251380	140586895	T	C
7	rs10269699	140586927	C	T
7	rs189162112	140587094	A	G
7	rs10251793	140587169	T	C
7	rs573281260	140587189	T	A
7	rs73165477	140587571	C	T
7	rs10255130	140587633	T	C
7	rs560434261	140587764	T	C
7	rs181221344	140588167	C	T
7	rs62485365	140588215	G	T
7	rs142614945	140588284	C	A
7	rs549494730	140588327	T	C
7	rs186363735	140588359	A	G
7	rs11981790	140588384	C	A
7	rs17161762	140589208	T	C
7	rs78415476	140589219	G	A
7	rs17161763	140589239	C	A
7	rs562517130	140589334	C	A
7	rs17695995	140589567	A	C
7	rs62485366	140589660	A	G
7	rs543923499	140590231	G	A
7	rs572381025	140590504	C	T
7	rs539757227	140590881	A	G
7	rs77195830	140590935	C	T
7	rs191175231	140591245	C	T
7	rs57764941	140591287	T	C
7	rs576344543	140591377	C	T
7	rs549323146	140591952	C	T
7	rs2109307	140592037	C	G
7	rs2159474	140592152	G	A
7	rs539429179	140592173	T	G
7	rs17623382	140592227	G	T
7	rs60081231	140592257	G	A
7	rs77541125	140592274	G	C
7	rs58444706	140592459	C	G
7	rs552706028	140593045	C	T
7	rs138774993	140593239	T	C
7	rs73502739	140593600	C	T
7	rs73502740	140594089	C	A
7	rs573585127	140594490	G	A
7	rs565501475	140594613	T	C
7	rs563386101	140594702	G	T
7	rs182044062	140595734	T	C
7	rs192039245	140595993	A	G
7	rs186106928	140596494	T	C
7	rs542056950	140596690	C	G
7	rs12531697	140596901	C	T
7	rs190083614	140596954	C	T
7	rs142285902	140597045	A	T
7	rs6966197	140597229	A	C
7	rs6952095	140597327	C	T
7	rs6965532	140597516	C	G
7	rs6965559	140597568	A	G
7	rs560417318	140597609	C	T
7	rs532552551	140597634	A	C
7	rs61441714	140598024	G	A
7	rs190361963	140598031	G	A
7	rs188863716	140598222	G	A
7	rs17701571	140598412	A	T
7	rs184305828	140598496	C	T
7	rs568103328	140598827	G	A
7	rs139188060	140598848	A	G
7	rs374097521	140598996	G	A
7	rs542908612	140599825	A	G
7	rs539378144	140599861	C	T
7	rs543598113	140599967	G	A
7	rs7800472	140600134	C	T
7	rs185351166	140600536	T	G
7	rs144005040	140601039	C	T
7	rs17161767	140601067	T	C
7	rs186742517	140601316	A	G
7	rs116951002	140601388	G	A
7	rs10235900	140601438	T	G
7	rs554024106	140601469	C	T
7	rs540830622	140601662	C	A
7	rs182376669	140601694	A	C
7	rs7796827	140601843	T	C
7	rs7783258	140601847	C	T
7	rs62485368	140602060	A	G
7	rs193235542	140602336	C	T
7	rs145120558	140602581	C	T
7	rs7798031	140602599	A	C
7	rs540563480	140602970	T	C
7	rs559525247	140602981	T	C
7	rs530238967	140603034	A	G
7	rs10244133	140603329	T	G
7	rs6970121	140603375	T	C
7	rs78393209	140603453	G	A
7	rs4726020	140603652	G	A
7	rs7793758	140603996	C	T
7	rs78859214	140604036	C	T
7	rs73502747	140604041	G	T
7	rs62485369	140604097	G	C
7	rs79747414	140604121	C	T
7	rs150687720	140604166	C	T
7	rs558604525	140604364	A	T
7	rs570392981	140604472	A	G
7	rs537845661	140604526	G	A
7	rs6957578	140604554	G	A
7	rs554038558	140604656	T	C
7	rs62485370	140604660	A	G
7	rs558692570	140604730	G	T
7	rs139815143	140604761	C	T
7	rs59055264	140604873	C	T
7	rs184340650	140605051	G	A
7	rs7776491	140605067	T	C
7	rs568040885	140605213	C	T
7	rs143240141	140605326	G	A
7	rs541365428	140605617	A	G
7	rs189286146	140605973	G	A
7	rs575808983	140606249	A	G
7	rs184621013	140606324	A	G
7	rs189945360	140606436	C	T
7	rs144518987	140606601	C	T
7	rs77801931	140606687	C	T
7	rs73502751	140606925	G	A
7	rs10247116	140607050	C	A
7	rs112539978	140607125	A	G
7	rs149191367	140607205	T	G
7	rs145769324	140607279	C	T
7	rs6952601	140607307	C	G
7	rs138510862	140607461	G	C
7	rs59898525	140607641	G	T
7	rs149906824	140608169	G	A
7	rs73502755	140608231	A	T
7	rs10255711	140608476	A	C
7	rs190637417	140608532	T	C
7	rs551013397	140608649	A	G
7	rs573432384	140608730	G	T
7	rs577681187	140608784	A	G
7	rs200375817	140608793	C	T
7	rs187796781	140608917	G	C
7	rs548557122	140609155	T	G
7	rs62485372	140609213	T	C
7	rs79292894	140609633	T	C
7	rs75996906	140609642	A	C
7	rs6964937	140609690	G	C
7	rs184441539	140609920	C	G
7	rs192306307	140610273	C	T
7	rs190096558	140610629	T	C
7	rs530724945	140610662	A	G
7	rs140673101	140611465	C	T
7	rs183766504	140611474	A	G
7	rs535647370	140611556	A	T
7	rs10488098	140611696	G	T
7	rs9648715	140611845	T	C
7	rs184319567	140612116	A	G
7	rs9648716	140612163	T	A
7	rs549755984	140612268	A	T
7	rs191718579	140612406	A	C
7	rs574298443	140612569	G	A
7	rs559397031	140612644	T	C
7	rs529220045	140612690	G	A
7	rs191964481	140612743	T	C
7	rs185320629	140612758	C	T
7	rs190343519	140612812	T	C
7	rs141666979	140612834	G	T
7	rs140487328	140613076	T	C
7	rs571953474	140613344	A	G
7	rs530647798	140613491	G	C
7	rs78675147	140613515	T	C
7	rs534716225	140613528	T	C
7	rs573643280	140613817	G	A
7	rs6962239	140613919	T	C
7	rs6961127	140613952	T	G
7	rs11762469	140614212	A	T
7	rs539379176	140614249	A	G
7	rs140662189	140614298	C	A
7	rs73165481	140614327	T	C
7	rs117062940	140614346	G	A
7	rs6944385	140614387	T	A
7	rs540316676	140614530	T	C
7	rs10240283	140614577	C	T
7	rs10240403	140614655	C	T
7	rs561115164	140614696	T	C
7	rs28529157	140614830	C	T
7	rs73165482	140614921	A	C
7	rs573926363	140615315	G	A
7	rs62485373	140615352	C	A
7	rs62485374	140615361	G	A
7	rs10226469	140615797	A	C
7	rs538322823	140615820	C	T
7	rs62485375	140615913	A	C
7	rs562999876	140616160	C	A
7	rs552380411	140616316	T	C
7	rs192992855	140616327	A	T
7	rs142801497	140616365	G	A
7	rs76256790	140616832	C	A
7	rs189415387	140617293	A	G
7	rs150593140	140617438	C	T
7	rs562118355	140617621	G	A
7	rs59315265	140617765	A	G
7	rs73736258	140617929	C	A
7	rs537722688	140617949	A	C
7	rs10263448	140618013	A	G
7	rs191681561	140618163	T	C
7	rs183522729	140618336	C	T
7	rs113852827	140618675	T	C
7	rs139576905	140618712	T	G
7	rs144294970	140618778	C	A
7	rs572734031	140618799	T	C
7	rs562950642	140619112	T	C
7	rs570089247	140619252	C	T
7	rs10232600	140619317	C	A
7	rs564179348	140619476	T	G
7	rs7785306	140619488	T	C
7	rs146597913	140619583	C	T
7	rs529205544	140619637	G	T
7	rs73165483	140619641	T	G
7	rs7784523	140619657	T	G
7	rs151332704	140619950	G	A
7	rs59816436	140619991	T	A
7	rs188042861	140620465	A	T
7	rs184349421	140620669	G	C
7	rs559232684	140620778	C	G
7	rs563478287	140620935	T	C
7	rs192670743	140621064	G	A
7	rs73502785	140621320	C	A
7	rs189578765	140621405	G	A
7	rs180904994	140621515	A	G
7	rs184758597	140622347	T	C
7	rs964942	140622355	C	T
7	rs79329624	140622362	C	T
7	rs73502787	140622420	G	A
7	rs73502789	140622521	G	A
7	rs563212649	140622529	A	T
7	rs186249688	140622593	G	A
7	rs144254156	140622900	G	A
7	rs577233665	140622913	A	G
7	rs150649292	140622967	C	T
7	rs561575495	140623095	C	G
7	rs182662720	140623217	T	A
7	rs62485377	140623286	A	G
7	rs571586468	140623328	T	A
7	rs149838239	140623484	C	G
7	rs145862578	140623784	C	G
7	rs568887381	140623882	A	T
7	rs558822460	140624095	C	T
7	rs546076145	140624286	T	C
7	rs527625447	140624627	A	G
7	rs71645934	140624676	T	C
7	rs570681770	140624696	T	C
7	rs71645931	140624798	T	C
7	rs539401674	140624907	T	C
7	rs188851543	140624963	T	C
7	rs7810757	140625102	C	T
7	rs147764296	140625290	A	G
7	rs545506091	140625730	T	A
7	rs56347011	140625744	T	C
7	rs6464149	140625836	C	A
7	rs71645924	140626013	T	C
7	rs561663889	140626603	A	T
7	rs191417139	140626604	T	A
7	rs73502794	140626803	A	G
7	rs765373	140626976	T	C
7	rs150129710	140627150	A	G
7	rs182887352	140627399	T	C
7	rs559332121	140627517	G	A
7	rs138588801	140627529	A	G
7	rs530884468	140627622	C	T
7	rs553243163	140627929	T	C
7	rs184035128	140628202	G	C
7	rs73502799	140628257	T	A
7	rs191972981	140628565	T	A
7	rs13438418	140628735	A	G
7	rs10251628	140628763	T	A
7	rs185210682	140629212	G	A
7	rs182331756	140629304	G	A
7	rs6464157	140629408	C	T
7	rs150865926	140629755	G	T
7	rs577172503	140629824	C	T
7	rs145626857	140629989	C	G
7	rs6464159	140630266	C	G
7	rs62485379	140630353	T	A
7	rs572559083	140631010	G	T
7	rs530062358	140631289	T	C
7	rs190134406	140631343	G	C
7	rs28579189	140631456	A	G
7	rs28605757	140631695	A	G
7	rs184038450	140631812	A	G
7	rs11983228	140631823	C	G
7	rs111901973	140632166	T	C
7	rs556310113	140632331	G	A
7	rs187022988	140632345	T	C
7	rs57846481	140632346	A	G
7	rs571508547	140632414	T	C
7	rs191918541	140632490	T	G
7	rs150183331	140632505	A	C
7	rs185279951	140632714	A	G
7	rs10281975	140633047	A	G
7	rs55676199	140633396	G	A
7	rs79811809	140633481	G	A
7	rs144741589	140633620	T	G
7	rs62485381	140633992	A	G
7	rs9655610	140634307	G	A
7	rs6974389	140634455	A	G
7	rs144022864	140634481	G	A
7	rs147325173	140634491	G	A
7	rs185221026	140634721	T	G
7	rs554928044	140634916	A	G
7	rs559198089	140635082	A	C
7	rs73497917	140635286	A	G
7	rs563917158	140635339	C	T
7	rs139470911	140635389	T	C
7	rs59436353	140635645	A	G
7	rs534330361	140635789	T	C
7	rs146702450	140635923	T	A
7	rs78923978	140635945	A	T
7	rs182269743	140636728	G	A
7	rs6976462	140636922	A	T
7	rs55762971	140637031	A	G
7	rs546899495	140637173	A	G
7	rs571126038	140637201	C	G
7	rs149099970	140637351	G	A
7	rs75355403	140637463	G	C
7	rs7787206	140637539	T	C
7	rs7786103	140637554	A	G
7	rs546540455	140637738	C	A
7	rs62485383	140637956	G	A
7	rs568907761	140638010	T	G
7	rs2365097	140638063	A	T
7	rs2365098	140638083	C	T
7	rs118028629	140638085	T	C
7	rs143198496	140638095	A	G
7	rs183547767	140638105	A	G
7	rs35374337	140638313	G	A
7	rs112912892	140638344	T	C
7	rs73497923	140638895	G	A
7	rs186256169	140639186	T	G
7	rs117149033	140639278	T	A
7	rs570466209	140639339	A	G
7	rs149421527	140639344	G	A
7	rs73497924	140639356	A	G
7	rs182013931	140639448	G	A
7	rs185259738	140639576	C	G
7	rs182949161	140640121	T	G
7	rs545456678	140640178	T	C
7	rs531741140	140640268	T	C
7	rs61640737	140640413	C	T
7	rs73736878	140640437	A	G
7	rs148605325	140640525	T	C
7	rs73497929	140640645	A	C
7	rs546478624	140640687	A	G
7	rs73497932	140640805	C	T
7	rs191574849	140640963	G	A
7	rs540807212	140641046	T	C
7	rs73497934	140641053	C	T
7	rs76217023	140641119	C	G
7	rs79856522	140641239	T	C
7	rs537519779	140641303	C	A
7	rs11974112	140641544	A	G
7	rs192427248	140641615	A	G
7	rs184571182	140641677	A	G
7	rs61317534	140642000	G	A
7	rs60203793	140642149	G	T
7	rs573646412	140642163	C	T
7	rs534683881	140642213	A	G
7	rs189537156	140642214	G	A
7	rs4725429	140642228	T	A
7	rs545681227	140642230	T	A
7	rs563978331	140642236	A	T
7	rs4725430	140642267	A	T
7	rs138297766	140642268	A	T
7	rs547094910	140642359	G	A
7	rs112355269	140642368	T	C
7	rs4726090	140642374	A	G
7	rs184456508	140642409	A	G
7	rs4725433	140642611	C	T
7	rs534392846	140642637	C	T
7	rs76195657	140642813	C	T
7	rs374543864	140642818	T	C
7	rs112629388	140642858	C	G
7	rs62485385	140642950	G	A
7	rs7783503	140643090	C	A
7	rs575818769	140643518	G	A
7	rs576911523	140643551	G	A
7	rs544327689	140643555	C	T
7	rs571295050	140643622	G	A
7	rs10236181	140643724	C	T
7	rs536859536	140643869	T	C
7	rs62485386	140644002	A	G
7	rs556627693	140644030	C	T
7	rs564842913	140644320	C	G
7	rs149642283	140644424	A	G
7	rs7809784	140644926	A	G
7	rs7810833	140644927	A	C
7	rs554726131	140644943	C	G
7	rs573092455	140644994	G	T
7	rs532498796	140645072	G	A
7	rs560276919	140645273	T	C
7	rs144025469	140645362	T	C
7	rs148658783	140645482	T	A
7	rs532007820	140646004	C	T
7	rs73497950	140646158	T	C
7	rs10952345	140646692	T	C
7	rs544049718	140647018	T	C
7	rs147658232	140647265	T	C
7	rs112846188	140647384	A	G
7	rs113447498	140647439	C	T
7	rs142365021	140647451	A	T
7	rs568254942	140647484	G	A
7	rs2533300	140647646	C	G
7	rs557436904	140647769	G	A
7	rs138851113	140647821	C	G
7	rs7808822	140648053	T	A
7	rs4020017	140648205	C	A
7	rs4020018	140648206	C	T
7	rs535334789	140648341	T	C
7	rs184190445	140648623	A	G
7	rs547237181	140648772	A	G
7	rs551067708	140648848	C	G
7	rs73497962	140649064	T	C
7	rs563505353	140649126	A	T
7	rs191325214	140649341	G	A
7	rs187116970	140649401	A	G
7	rs551672170	140649416	A	G
7	rs534740667	140649532	T	C
7	rs190367934	140649690	G	C
7	rs185569436	140650029	A	G
7	rs139538606	140650125	C	T
7	rs572948708	140650174	A	G
7	rs561816082	140650269	T	C
7	rs180702100	140650418	C	T
7	rs569519297	140650558	T	G
7	rs801088	140650632	T	C
7	rs115695000	140650877	A	G
7	rs551904890	140651149	T	C
7	rs62485387	140651184	G	A
7	rs557088504	140651362	A	G
7	rs801089	140651523	A	G
7	rs79007238	140651724	T	C
7	rs117838483	140651833	T	C
7	rs801090	140651989	A	G
7	rs539193815	140651992	G	A
7	rs151250101	140652029	G	A
7	rs801091	140652213	A	G
7	rs562442948	140652215	C	T
7	rs182201588	140652273	T	A
7	rs34020719	140652281	C	T
7	rs552608912	140652612	G	A
7	rs801092	140652659	A	T
7	rs10262276	140653079	C	G
7	rs801093	140653145	G	T
7	rs74725451	140653155	A	G
7	rs192617096	140653265	C	A
7	rs801094	140653281	A	G
7	rs145313804	140653356	G	A
7	rs561490889	140653383	A	G
7	rs188308431	140654088	G	A
7	rs73497970	140654137	A	C
7	rs801095	140654156	C	T
7	rs570649178	140654175	A	G
7	rs545433658	140654203	A	G
7	rs535077658	140654246	A	T
7	rs801096	140654501	A	G
7	rs541424401	140654749	C	T
7	rs73497971	140654766	T	G
7	rs180869104	140654930	C	G
7	rs141185131	140655068	T	C
7	rs150754019	140655111	A	G
7	rs559456055	140655223	G	T
7	rs801097	140655361	G	A
7	rs561574409	140655568	T	C
7	rs59102009	140655655	A	C
7	rs801098	140655727	G	A
7	rs553629293	140655923	T	C
7	rs59417424	140655975	T	C
7	rs557110489	140655984	G	A
7	rs542735431	140655990	C	G
7	rs561510303	140655991	A	G
7	rs371868367	140655993	A	G
7	rs540915448	140655995	T	C
7	rs186472280	140655999	A	G
7	rs60329209	140656001	C	T
7	rs28773280	140656006	C	T
7	rs28784672	140656015	T	C
7	rs28833007	140656024	T	C
7	rs28780383	140656029	G	T
7	rs553330012	140656044	A	G
7	rs189670012	140656291	A	G
7	rs182661401	140656333	T	C
7	rs151071296	140656499	T	G
7	rs145130500	140656548	A	G
7	rs146850639	140656588	T	C
7	rs188129825	140656660	T	C
7	rs62485389	140656748	T	C
7	rs572981075	140656753	A	G
7	rs111658920	140656790	A	G
7	rs545244147	140656793	A	G
7	rs1091374	140656809	T	C
7	rs542628595	140656810	T	G
7	rs546393152	140656828	T	C
7	rs1091375	140656846	G	A
7	rs569193584	140656886	T	C
7	rs534261192	140656904	G	A
7	rs1092351	140657027	G	A
7	rs10250563	140657195	T	C
7	rs2688429	140657390	T	G
7	rs187528818	140657554	A	C
7	rs56793273	140657772	T	C
7	rs57746017	140657959	T	C
7	rs56669525	140657961	T	C
7	rs2533307	140658283	G	A
7	rs150807745	140658340	T	C
7	rs558234717	140658615	A	C
7	rs574236637	140658684	T	G
7	rs112132318	140658827	T	G
7	rs2533308	140659034	T	A
7	rs570462116	140659047	C	G
7	rs73497975	140659065	G	C
7	rs560989769	140659095	G	A
7	rs188919723	140659329	T	C
7	rs117106269	140659366	C	G
7	rs2688432	140659374	A	G
7	rs4725437	140659641	A	T
7	rs189530192	140659973	T	G
7	rs574087542	140660077	C	A
7	rs533302080	140660170	A	G
7	rs563959393	140660381	G	T
7	rs186066725	140660625	T	C
7	rs2688431	140660745	C	T
7	rs531408121	140661019	G	C
7	rs182952224	140661238	A	G
7	rs113755457	140661360	G	A
7	rs549629711	140661423	A	G
7	rs193131681	140661833	A	G
7	rs77451090	140661961	A	G
7	rs78129738	140662614	T	A
7	rs556972348	140662634	T	G
7	rs62485390	140662686	G	T
7	rs113107870	140662719	G	A
7	rs56816307	140663267	G	A
7	rs545335427	140663484	A	G
7	rs141792391	140663485	G	A
7	rs77807093	140663645	A	G
7	rs35433206	140663683	T	C
7	rs542497351	140663715	T	C
7	rs144760828	140663832	T	C
7	rs536870991	140664228	A	T
7	rs60293718	140664273	T	C
7	rs543574769	140664363	C	T
7	rs189006453	140664557	A	G
7	rs145356435	140664638	T	C
7	rs73497985	140665044	A	G
7	rs142468015	140665207	G	A
7	rs147552930	140665463	T	C
7	rs10265001	140665521	C	G
7	rs572685912	140665542	C	A
7	rs141997706	140665666	C	T
7	rs183683447	140665883	T	C
7	rs189076383	140666055	T	C
7	rs147810840	140666068	G	A
7	rs556586722	140666262	G	A
7	rs558143710	140666499	C	T
7	rs553537419	140666588	C	T
7	rs62485391	140666718	T	C
7	rs13236223	140666965	C	T
7	rs555498733	140667356	A	T
7	rs35744583	140667614	T	G
7	rs188538038	140667616	A	G
7	rs13438609	140667768	T	C
7	rs62485450	140667778	A	G
7	rs141992344	140668587	T	C
7	rs4726134	140668600	T	A
7	rs4726135	140668619	A	C
7	rs183736257	140668959	G	A
7	rs10271387	140669004	A	T
7	rs78091340	140669340	C	T
7	rs555365920	140669462	G	A
7	rs9800952	140669703	G	A
7	rs28793937	140669707	T	C
7	rs533017069	140669804	G	C
7	rs545126385	140669830	A	G
7	rs531001786	140669846	A	G
7	rs73497992	140670035	A	G
7	rs182192547	140670107	A	G
7	rs111788165	140670165	A	G
7	rs186972062	140670201	C	G
7	rs60164573	140670212	A	G
7	rs10279193	140670350	T	C
7	rs182528861	140670603	T	C
7	rs528723270	140670643	A	G
7	rs9640306	140670837	A	T
7	rs578024035	140670913	T	C
7	rs565223798	140671115	C	T
7	rs548659544	140671245	A	G
7	rs532081442	140671299	A	G
7	rs144878791	140671416	C	T
7	rs187092283	140671479	C	T
7	rs191025052	140671512	C	T
7	rs572638062	140671614	A	G
7	rs10268118	140671636	C	G
7	rs62485451	140671882	C	G
7	rs562060206	140671964	G	C
7	rs118043815	140671981	C	T
7	rs187841218	140672313	T	G
7	rs7778860	140672487	A	G
7	rs564620109	140672815	G	C
7	rs547742231	140672932	G	A
7	rs148765050	140672986	G	A
7	rs143263580	140673074	A	G
7	rs147534534	140673143	C	T
7	rs183328177	140673248	G	A
7	rs3864527	140673399	T	A
7	rs564556003	140673406	C	T
7	rs3852286	140673434	G	C
7	rs3844322	140673779	G	A
7	rs554499633	140674116	A	T
7	rs28618237	140674117	T	A
7	rs12703204	140674118	T	A
7	rs558205342	140674119	T	A
7	rs113878544	140674206	A	G
7	rs118135228	140674241	T	C
7	rs4726136	140674368	G	C
7	rs551719006	140674446	T	A
7	rs143333044	140674502	T	A
7	rs6960136	140674631	C	T
7	rs62485452	140675159	T	C
7	rs10240888	140675217	G	T
7	rs60684036	140675645	G	A
7	rs534802111	140675849	T	G
7	rs145574940	140676105	T	G
7	rs10255167	140676153	G	A
7	rs148082275	140676154	T	C
7	rs112666406	140676313	C	T
7	rs539276309	140676760	A	G
7	rs12534351	140676858	A	G
7	rs12534354	140676896	A	T
7	rs144061567	140677048	T	G
7	rs6950813	140677243	G	A
7	rs57627583	140677415	C	T
7	rs117652243	140677467	G	A
7	rs537227059	140677597	C	T
7	rs534925882	140677707	T	G
7	rs78435849	140677865	T	C
7	rs530690585	140677881	G	A
7	rs113513883	140678199	A	G
7	rs185490234	140678715	T	C
7	rs6943607	140678856	A	G
7	rs538608555	140678863	C	A
7	rs556706177	140678880	C	T
7	rs2079829	140679023	G	A
7	rs562746470	140679085	G	T
7	rs528278595	140679274	T	C
7	rs192622376	140679531	G	T
7	rs535893560	140679641	G	A
7	rs7782666	140679684	T	C
7	rs574877272	140679836	G	A
7	rs562486608	140680191	C	G
7	rs575237836	140680542	T	G
7	rs554225771	140680603	A	G
7	rs140358682	140681055	G	C
7	rs149951425	140681117	G	C
7	rs10243698	140681119	T	C
7	rs62485453	140681937	A	G
7	rs6949856	140681977	C	G
7	rs185906921	140682071	C	G
7	rs16882367	140682073	A	G
7	rs550358624	140682184	C	A
7	rs17161798	140682332	T	C
7	rs141623272	140682392	C	T
7	rs189281541	140682621	G	A
7	rs73739309	140682653	C	T
7	rs2079827	140682675	T	C
7	rs1860481	140682741	A	G
7	rs553759075	140682854	G	A
7	rs58901822	140683175	A	G
7	rs9886260	140683398	G	A
7	rs572207444	140683505	C	T
7	rs11980547	140683827	A	G
7	rs533951245	140683869	G	A
7	rs78726404	140683929	C	T
7	rs186054647	140684053	A	G
7	rs191936371	140684118	G	A
7	rs73165496	140684307	C	A
7	rs73165497	140684421	C	G
7	rs528512619	140685129	C	T
7	rs143252399	140685134	A	G
7	rs246737	140685333	A	G
7	rs75623569	140685653	A	G
7	rs184514901	140685704	C	G
7	rs528472575	140685963	T	G
7	rs540298486	140685967	G	A
7	rs246738	140686047	A	G
7	rs150986519	140686067	A	G
7	rs192916723	140686199	G	A
7	rs12538296	140686639	T	C
7	rs563002338	140686642	A	G
7	rs246739	140687173	T	A
7	rs73165498	140687353	A	G
7	rs246740	140687487	G	A
7	rs73498903	140687662	C	T
7	rs188537352	140687989	A	G
7	rs538207425	140688161	T	G
7	rs572936440	140688231	C	A
7	rs565005246	140688322	G	A
7	rs246741	140688429	A	G
7	rs246742	140688474	A	G
7	rs181806839	140688518	T	C
7	rs544999627	140688555	C	G
7	rs368540862	140688557	G	T
7	rs538540701	140688583	C	T
7	rs556942834	140688623	A	G
7	rs535877336	140688752	A	C
7	rs877730	140688990	A	G
7	rs146211081	140688997	G	C
7	rs139157189	140689357	A	G
7	rs10240085	140689581	A	C
7	rs537686945	140689753	C	T
7	rs7810541	140689976	T	A
7	rs246743	140690009	T	G
7	rs246744	140690296	A	C
7	rs117157489	140690428	T	C
7	rs118102967	140690552	G	T
7	rs9886312	140690655	G	A
7	rs182519737	140690851	C	G
7	rs147667777	140690998	A	T
7	rs535319814	140691210	G	C
7	rs541358285	140691319	G	C
7	rs38715	140691563	C	T
7	rs145804991	140691730	G	A
7	rs6464217	140691762	T	G
7	rs116859342	140691781	G	A
7	rs56194827	140691957	C	A
7	rs138497702	140691992	A	C
7	rs573666941	140692043	T	C
7	rs545295591	140692182	A	C
7	rs147987317	140692225	C	T
7	rs530799277	140692251	A	G
7	rs58061904	140692381	T	C
7	rs192694967	140692540	C	A
7	rs118009394	140692720	A	G
7	rs187990276	140692791	G	A
7	rs73165500	140692876	A	G
7	rs180855894	140692880	A	G
7	rs367849837	140693181	T	C
7	rs38716	140693220	T	C
7	rs542961003	140693244	C	T
7	rs192268326	140693315	C	T
7	rs38717	140693338	C	T
7	rs534643552	140693347	C	T
7	rs38718	140693385	C	T
7	rs538820478	140693387	C	T
7	rs575493109	140693392	G	A
7	rs536535923	140693396	G	T
7	rs60296241	140693542	A	G
7	rs38719	140693894	T	G
7	rs569104263	140693939	A	G
7	rs536878277	140694007	C	G
7	rs38720	140694458	T	A
7	rs531074729	140694796	T	C
7	rs183677414	140694813	A	C
7	rs38721	140694940	A	C
7	rs38722	140695430	A	G
7	rs38723	140695812	G	A
7	rs38724	140696095	C	T
7	rs10952364	140696374	A	G
7	rs552827683	140696482	T	C
7	rs564660640	140697645	A	T
7	rs185235664	140697656	G	A
7	rs574439618	140698196	T	C
7	rs117467442	140698277	G	T
7	rs189607820	140698309	C	T
7	rs12672764	140698551	A	T
7	rs569832426	140698636	T	G
7	rs549715023	140698698	A	G
7	rs142752914	140698880	C	G
7	rs187699538	140699162	G	A
7	rs545026215	140699167	A	T
7	rs38725	140699420	A	G
7	rs569690358	140699493	A	G
7	rs61648099	140699723	C	T
7	rs117365888	140699845	A	G
7	rs563525048	140699889	G	A
7	rs117646403	140699970	C	G
7	rs6979567	140700238	G	A
7	rs10230145	140700245	A	G
7	rs111617512	140700248	T	C
7	rs551738688	140700296	G	C
7	rs537076311	140700347	C	G
7	rs75400265	140700418	G	A
7	rs553162219	140700642	T	C
7	rs530399246	140701093	G	A
7	rs536204952	140701477	T	C
7	rs38726	140702093	C	G
7	rs188987178	140702369	A	G
7	rs1044927	140702682	C	T
7	rs180993834	140702847	T	C
7	rs186218500	140702848	A	G
7	rs38727	140702871	G	A
7	rs138393399	140703066	T	A
7	rs186048650	140703231	A	G
7	rs141191804	140703392	T	C
7	rs73498913	140703409	A	G
7	rs190853859	140703520	G	A
7	rs38728	140703609	G	A
7	rs116869356	140703671	C	T
7	rs6971577	140703735	G	C
7	rs38729	140703960	C	T
7	rs552954379	140703973	A	G
7	rs544488153	140704008	A	G
7	rs189056073	140704354	G	A
7	rs570142520	140704503	C	G
7	rs38730	140704638	T	C
7	rs38731	140704702	T	C
7	rs549911664	140704703	A	G
7	rs38732	140705162	T	A
7	rs60596616	140705285	T	C
7	rs187385569	140705307	T	C
7	rs527455498	140705401	T	C
7	rs38733	140705484	C	T
7	rs572176098	140705647	G	A
7	rs17624491	140705670	A	G
7	rs801099	140705926	C	T
7	rs80289182	140705939	T	C
7	rs9274	140706031	A	G
7	rs145819234	140706054	G	T
7	rs6662	140706157	G	T
7	rs573997439	140706511	T	C
7	rs180802237	140706569	G	A
7	rs141152335	140706584	A	C
7	rs183719108	140706631	T	G
7	rs561926599	140706648	G	C
7	rs118113625	140706660	A	G
7	rs113749320	140706662	T	C
7	rs38734	140706708	T	A
7	rs117939896	140706814	G	C
7	rs556593783	140706950	G	A
7	rs55774603	140707158	G	A
7	rs150127928	140707375	C	A
7	rs11769174	140707473	G	A
7	rs138601915	140707825	C	T
7	rs118156805	140708153	G	C
7	rs143620932	140708244	T	A
7	rs38735	140708663	T	C
7	rs578009703	140709082	T	C
7	rs38736	140709184	A	G
7	rs38737	140709197	A	G
7	rs79240890	140709393	T	G
7	rs565456268	140709587	G	A
7	rs112324110	140709706	G	C
7	rs182568332	140710127	A	C
7	rs186959538	140710137	G	A
7	rs139374580	140710161	T	C
7	rs141271507	140710308	T	C
7	rs201309573	140710362	T	C
7	rs530408054	140710378	G	A
7	rs192837548	140710446	T	A
7	rs200559770	140710472	A	G
7	rs150055386	140710637	G	T
7	rs38738	140710641	T	C
7	rs38739	140710848	G	A
7	rs531711681	140711186	G	C
7	rs38740	140711275	A	G
7	rs10215245	140711717	G	A
7	rs76954728	140711828	C	G
7	rs191284841	140711963	A	G
7	rs547989213	140712282	A	G
7	rs189900832	140712326	A	T
7	rs552473062	140712501	T	C
7	rs13236704	140712618	G	A
7	rs187167678	140712800	C	T
7	rs186449770	140714054	T	C
7	rs185648704	140714144	A	C
7	rs1476816	140714248	C	A
7	rs38741	140714283	T	G
7	rs528914498	140714628	T	C
7	rs555674015	140714792	G	A
7	rs573663292	140714825	T	C
7	rs578042812	140714960	T	G
7	rs38742	140714971	A	G
7	rs1533933	140715025	G	C
7	rs533041281	140715120	G	C
7	rs38743	140715297	G	A
7	rs567621499	140715536	A	C
7	rs561926561	140715911	G	A
7	rs556165250	140715921	G	A
7	rs200644069	140715922	C	T
7	rs141125175	140715941	A	T
7	rs246745	140716190	T	C
7	rs191138414	140716324	A	C
7	rs144941638	140716520	T	C
7	rs246746	140716546	G	A
7	rs78456967	140716953	G	A
7	rs138820823	140716954	C	T
7	rs34011704	140717036	A	G
7	rs553184237	140717593	A	G
7	rs6967214	140717743	T	C
7	rs801124	140717936	A	C
7	rs192997605	140717980	A	G
7	rs78187800	140718375	C	T
7	rs801125	140718593	T	A
7	rs574866486	140718624	A	G
7	rs542220111	140718668	C	T
7	rs7801518	140718960	A	G
7	rs548300910	140719098	T	G
7	rs191141530	140719225	G	A
7	rs10244762	140719265	A	G
7	rs536592256	140719295	A	G
7	rs554267412	140719347	C	T
7	rs149686962	140719420	C	A
7	rs577483135	140719481	A	G
7	rs117205906	140719666	A	G
7	rs6464239	140719702	T	C
7	rs527700695	140719754	C	T
7	rs558636528	140720473	C	T
7	rs369321396	140720570	C	T
7	rs75114770	140720717	C	A
7	rs146686786	140720958	T	C
7	rs531691031	140720990	A	C
7	rs10224312	140721096	C	G
7	rs188045043	140721234	G	A
7	rs809005	140721242	C	A
7	rs568534222	140721293	T	G
7	rs10239770	140721368	A	G
7	rs576059179	140721560	G	A
7	rs552528762	140721991	A	G
7	rs531354323	140722083	G	A
7	rs184648176	140722201	G	A
7	rs1091557	140722462	G	A
7	rs564396740	140722535	T	C
7	rs189270802	140722762	T	C
7	rs1089264	140722854	G	A
7	rs1089265	140722939	A	G
7	rs186357059	140723073	T	G
7	rs563639702	140723452	A	G
7	rs188874984	140723613	A	G
7	rs190897819	140723710	T	A
7	rs188181856	140723742	G	A
7	rs567618107	140723869	C	T
7	rs539182390	140724033	G	A
7	rs547289844	140724238	G	C
7	rs187380715	140724661	T	C
7	rs185573432	140725126	T	C
7	rs576614273	140725502	A	G
7	rs540956712	140725604	T	C
7	rs181797383	140725649	T	C
7	rs556579070	140726008	G	T
7	rs1089266	140726079	T	G
7	rs561307776	140726137	A	G
7	rs540898293	140726151	T	A
7	rs2079979	140726167	G	A
7	rs528716105	140726186	G	C
7	rs182502341	140726282	T	A
7	rs187252319	140726360	C	G
7	rs193036112	140726530	C	T
7	rs9648737	140726962	A	G
7	rs193147241	140727100	C	G
7	rs185731259	140727369	G	T
7	rs118124128	140727517	T	C
7	rs117112507	140727609	A	G
7	rs801126	140727688	A	C
7	rs61594049	140727759	G	A
7	rs527756887	140727799	A	C
7	rs801127	140728075	T	C
7	rs566504399	140728120	G	A
7	rs75855877	140728155	T	C
7	rs554121050	140728337	A	G
7	rs2688430	140728682	T	C
7	rs6464260	140728694	T	G
7	rs151042008	140728814	A	G
7	rs551721144	140728826	A	C
7	rs59389100	140729017	A	C
7	rs10263949	140729064	T	G
7	rs182347902	140729104	T	C
7	rs56095977	140729210	A	G
7	rs139220272	140729273	A	G
7	rs188531922	140729596	T	C
7	rs539789053	140729767	T	C
7	rs73167410	140729819	C	A
7	rs13234490	140729936	G	A
7	rs7794979	140730203	A	G
7	rs187828348	140730213	G	A
7	rs138305616	140730622	C	A
7	rs191231385	140730636	T	C
7	rs117624665	140730918	T	C
7	rs553989211	140731044	A	G
7	rs189841729	140731298	C	T
7	rs559488287	140731627	T	G
7	rs551614729	140731834	C	T
7	rs567681907	140732179	T	C
7	rs801117	140732232	T	A
7	rs184914421	140732234	A	G
7	rs62486595	140732506	T	C
7	rs4726196	140732507	G	C
7	rs801118	140732723	A	G
7	rs368670259	140732881	T	G
7	rs6464264	140733140	T	C
7	rs552530091	140733472	T	C
7	rs575707101	140733653	G	A
7	rs377274924	140733782	A	G
7	rs555248923	140733807	T	C
7	rs185492353	140734155	T	C
7	rs1089257	140734220	G	A
7	rs1089258	140734265	T	C
7	rs556720911	140734359	C	A
7	rs147914490	140734656	G	A
7	rs7809025	140734768	G	C
7	rs546447505	140734819	C	G
7	rs563766706	140734856	T	C
7	rs567021937	140734984	G	A
7	rs558928958	140735008	G	C
7	rs1089259	140735183	T	C
7	rs560217085	140735184	A	G
7	rs532421522	140735285	G	A
7	rs191084514	140735352	T	G
7	rs548265931	140735357	G	A
7	rs552718185	140735527	C	T
7	rs538498151	140735591	C	T
7	rs572185416	140735786	G	A
7	rs187467697	140736181	G	T
7	rs556444832	140736991	G	A
7	rs574763925	140737123	C	T
7	rs564038087	140738139	T	C
7	rs192083630	140738193	T	C
7	rs542119972	140738327	T	C
7	rs76682464	140738435	G	T
7	rs186296731	140738470	T	C
7	rs551465034	140738552	T	A
7	rs181553442	140738674	T	G
7	rs186034304	140738737	T	C
7	rs10224455	140738796	A	G
7	rs561456014	140738820	T	A
7	rs573441600	140738912	G	C
7	rs34680597	140738921	T	A
7	rs183066299	140739001	G	T
7	rs801119	140739029	G	A
7	rs543959927	140739973	C	T
7	rs543043495	140740072	A	G
7	rs528558581	140740397	T	C
7	rs77691796	140740491	G	A
7	rs185423797	140740719	T	G
7	rs190775799	140740723	T	C
7	rs180786395	140740728	C	T
7	rs6972661	140741016	T	C
7	rs528495375	140741088	T	C
7	rs7787917	140741137	C	A
7	rs1860720	140741144	T	C
7	rs188518642	140741280	T	C
7	rs566875824	140741358	G	A
7	rs7792447	140741526	T	G
7	rs185488263	140741588	A	T
7	rs80083152	140741688	A	G
7	rs147878086	140741871	A	G
7	rs562587901	140742883	G	T
7	rs574633733	140742957	A	G
7	rs186244443	140742978	C	T
7	rs138993152	140743167	T	C
7	rs533019309	140743257	T	C
7	rs534479017	140743272	T	C
7	rs558991496	140743274	T	C
7	rs35907303	140743284	A	C
7	rs809632	140743357	C	A
7	rs73167414	140743365	G	A
7	rs192100230	140743940	A	G
7	rs150752826	140744428	G	A
7	rs62486599	140744501	A	G
7	rs553982513	140744507	G	T
7	rs73737152	140744672	G	T
7	rs544532232	140744861	A	G
7	rs801121	140745041	G	A
7	rs2079978	140745149	T	C
7	rs566015905	140745287	T	G
7	rs801122	140745330	A	G
7	rs801123	140745552	G	A
7	rs545116396	140745571	T	C
7	rs531794493	140745764	G	A
7	rs188670886	140745830	T	C
7	rs539521179	140745854	T	G
7	rs181623032	140746121	A	G
7	rs563827442	140746133	A	G
7	rs570160053	140746352	G	A
7	rs557356826	140746626	G	A
7	rs76384042	140746643	T	C
7	rs533441	140746740	G	A
7	rs563708953	140746879	G	A
7	rs138517012	140746958	A	G
7	rs569331930	140747198	T	C
7	rs147439219	140748016	A	G
7	rs182223347	140748465	C	A
7	rs149972153	140748478	A	G
7	rs561157271	140748652	C	T
7	rs144234203	140749162	C	A
7	rs146842564	140749427	A	G
7	rs576970244	140749527	C	T
7	rs544783246	140749639	T	G
7	rs530684462	140749711	A	G
7	rs6464278	140749794	C	A
7	rs144905735	140750374	C	G
7	rs78455994	140750517	A	G
7	rs528436236	140750543	T	A
7	rs138808678	140750551	G	A
7	rs142829329	140750743	A	T
7	rs188509651	140750863	T	A
7	rs545121	140750902	G	A
7	rs146985327	140751009	T	C
7	rs562566894	140751337	A	G
7	rs187810702	140751357	T	C
7	rs11766939	140751370	A	G
7	rs568471	140751376	T	C
7	rs1961288	140751388	A	G
7	rs146346267	140752028	A	G
7	rs74967592	140752662	T	C
7	rs545982022	140753029	C	T
7	rs140739138	140754037	C	G
7	rs183571932	140754246	A	G
7	rs182172937	140754596	A	G
7	rs11978113	140754672	T	A
7	rs141229333	140754703	A	G
7	rs11764061	140754785	T	C
7	rs192328635	140754817	T	G
7	rs569403354	140754837	T	A
7	rs117597946	140754945	T	C
7	rs490810	140755264	A	G
7	rs148298131	140755275	G	A
7	rs146304791	140755536	C	T
7	rs494520	140755683	T	A
7	rs73498965	140755848	A	G
7	rs574755412	140756058	A	G
7	rs6464284	140756162	T	C
7	rs62486600	140756277	C	T
7	rs77367867	140756328	G	A
7	rs144866335	140756414	T	G
7	rs551205119	140756458	G	A
7	rs544081	140756549	G	A
7	rs144149823	140756675	C	T
7	rs548243994	140756703	G	T
7	rs533995801	140756856	A	G
7	rs569584	140756903	T	C
7	rs576951667	140756979	A	G
7	rs11769536	140757020	T	A
7	rs569881	140757065	C	G
7	rs141192122	140757101	A	G
7	rs145166424	140757139	T	C
7	rs181540467	140757173	A	G
7	rs566858445	140757633	T	C
7	rs570602886	140757683	G	C
7	rs183071280	140757788	A	G
7	rs575416082	140757790	T	C
7	rs488795	140757886	T	G
7	rs188858179	140757931	A	G
7	rs573224328	140757946	A	G
7	rs74711268	140758045	T	C
7	rs512509	140758147	T	C
7	rs4726225	140758393	A	C
7	rs564695359	140758465	A	G
7	rs182685062	140758859	A	G
7	rs11767021	140758913	G	T
7	rs150164437	140759497	G	A
7	rs192258980	140759603	G	T
7	rs548245	140759767	T	C
7	rs548360738	140759949	G	A
7	rs534047069	140760031	T	G
7	rs62486601	140760048	G	A
7	rs553918584	140760258	T	C
7	rs56875159	140760333	G	T
7	rs115803066	140760365	T	G
7	rs570716150	140760608	C	T
7	rs35580833	140760647	T	C
7	rs145624295	140760746	T	C
7	rs138233067	140760778	C	A
7	rs6958468	140760785	C	A
7	rs144301787	140761158	C	T
7	rs471817	140761247	A	C
7	rs185793107	140761423	A	G
7	rs537688085	140761586	C	T
7	rs201530719	140764301	A	C
7	rs199718402	140764303	G	A
7	rs551176063	140764639	A	G
7	rs182581493	140765024	C	T
7	rs372855833	140767075	T	G
7	rs564211268	140767479	A	G
7	rs559259488	140767510	A	G
7	rs62486608	140767633	C	T
7	rs567879762	140767645	A	G
7	rs377468549	140767678	A	G
7	rs801155	140767950	A	G
7	rs12703284	140767992	C	G
7	rs147347828	140768079	T	C
7	rs801156	140768158	T	C
7	rs35755081	140768159	G	A
7	rs188985132	140768384	A	G
7	rs191368037	140768464	G	C
7	rs498861	140768480	T	C
7	rs560961190	140768482	A	G
7	rs528957	140769459	T	C
7	rs544529015	140769818	A	G
7	rs140377251	140769833	A	G
7	rs56342762	140770052	A	C
7	rs550756275	140770296	G	A
7	rs540261038	140770323	T	C
7	rs533264782	140771360	T	C
7	rs531803209	140771640	A	G
7	rs529912740	140771786	A	G
7	rs183615956	140771945	G	C
7	rs138499237	140772320	A	T
7	rs576341988	140772392	T	C
7	rs6960603	140772399	G	A
7	rs548358577	140772597	A	G
7	rs536809	140772643	C	T
7	rs34846159	140772893	C	T
7	rs139443942	140772981	T	C
7	rs512177	140772997	T	C
7	rs557760021	140773235	G	C
7	rs541557077	140773357	A	G
7	rs187812473	140773366	T	C
7	rs549316353	140773496	A	C
7	rs528921536	140773615	C	G
7	rs547073494	140773701	G	C
7	rs572769594	140773931	T	C
7	rs139501428	140774243	A	G
7	rs564306122	140774345	T	C
7	rs531471169	140774361	G	A
7	rs477223	140774467	C	G
7	rs191214995	140774808	C	T
7	rs75282009	140774824	G	A
7	rs369219889	140774968	G	C
7	rs78544505	140775166	C	T
7	rs535004415	140775319	C	A
7	rs73498982	140775502	C	T
7	rs498933	140775825	A	G
7	rs549641638	140775947	C	T
7	rs567914879	140775950	A	C
7	rs6944492	140776018	C	A
7	rs553046	140776401	T	C
7	rs577547340	140776502	T	C
7	rs491554	140776614	G	A
7	rs182053224	140777012	C	A
7	rs579518	140777030	C	T
7	rs185502079	140777071	C	A
7	rs553232917	140777277	A	G
7	rs528662273	140777609	G	A
7	rs544309048	140777676	T	A
7	rs117971584	140777830	T	C
7	rs545156272	140777847	T	C
7	rs62486609	140778124	G	A
7	rs187674170	140778345	A	T
7	rs7788166	140778424	A	G
7	rs191052802	140778634	A	G
7	rs144035177	140778732	G	A
7	rs183275867	140778750	A	G
7	rs536244452	140778825	A	G
7	rs146782109	140778939	C	T
7	rs60939495	140778948	G	A
7	rs577345098	140779001	T	C
7	rs186474315	140779002	A	G
7	rs541777305	140779113	T	C
7	rs189419108	140779450	T	C
7	rs181783082	140779575	G	A
7	rs556344624	140779655	A	G
7	rs557962	140779740	T	C
7	rs73738933	140779741	A	G
7	rs4726259	140779890	G	A
7	rs146227931	140780042	C	T
7	rs139298301	140780138	T	C
7	rs570167522	140780222	T	C
7	rs201743516	140780352	A	G
7	rs562191627	140780636	G	A
7	rs4726263	140780694	T	C
7	rs118136759	140780775	C	T
7	rs79348481	140780826	C	T
7	rs801157	140780908	T	G
7	rs801158	140780955	A	G
7	rs801159	140780988	A	G
7	rs558149755	140781175	T	C
7	rs145697273	140781264	A	G
7	rs555889777	140781339	A	G
7	rs511001	140782039	G	T
7	rs12534512	140782116	C	T
7	rs534348	140782235	G	A
7	rs2159716	140782304	T	C
7	rs545637470	140782474	T	C
7	rs564028805	140782627	A	G
7	rs78784393	140782797	C	T
7	rs147059613	140783244	A	G
7	rs12537081	140783290	A	G
7	rs7806026	140783382	G	A
7	rs192988420	140784000	A	G
7	rs11767331	140784039	T	A
7	rs571666768	140784131	C	T
7	rs569498348	140784280	T	C
7	rs530335999	140784308	G	A
7	rs6464315	140784358	T	C
7	rs1851609	140784693	T	G
7	rs150491743	140784826	A	G
7	rs577693133	140784838	G	C
7	rs557081242	140784847	G	A
7	rs112072602	140785045	G	C
7	rs184769622	140785181	T	C
7	rs184667118	140785661	T	C
7	rs565197342	140785810	A	G
7	rs76275021	140786017	A	G
7	rs568743078	140786156	C	T
7	rs558748423	140786531	C	G
7	rs560981	140786681	T	A
7	rs574740532	140786705	G	A
7	rs192513601	140786776	T	C
7	rs79921307	140786778	A	G
7	rs536934490	140786818	C	A
7	rs560077829	140787887	T	C
7	rs150810826	140787900	G	A
7	rs722219	140788213	A	G
7	rs145328516	140788443	G	T
7	rs187226351	140788457	T	C
7	rs542084509	140788522	A	G
7	rs531330050	140788858	C	T
7	rs144749850	140789029	C	A
7	rs553607657	140789246	A	G
7	rs188760797	140789253	A	G
7	rs189348842	140789438	G	A
7	rs565813124	140789658	C	T
7	rs535932467	140789746	C	T
7	rs2365575	140789753	G	A
7	rs183939536	140789834	G	C
7	rs75718967	140789986	A	T
7	rs188662745	140789987	T	A
7	rs181553363	140790030	A	G
7	rs190013632	140790409	G	A
7	rs7778658	140791306	A	T
7	rs183002383	140791311	G	A
7	rs55971084	140791320	A	G
7	rs534643934	140791467	C	T
7	rs192947214	140791565	C	T
7	rs145308210	140791646	G	A
7	rs4726268	140791820	A	G
7	rs183799574	140791954	T	C
7	rs117891760	140792650	G	A
7	rs532405330	140792678	G	A
7	rs117300057	140792893	C	A
7	rs970599	140793121	C	T
7	rs562793873	140793365	C	T
7	rs7810683	140793587	A	G
7	rs575760665	140794003	G	A
7	rs191779328	140794502	G	A
7	rs540403857	140795104	T	C
7	rs565105922	140795105	A	C
7	rs547784335	140795257	T	C
7	rs9640323	140795298	G	A
7	rs117259621	140795389	A	T
7	rs576965198	140795626	C	T
7	rs115193547	140795668	T	C
7	rs75222717	140795825	T	C
7	rs74976238	140796272	A	G
7	rs185348710	140796569	C	A
7	rs574326044	140797001	G	T
7	rs535850897	140797399	G	A
7	rs6962233	140797570	T	G
7	rs370281796	140797593	T	C
7	rs574276576	140797811	T	C
7	rs533471178	140797851	T	C
7	rs55949610	140798344	C	A
7	rs6967482	140798583	G	A
7	rs140151723	140798875	T	G
7	rs143898459	140798921	C	G
7	rs189644210	140798933	G	A
7	rs117263503	140799328	G	A
7	rs7805034	140799480	A	G
7	rs75769564	140799507	T	G
7	rs564172425	140799554	T	C
7	rs187421696	140799861	T	C
7	rs529192683	140799898	T	C
7	rs551536387	140799899	A	G
7	rs572891995	140799908	C	T
7	rs184856683	140799910	T	C
7	rs17630683	140800262	G	A
7	rs528042700	140800409	G	A
7	rs7810146	140800416	A	G
7	rs184521879	140800419	G	A
7	rs569108267	140800481	C	G
7	rs10277943	140800690	C	A
7	rs369517290	140800768	T	C
7	rs116903916	140800961	T	G
7	rs577158742	140801139	C	G
7	rs188796638	140801211	C	A
7	rs573103058	140801384	G	A
7	rs540518542	140801387	G	A
7	rs11762357	140801429	G	A
7	rs562219372	140801477	T	C
7	rs538210657	140801916	G	A
7	rs143675894	140802119	A	G
7	rs79587754	140802330	G	A
7	rs150816413	140802605	A	G
7	rs568464248	140802785	T	C
7	rs139273560	140802821	A	G
7	rs182795698	140802970	T	C
7	rs558491616	140802984	G	T
7	rs185789138	140803022	A	C
7	rs6464330	140803520	G	A
7	rs531978412	140803564	C	T
7	rs529258544	140803842	C	A
7	rs146852795	140804753	A	G
7	rs1860752	140804805	C	G
7	rs185708399	140804892	T	C
7	rs192740904	140804925	A	G
7	rs7808160	140805168	A	G
7	rs554082178	140805239	A	G
7	rs56205854	140805649	C	G
7	rs567909213	140805711	G	A
7	rs2215592	140805972	G	C
7	rs533253880	140806015	G	A
7	rs181925418	140806113	G	T
7	rs529033634	140806123	C	T
7	rs187466553	140806158	G	T
7	rs180978928	140806220	G	A
7	rs537086107	140806366	C	T
7	rs549050159	140806381	G	A
7	rs561019876	140806650	G	C
7	rs540406651	140806698	A	G
7	rs80166293	140806752	C	T
7	rs142072070	140806947	A	G
7	rs138847912	140807056	T	C
7	rs188197771	140807061	T	C
7	rs113001762	140807100	A	C
7	rs143625740	140807141	C	T
7	rs148086651	140807225	A	G
7	rs62486612	140807236	A	G
7	rs112956878	140807381	A	G
7	rs183691201	140807587	T	G
7	rs536527391	140807688	C	T
7	rs142063768	140807822	T	C
7	rs57176671	140808056	G	A
7	rs539869237	140808197	A	G
7	rs534170908	140808382	G	A
7	rs570883580	140808470	A	C
7	rs4726298	140808647	G	A
7	rs57007054	140808868	A	G
7	rs10272360	140809205	C	T
7	rs536411174	140809213	A	G
7	rs571789100	140809228	C	T
7	rs73501155	140809517	A	T
7	rs527924337	140809747	G	T
7	rs182120880	140809910	A	G
7	rs372770964	140809963	A	G
7	rs11978801	140810352	T	C
7	rs181171229	140810643	T	C
7	rs12666997	140810670	A	G
7	rs2018320	140810892	T	C
7	rs562415763	140811083	A	G
7	rs887618	140811245	A	T
7	rs537645736	140811679	C	T
7	rs559679997	140811879	G	A
7	rs539451348	140812268	T	G
7	rs541208721	140812271	T	C
7	rs118079834	140812315	G	A
7	rs372257855	140812353	T	C
7	rs549033900	140812354	A	G
7	rs575317991	140812705	T	C
7	rs10215085	140812939	C	T
7	rs4725499	140813017	A	G
7	rs4725500	140813057	T	C
7	rs75726007	140813301	G	A
7	rs17161914	140813472	C	A
7	rs563272876	140813632	A	T
7	rs148853531	140813701	C	G
7	rs76112387	140813761	G	A
7	rs117605538	140813843	A	C
7	rs568872529	140813972	A	G
7	rs1005516	140814299	C	T
7	rs73167434	140814407	A	G
7	rs191366051	140814442	T	G
7	rs543411118	140814554	G	A
7	rs114212245	140814802	A	G
7	rs530308629	140814965	G	C
7	rs140871864	140815148	C	T
7	rs113457783	140815472	G	C
7	rs543935861	140815731	T	G
7	rs562929712	140815739	T	C
7	rs113592929	140815811	A	G
7	rs17161916	140815840	T	C
7	rs77432110	140815847	A	G
7	rs10252472	140815879	A	G
7	rs566451452	140816025	C	T
7	rs543966303	140816330	A	T
7	rs200476322	140816331	T	A
7	rs186329898	140816456	C	T
7	rs527975595	140816559	A	G
7	rs566363485	140816842	G	T
7	rs183006997	140816962	A	C
7	rs34344523	140816972	T	A
7	rs187411550	140816996	T	C
7	rs149592073	140817313	C	T
7	rs529372444	140817336	A	G
7	rs143326235	140817504	A	G
7	rs189215290	140817563	A	G
7	rs11979322	140817667	A	G
7	rs76670977	140817784	G	A
7	rs181106263	140817846	G	A
7	rs17161924	140817849	C	T
7	rs573996304	140818054	G	T
7	rs541077461	140818062	T	C
7	rs17161926	140818412	T	C
7	rs576599124	140818577	C	T
7	rs140196283	140818779	T	C
7	rs142675991	140818869	T	C
7	rs79337537	140818880	G	A
7	rs75254693	140819011	A	G
7	rs117812778	140819101	G	A
7	rs10952447	140819553	G	A
7	rs529840734	140819644	A	G
7	rs547978969	140819707	A	G
7	rs188806554	140820014	A	G
7	rs532960032	140820091	G	A
7	rs549286270	140820291	G	A
7	rs11974746	140820605	A	T
7	rs78317253	140820779	T	A
7	rs575627362	140820786	G	A
7	rs77986282	140820882	T	C
7	rs118079866	140821076	G	A
7	rs563320885	140821101	G	T
7	rs536344882	140821431	C	T
7	rs140977204	140821523	T	C
7	rs10242365	140822171	G	A
7	rs546199692	140822194	C	T
7	rs117998504	140822410	G	A
7	rs529732015	140822706	T	G
7	rs34059804	140822882	A	G
7	rs2270214	140823118	A	G
7	rs189348703	140823529	A	T
7	rs531740677	140823769	A	G
7	rs143331241	140824166	T	A
7	rs146247400	140824179	G	A
7	rs111805187	140824550	G	A
7	rs554436681	140824977	G	A
7	rs11763883	140825204	T	C
7	rs10258028	140825257	C	T
7	rs4725503	140825378	A	G
7	rs113487512	140825553	T	C
7	rs138497865	140825558	G	A
7	rs576351056	140825634	C	T
7	rs190416995	140825641	T	A
7	rs138563769	140825923	T	C
7	rs547520387	140825924	A	G
7	rs182717880	140826020	T	G
7	rs373845690	140826261	A	G
7	rs139338041	140826379	G	A
7	rs564342779	140826424	G	A
7	rs139628506	140826636	G	C
7	rs552305456	140826959	G	C
7	rs528376576	140827131	C	T
7	rs147883122	140827250	A	G
7	rs17161932	140827593	A	G
7	rs531016873	140827765	T	C
7	rs555612922	140827901	T	A
7	rs573966814	140828102	C	G
7	rs541377370	140828104	C	T
7	rs78715246	140828144	C	T
7	rs73738945	140828354	G	C
7	rs183762842	140828361	G	A
7	rs118127201	140828895	A	G
7	rs542363161	140829025	C	T
7	rs540537181	140829069	A	C
7	rs530214613	140829250	G	A
7	rs548705396	140829290	A	G
7	rs552962251	140829364	G	A
7	rs181852857	140829691	C	T
7	rs562821477	140829724	C	G
7	rs116972779	140829882	T	C
7	rs147453311	140829971	T	C
7	rs551588532	140830484	T	A
7	rs542221567	140830509	G	A
7	rs149815548	140831243	C	A
7	rs10242784	140831341	C	A
7	rs117786423	140831351	G	A
7	rs183555102	140831405	T	C
7	rs552221380	140831509	A	G
7	rs149001255	140831521	G	T
7	rs536117043	140831701	T	C
7	rs572379814	140831724	G	A
7	rs183242477	140831781	A	G
7	rs186557724	140832044	C	A
7	rs1010813	140832324	A	G
7	rs566229346	140832486	A	G
7	rs562008949	140832540	A	G
7	rs191335128	140832788	C	T
7	rs531350055	140832976	C	A
7	rs552059258	140833391	T	A
7	rs555368693	140833501	A	C
7	rs573781261	140833511	G	A
7	rs564394773	140833628	C	T
7	rs576432731	140833645	G	T
7	rs117412427	140833950	T	G
7	rs185342243	140834107	G	A
7	rs147249338	140834413	A	G
7	rs11768167	140834459	A	C
7	rs180997513	140834694	G	A
7	rs186427281	140834955	A	G
7	rs75692707	140835345	A	G
7	rs561606720	140835596	G	A
7	rs191962993	140835832	T	G
7	rs183107087	140835840	G	A
7	rs10232772	140835959	A	G
7	rs577568282	140836044	T	C
7	rs551064456	140836404	G	A
7	rs549149672	140836498	T	C
7	rs567395005	140836524	A	G
7	rs189618808	140836583	C	T
7	rs2109800	140836784	A	C
7	rs182342574	140836976	G	A
7	rs145213075	140836998	G	A
7	rs144909125	140837193	T	G
7	rs80322225	140837432	T	C
7	rs146986415	140837605	A	G
7	rs10952458	140837624	C	T
7	rs556549137	140837773	T	G
7	rs542273876	140837819	C	G
7	rs561549279	140837927	C	T
7	rs550473076	140838001	G	A
7	rs191417578	140838185	A	G
7	rs138739571	140838327	T	G
7	rs184139433	140838508	A	C
7	rs571809816	140838676	T	C
7	rs539481592	140838746	T	C
7	rs562741229	140838930	G	A
7	rs552273095	140839234	T	C
7	rs113576344	140839305	A	C
7	rs368303743	140839788	G	A
7	rs146129912	140839829	A	G
7	rs555843995	140839919	A	G
7	rs573988249	140840055	A	G
7	rs186232631	140840450	G	A
7	rs73167436	140840708	A	C
7	rs534847080	140840785	T	C
7	rs145491878	140840856	G	A
7	rs573680215	140841160	A	T
7	rs146975797	140841355	G	A
7	rs191124195	140841784	G	C
7	rs73167437	140842115	C	T
7	rs565618881	140842138	C	A
7	rs112030550	140842142	T	G
7	rs4726329	140842656	T	C
7	rs570914451	140842767	C	T
7	rs185772750	140842867	T	G
7	rs187481502	140843156	G	A
7	rs546504908	140843458	G	C
7	rs184652549	140843548	A	C
7	rs534463836	140843649	T	C
7	rs373451868	140843800	A	G
7	rs540065563	140843957	T	C
7	rs538578484	140844396	A	G
7	rs553826883	140844437	T	G
7	rs553626316	140844468	C	G
7	rs544501293	140844605	T	G
7	rs116710431	140844812	C	T
7	rs373394077	140844967	T	C
7	rs188962235	140845283	G	C
7	rs116980402	140845497	T	C
7	rs557849339	140845616	G	C
7	rs143645178	140845839	C	G
7	rs565322625	140846313	G	A
7	rs77189917	140846463	T	C
7	rs115997002	140846483	A	G
7	rs575962127	140847195	A	G
7	rs541219419	140847290	T	C
7	rs189160928	140847315	G	T
7	rs12703318	140847366	A	G
7	rs530834338	140847474	T	C
7	rs192296287	140847525	T	C
7	rs186679590	140848137	T	C
7	rs575928164	140848155	T	C
7	rs559558452	140848258	A	G
7	rs138848691	140848370	T	C
7	rs571349048	140848592	T	C
7	rs184079508	140848776	G	C
7	rs148149099	140848865	G	A
7	rs142003897	140849278	A	G
7	rs563307844	140849340	A	G
7	rs546186715	140849458	A	G
7	rs548839831	140849761	A	G
7	rs541596268	140850071	G	A
7	rs564697969	140850099	C	G
7	rs183264384	140850460	T	C
7	rs535558922	140850678	A	C
7	rs544191236	140850815	A	G
7	rs542633832	140850902	T	G
7	rs148468633	140850905	A	G
7	rs141130778	140851459	A	G
7	rs529234101	140851726	T	C
7	rs556477634	140852052	A	G
7	rs73167439	140852067	A	G
7	rs113151395	140852123	A	G
7	rs576537325	140852182	T	C
7	rs543642318	140852201	C	G
7	rs562035072	140852263	G	A
7	rs532216777	140852307	T	G
7	rs536141299	140852810	C	A
7	rs10259385	140852897	A	G
7	rs73167440	140852956	G	A
7	rs193225041	140853165	A	C
7	rs569972127	140853409	T	C
7	rs118125993	140853615	C	T
7	rs537405395	140853955	A	G
7	rs545073405	140854000	C	G
7	rs563704030	140854021	G	A
7	rs530987083	140854054	T	G
7	rs111703934	140854087	G	A
7	rs561839239	140854089	G	A
7	rs533259909	140854168	T	C
7	rs73167441	140854420	T	C
7	rs146707191	140854675	A	G
7	rs575732334	140854804	G	A
7	rs543076592	140854805	A	C
7	rs4726342	140855094	G	A
7	rs6963285	140855263	C	T
7	rs183018135	140855694	A	G
7	rs6967878	140855813	C	T
7	rs532058583	140855819	T	C
7	rs546698657	140855820	A	G
7	rs547224912	140856294	A	G
7	rs184822698	140856337	T	A
7	rs189634410	140856372	G	A
7	rs530389845	140856509	C	A
7	rs6950676	140856581	A	G
7	rs4726345	140857141	G	T
7	rs189175189	140857143	T	A
7	rs145994647	140857206	T	C
7	rs530300837	140857242	T	C
7	rs548839933	140857243	A	G
7	rs181187765	140857300	G	C
7	rs186247004	140857806	A	G
7	rs114398856	140857826	G	A
7	rs4726347	140857957	G	A
7	rs74615696	140858435	T	C
7	rs142407193	140858589	T	C
7	rs577249205	140858643	C	T
7	rs6969629	140858844	T	C
7	rs1860751	140858879	C	G
7	rs564433531	140858890	A	G
7	rs183280273	140859171	A	G
7	rs141110163	140859337	T	C
7	rs185901629	140859350	T	C
7	rs538149248	140859351	A	G
7	rs568085008	140859366	A	C
7	rs183203107	140859885	A	G
7	rs9691840	140859969	G	A
7	rs6952349	140860325	C	T
7	rs73167446	140860379	G	A
7	rs529193908	140860505	T	G
7	rs150610544	140860507	T	G
7	rs539072549	140860565	A	G
7	rs6976212	140860574	T	C
7	rs6951624	140860611	G	A
7	rs555543240	140860614	T	A
7	rs374826641	140860679	T	C
7	rs545453994	140860802	T	C
7	rs543597301	140860858	T	C
7	rs6957055	140860897	C	T
7	rs9986787	140860936	C	T
7	rs569364070	140860947	T	G
7	rs534935440	140861161	T	C
7	rs150029205	140861470	A	G
7	rs7802847	140861708	G	A
7	rs77478282	140861778	A	G
7	rs4726358	140861916	C	A
7	rs536282352	140861931	A	G
7	rs112650576	140862102	A	C
7	rs140750303	140862669	T	C
7	rs144608055	140862841	A	G
7	rs181067061	140862874	G	T
7	rs572863780	140862913	A	G
7	rs59749560	140862961	A	G
7	rs59683568	140863113	T	A
7	rs111369997	140863246	A	G
7	rs536173670	140863332	G	A
7	rs10266219	140863441	C	A
7	rs190072842	140863463	T	C
7	rs141661435	140863472	A	G
7	rs2365583	140863486	T	A
7	rs1012435	140863646	G	A
7	rs1548777	140864536	A	G
7	rs1005849	140864972	T	C
7	rs1005282	140865550	G	A
7	rs139956112	140865720	A	G
7	rs1005281	140865752	C	T
7	rs572286043	140865979	A	C
7	rs115869879	140866161	A	G
7	rs117787878	140866342	G	A
7	rs117971908	140866385	G	A
7	rs140724354	140866764	C	T
7	rs555812968	140866997	G	A
7	rs564290451	140867163	G	T
7	rs17161950	140867295	G	A
7	rs143518894	140867714	C	A
7	rs148008815	140868054	A	G
7	rs28438710	140868425	T	C
7	rs28526011	140868427	A	G
7	rs10271398	140868640	C	T
7	rs185755732	140868717	C	A
7	rs555284927	140868764	T	C
7	rs10282021	140868944	G	A
7	rs183639474	140869196	C	T
7	rs536367304	140869413	C	A
7	rs117518754	140870123	C	T
7	rs11768129	140870388	T	C
7	rs542615605	140870389	A	G
7	rs540818187	140870419	G	C
7	rs34794684	140870507	C	T
7	rs12113136	140870545	C	T
7	rs187179693	140870568	A	G
7	rs79336091	140871281	G	A
7	rs995487	140871571	G	A
7	rs118015163	140871816	A	G
7	rs556752207	140871915	T	A
7	rs188217665	140872035	C	T
7	rs180980707	140872126	A	G
7	rs548466996	140872478	G	A
7	rs181406430	140872500	C	G
7	rs572450457	140872765	T	C
7	rs576435309	140872955	C	A
7	rs552180936	140873217	T	C
7	rs531222393	140873368	A	C
7	rs189695654	140873440	A	G
7	rs542031734	140873808	C	T
7	rs537763686	140874062	A	G
7	rs574162370	140874220	G	A
7	rs138865557	140874254	A	T
7	rs561373597	140874464	C	T
7	rs6969842	140874609	G	T
7	rs533572270	140874664	A	G
7	rs567630861	140874871	T	C
7	rs544957678	140874943	A	G
7	rs578177565	140875142	A	C
7	rs193186581	140875369	T	C
7	rs200092954	140875428	T	G
7	rs189645138	140875471	G	C
7	rs191402489	140875743	G	C
7	rs543242063	140875802	A	G
7	rs189470495	140875920	T	G
7	rs555241523	140875969	T	G
7	rs117571913	140876571	A	G
7	rs528828514	140876575	G	T
7	rs189929738	140876603	G	A
7	rs138774284	140876903	T	C
7	rs12536232	140877007	C	G
7	rs186215410	140877116	A	T
7	rs527380382	140877499	C	T
7	rs552946031	140877664	T	C
7	rs190734046	140877696	G	A
7	rs184958779	140877848	G	A
7	rs7786649	140877888	C	T
7	rs568833931	140878349	G	A
7	rs114869107	140878632	A	G
7	rs538692470	140878846	T	G
7	rs560205115	140878910	C	A
7	rs553867166	140878970	C	T
7	rs550808710	140878978	G	A
7	rs536248116	140879087	G	C
7	rs2366077	140879390	G	A
7	rs12703353	140879644	T	C
7	rs145053041	140879793	T	C
7	rs149116830	140879892	G	A
7	rs184743557	140879963	A	C
7	rs538425534	140879987	G	A
7	rs545878178	140880057	A	C
7	rs184178063	140880184	T	C
7	rs4726379	140880191	T	C
7	rs560191701	140880611	T	A
7	rs560996062	140880778	T	C
7	rs563897480	140881339	C	T
7	rs552069436	140881614	G	T
7	rs143869517	140881631	T	C
7	rs4725527	140881929	A	G
7	rs144206041	140882368	T	C
7	rs139573506	140882425	A	G
7	rs111565844	140882517	T	C
7	rs117034558	140882525	T	C
7	rs187421521	140882652	T	C
7	rs1860809	140882738	A	G
7	rs145204234	140882750	T	C
7	rs554969074	140882906	A	G
7	rs1860813	140883066	C	T
7	rs140460159	140883223	A	G
7	rs577702273	140883737	T	C
7	rs187602618	140883988	C	T
7	rs191564420	140884103	G	A
7	rs10215563	140884162	G	A
7	rs184031351	140884299	G	A
7	rs564761670	140884384	G	T
7	rs140198216	140884437	G	C
7	rs534311179	140884547	T	C
7	rs112078462	140884635	C	G
7	rs80204131	140884703	T	C
7	rs188869594	140884762	A	C
7	rs185536475	140885057	C	A
7	rs145166683	140885104	A	G
7	rs62486655	140885150	G	A
7	rs6962158	140885325	G	C
7	rs536822875	140885333	T	C
7	rs577166876	140885402	A	G
7	rs114604536	140885404	G	A
7	rs562627232	140885418	T	C
7	rs144028185	140885560	T	C
7	rs148676337	140886057	T	C
7	rs151213206	140886096	G	A
7	rs540093498	140886163	A	G
7	rs146557838	140886295	T	C
7	rs532250740	140886719	A	T
7	rs190556752	140886738	A	T
7	rs183818043	140886756	G	T
7	rs34424504	140886987	T	C
7	rs529705293	140887223	A	G
7	rs141294997	140887427	G	C
7	rs150232264	140887436	C	A
7	rs187729610	140887709	A	G
7	rs572424036	140887770	G	T
7	rs62486657	140887907	G	A
7	rs71543398	140888195	C	T
7	rs548085555	140888196	T	G
7	rs12703364	140888288	T	C
7	rs16882396	140888321	G	C
7	rs35399617	140888867	T	A
7	rs917766	140889113	C	T
7	rs192066442	140889153	A	G
7	rs543072857	140889363	T	C
7	rs552119386	140889557	T	C
7	rs549210295	140889742	T	C
7	rs557637003	140890061	C	T
7	rs150523447	140890170	A	G
7	rs185697318	140890184	A	G
7	rs545670838	140890268	G	T
7	rs530919920	140890292	G	A
7	rs10238437	140890379	C	G
7	rs546791827	140890398	G	A
7	rs10238447	140890405	C	G
7	rs10270073	140890462	G	A
7	rs552599708	140890721	G	A
7	rs149712063	140890883	A	C
7	rs528483656	140890921	T	C
7	rs551195404	140891025	G	C
7	rs191645764	140891318	G	A
7	rs543264271	140891601	G	A
7	rs79689973	140891614	T	C
7	rs547322038	140891881	C	A
7	rs528076031	140891914	G	A
7	rs569209265	140892365	G	T
7	rs78179786	140892661	T	C
7	rs192825445	140892706	A	G
7	rs146843405	140893068	T	G
7	rs78492444	140893072	T	C
7	rs11766371	140893132	C	T
7	rs142628570	140893220	A	G
7	rs563621474	140893260	G	A
7	rs188082751	140893467	C	G
7	rs537829872	140893740	A	C
7	rs192544540	140893810	C	T
7	rs565516515	140893946	G	A
7	rs569245674	140894762	G	A
7	rs539761041	140894890	A	G
7	rs149446585	140894953	G	A
7	rs143884339	140895034	G	A
7	rs568774952	140895043	T	C
7	rs558292898	140895374	C	A
7	rs9886005	140895394	G	A
7	rs574706606	140895489	T	C
7	rs6464399	140895857	G	C
7	rs146240570	140895865	A	G
7	rs10281308	140895965	G	T
7	rs570166723	140895990	T	C
7	rs571708163	140896264	C	T
7	rs539084404	140896283	C	T
7	rs188094657	140896333	T	C
7	rs758955	140896355	G	A
7	rs146018886	140896600	C	T
7	rs565670103	140896832	T	G
7	rs725	140896929	C	T
7	rs116003229	140897461	T	C
7	rs149763944	140897638	A	G
7	rs10240588	140897717	A	G
7	rs145723069	140898016	T	C
7	rs181775006	140898254	G	A
7	rs554634627	140898563	A	G
7	rs565085129	140898634	T	C
7	rs112286207	140898650	T	C
7	rs72611558	140898654	T	C
7	rs142890234	140898686	T	C
7	rs77343810	140898743	G	T
7	rs113887026	140898852	A	G
7	rs6464408	140899263	T	A
7	rs146777742	140899562	C	A
7	rs188959408	140899697	G	A
7	rs140632783	140899933	A	G
7	rs2041534	140899938	G	C
7	rs28532988	140900055	G	C
7	rs568566202	140900223	C	G
7	rs28698418	140900317	T	A
7	rs529706197	140900523	G	A
7	rs28660135	140900553	C	G
7	rs571154936	140900601	A	G
7	rs73167454	140900699	A	G
7	rs535913889	140900717	G	A
7	rs17161985	140900720	G	A
7	rs115585433	140900953	T	C
7	rs142526857	140901049	A	C
7	rs11761994	140901102	A	G
7	rs190556165	140901200	T	A
7	rs531995402	140901305	C	T
7	rs6964666	140901556	C	A
7	rs111334959	140901623	A	G
7	rs6944081	140901668	A	G
7	rs12537873	140901843	C	T
7	rs181196235	140901845	C	T
7	rs531445872	140902288	T	G
7	rs147682526	140902620	T	C
7	rs111754233	140902641	G	A
7	rs112448449	140902729	G	C
7	rs969207	140902744	A	T
7	rs183175488	140902987	A	G
7	rs4725540	140903088	T	C
7	rs545693043	140903109	T	C
7	rs10952496	140903256	T	C
7	rs10952497	140903378	G	A
7	rs143844098	140903443	T	G
7	rs187487826	140903589	A	G
7	rs7780811	140903610	A	G
7	rs7797144	140903618	G	A
7	rs7797176	140903678	G	A
7	rs7784487	140903716	A	C
7	rs7788466	140903771	T	C
7	rs7801403	140904023	G	A
7	rs140054087	140904049	T	C
7	rs7801435	140904082	G	A
7	rs190318853	140904125	T	G
7	rs544972809	140904147	T	C
7	rs188189136	140904300	C	A
7	rs7801999	140904472	G	C
7	rs185666198	140904536	T	C
7	rs186640822	140904771	G	A
7	rs116815794	140904926	T	G
7	rs7807305	140904960	C	T
7	rs7793873	140904992	T	G
7	rs7807575	140905128	C	T
7	rs7807576	140905132	C	G
7	rs10248380	140905230	A	G
7	rs558759993	140905339	A	G
7	rs4726415	140905396	A	C
7	rs12540869	140905688	T	C
7	rs4726416	140905714	C	T
7	rs543912791	140905774	A	G
7	rs182341325	140905798	G	T
7	rs148062508	140906116	G	A
7	rs2041535	140906152	G	A
7	rs6464420	140906274	T	C
7	rs6464421	140906298	C	T
7	rs2041536	140906299	A	G
7	rs7811912	140906331	G	A
7	rs12703369	140906390	T	C
7	rs6980270	140906424	G	A
7	rs6962951	140906489	A	G
7	rs887642	140906507	G	C
7	rs143800013	140906569	T	C
7	rs2366078	140906875	T	C
7	rs2366079	140906930	G	T
7	rs147251096	140906988	G	A
7	rs543813197	140907074	C	T
7	rs547580981	140907205	G	T
7	rs192547608	140907230	T	C
7	rs183604097	140907263	A	T
7	rs144762573	140907342	T	G
7	rs185025031	140907892	T	C
7	rs7805383	140908104	A	C
7	rs190743322	140908139	A	G
7	rs559035146	140908223	A	T
7	rs141453043	140908333	C	A
7	rs578003589	140908449	T	C
7	rs117309555	140908822	C	G
7	rs189840777	140908831	A	C
7	rs182874135	140908848	C	G
7	rs10252667	140909151	T	C
7	rs187522160	140909263	A	G
7	rs4725544	140909783	G	A
7	rs553668197	140909992	T	C
7	rs377388785	140910008	G	T
7	rs10256542	140910030	T	C
7	rs556958031	140910055	A	G
7	rs542723456	140910103	C	A
7	rs543209587	140910144	G	A
7	rs530572675	140910352	G	A
7	rs528715766	140910549	G	A
7	rs6464423	140910687	C	T
7	rs568915397	140910718	A	G
7	rs536344596	140910753	T	C
7	rs577836647	140910834	T	C
7	rs542726811	140911134	A	G
7	rs181826654	140911210	A	T
7	rs185992724	140911854	T	A
7	rs191237703	140911856	A	C
7	rs572853552	140911932	A	G
7	rs183086038	140912180	T	C
7	rs571449327	140912466	C	T
7	rs56201350	140913130	T	C
7	rs143538623	140913349	C	T
7	rs142271277	140913487	A	G
7	rs7789917	140913710	C	T
7	rs534112547	140914167	A	G
7	rs13226318	140914246	G	A
7	rs111727334	140914423	G	A
7	rs7809517	140914456	A	G
7	rs7790119	140914539	G	C
7	rs7790291	140914659	G	A
7	rs10246772	140914741	G	A
7	rs189231926	140914890	A	G
7	rs200093220	140915140	A	T
7	rs140153430	140915228	T	C
7	rs531513742	140915273	T	G
7	rs12703370	140915428	G	A
7	rs12703371	140915444	C	T
7	rs78273083	140915581	C	T
7	rs555431369	140915655	C	T
7	rs13312101	140915659	T	C
7	rs553468275	140915805	G	A
7	rs2109864	140916021	A	G
7	rs533077198	140916195	G	A
7	rs76631393	140916250	T	C
7	rs556067183	140916262	C	T
7	rs62488090	140916276	G	T
7	rs116462978	140916284	A	G
7	rs2109865	140916294	A	G
7	rs2159759	140916466	A	G
7	rs540988613	140916491	G	C
7	rs12703372	140916618	G	T
7	rs139766357	140916632	T	C
7	rs538737339	140916784	T	C
7	rs557066451	140916843	T	C
7	rs6971724	140916844	A	G
7	rs555288830	140916990	A	G
7	rs574766328	140917165	G	A
7	rs66575411	140917185	C	G
7	rs549511601	140917262	A	G
7	rs6959814	140917556	G	T
7	rs145993211	140917903	T	C
7	rs532681546	140918136	A	G
7	rs73167464	140918309	C	T
7	rs10246611	140918333	A	G
7	rs571524625	140918343	T	C
7	rs10249857	140918361	T	C
7	rs540392680	140918469	C	T
7	rs6965161	140918522	T	C
7	rs111730500	140918527	T	C
7	rs6961198	140918592	A	G
7	rs6961301	140918596	A	G
7	rs6979775	140918672	C	A
7	rs553218067	140918728	G	A
7	rs6464430	140918780	G	C
7	rs1005461	140918819	T	C
7	rs193218086	140918836	C	G
7	rs577064761	140918883	G	A
7	rs189371357	140918964	G	A
7	rs730320	140919132	G	A
7	rs550772146	140919133	C	A
7	rs2017515	140919173	A	C
7	rs370869551	140919235	T	C
7	rs112475643	140919248	A	G
7	rs758956	140919279	A	G
7	rs111972472	140919338	G	A
7	rs77868809	140919703	G	C
7	rs6974920	140919925	C	T
7	rs6950120	140919928	T	G
7	rs6975087	140920027	C	T
7	rs546184327	140920272	T	C
7	rs17566000	140920388	T	C
7	rs186865774	140920464	A	G
7	rs7784749	140920651	A	G
7	rs10249795	140920748	T	G
7	rs182329450	140920836	G	A
7	rs7812178	140920906	C	T
7	rs189666718	140921338	A	G
7	rs529006219	140921396	A	G
7	rs12703373	140921403	G	T
7	rs12703374	140921417	A	G
7	rs558523889	140921449	A	C
7	rs13221958	140921455	G	C
7	rs10253802	140921663	C	G
7	rs370532487	140921824	T	G
7	rs4726430	140921833	A	G
7	rs186663846	140922198	G	A
7	rs1990455	140922237	T	C
7	rs140389446	140922750	G	A
7	rs116991991	140923053	G	A
7	rs11978917	140923414	A	G
7	rs35770921	140923462	C	G
7	rs111502521	140923573	T	C
7	rs4637730	140923630	C	T
7	rs10248815	140923732	A	G
7	rs149127015	140923800	T	C
7	rs555471504	140923857	A	G
7	rs71543402	140923945	T	C
7	rs6968082	140924053	C	T
7	rs578087226	140924173	T	C
7	rs145778845	140924200	C	T
7	rs727830	140924266	T	C
7	rs554740174	140924584	C	T
7	rs562909721	140924781	G	T
7	rs6949455	140924853	T	C
7	rs58492534	140924916	G	A
7	rs17488071	140925268	T	C
7	rs4726431	140925563	T	C
7	rs566183667	140925663	G	A
7	rs73167472	140925669	G	A
7	rs12334085	140925865	A	G
7	rs10242544	140926197	T	C
7	rs537949281	140926303	A	G
7	rs578138796	140926424	G	A
7	rs183258531	140926588	A	G
7	rs541767411	140926656	C	T
7	rs3035761	140926675	G	A
7	rs187526937	140926739	A	G
7	rs17566251	140926765	C	A
7	rs7811899	140926903	G	A
7	rs111704440	140927024	A	G
7	rs555936077	140927093	C	T
7	rs7776542	140927213	G	A
7	rs6959844	140927288	A	G
7	rs57310432	140927302	C	T
7	rs548034459	140927306	G	T
7	rs151000469	140927442	T	C
7	rs186740852	140927467	C	T
7	rs6961618	140927595	T	C
7	rs184843403	140927644	G	C
7	rs559736900	140927920	A	G
7	rs6951501	140927942	C	T
7	rs35172096	140928230	A	G
7	rs10488009	140928419	A	G
7	rs563798462	140928688	A	G
7	rs548923719	140928744	G	A
7	rs528544787	140928901	T	G
7	rs546816343	140928902	G	T
7	rs1024721	140928925	C	G
7	rs537385308	140929047	C	T
7	rs572648898	140929057	T	G
7	rs116725731	140929076	T	C
7	rs112769714	140929129	G	A
7	rs185970007	140929137	T	C
7	rs190779072	140929227	T	C
7	rs113708195	140929305	T	C
7	rs551278206	140929326	G	A
7	rs35636974	140929605	A	T
7	rs2058421	140929838	C	T
7	rs182345727	140929974	C	T
7	rs149182630	140929992	G	C
7	rs112988795	140930287	A	C
7	rs187944819	140930407	T	C
7	rs554752387	140930489	G	T
7	rs147138363	140930610	C	T
7	rs544632568	140930678	T	G
7	rs13236601	140930833	T	C
7	rs34442716	140930981	A	G
7	rs138695349	140931226	C	T
7	rs17488258	140931391	T	C
7	rs540077571	140931484	T	C
7	rs150733690	140931919	A	G
7	rs574912457	140932001	G	A
7	rs192283023	140932075	G	A
7	rs35166563	140932086	T	C
7	rs149923364	140932858	A	G
7	rs148686414	140933847	C	T
7	rs6951201	140933913	C	A
7	rs565968786	140934362	T	C
7	rs117789862	140934659	C	T
7	rs112301478	140935439	G	A
7	rs147101320	140935996	C	G
7	rs1024722	140936088	C	T
7	rs11762039	140936152	A	G
7	rs138546074	140936267	G	A
7	rs1016665	140936468	C	T
7	rs563326040	140936499	T	C
7	rs1016664	140936561	A	G
7	rs7781093	140936710	T	C
7	rs190633877	140936872	C	T
7	rs150559725	140936886	G	A
7	rs4726432	140937078	C	T
7	rs117132342	140937207	T	C
7	rs7780928	140937295	A	G
7	rs528556537	140937359	A	G
7	rs139434498	140937901	T	C
7	rs2041533	140937921	A	G
7	rs117716677	140938365	T	C
7	rs1981697	140938543	C	T
7	rs1981698	140938551	G	A
7	rs73167479	140938865	T	G
7	rs75374981	140939131	T	C
7	rs1981699	140939132	G	A
7	rs550227319	140939349	T	C
7	rs148741884	140939396	T	C
7	rs142376986	140939514	C	T
7	rs558968512	140939701	A	G
7	rs60446385	140939915	G	A
7	rs564851803	140940324	A	G
7	rs543231258	140940345	C	A
7	rs115466815	140940437	T	C
7	rs151275900	140940540	G	A
7	rs73167482	140940632	T	C
7	rs6464433	140940664	T	A
7	rs6464434	140940843	A	G
7	rs6969320	140941078	C	T
7	rs181087645	140941385	T	C
7	rs118180164	140941386	A	G
7	rs35267558	140941550	G	A
7	rs188480642	140941916	A	T
7	rs550173809	140942248	A	G
7	rs568758560	140942280	A	G
7	rs149483092	140942364	T	C
7	rs569636050	140942403	G	A
7	rs36060721	140942553	C	G
7	rs4236461	140942998	T	C
7	rs4358717	140943072	C	T
7	rs187664537	140943083	A	G
7	rs7796200	140943188	T	C
7	rs7796662	140943447	T	C
7	rs73167484	140943510	T	C
7	rs186665440	140943748	T	C
7	rs190001842	140943811	A	T
7	rs182585461	140943901	A	G
7	rs576055436	140944058	A	G
7	rs577924540	140944223	C	T
7	rs73167485	140944347	C	T
7	rs561240892	140944451	A	G
7	rs737997	140944612	T	G
7	rs12539896	140944686	T	C
7	rs534848081	140944768	C	T
7	rs145528587	140944805	T	C
7	rs147728019	140944917	T	C
7	rs533251232	140944942	T	C
7	rs10277761	140945304	T	C
7	rs564230018	140945319	C	G
7	rs576398399	140945614	A	G
7	rs560749397	140945701	G	A
7	rs181200999	140945738	A	G
7	rs55897704	140945888	A	C
7	rs6464436	140946254	G	A
7	rs17162012	140946310	G	A
7	rs182142525	140946417	C	G
7	rs2191932	140946493	A	G
7	rs2191933	140946580	G	A
7	rs2191934	140946633	T	C
7	rs73167486	140946910	A	G
7	rs917767	140946919	C	T
7	rs7798836	140946987	C	A
7	rs12216548	140947216	T	C
7	rs183466262	140947412	A	T
7	rs141398176	140947562	C	T
7	rs560694454	140947753	A	C
7	rs10230659	140947786	G	C
7	rs564822560	140947850	C	A
7	rs531559617	140947855	G	A
7	rs10259253	140947871	T	G
7	rs9791647	140947990	C	A
7	rs185038087	140948144	A	G
7	rs9791652	140948176	G	A
7	rs191602565	140948312	C	T
7	rs9791813	140948439	T	G
7	rs192714424	140948470	A	T
7	rs185171717	140948613	C	G
7	rs552062661	140948782	T	C
7	rs570657334	140948784	T	A
7	rs6464437	140948957	G	A
7	rs149829279	140948987	T	C
7	rs7777045	140949045	C	T
7	rs6464438	140949077	T	G
7	rs541026390	140949113	G	A
7	rs6464439	140949133	A	C
7	rs539083774	140949708	C	T
7	rs2366080	140949782	G	A
7	rs536772200	140950292	G	A
7	rs140288613	140950305	A	G
7	rs887643	140950418	A	G
7	rs561389155	140950726	A	G
7	rs559674411	140950798	T	A
7	rs876422	140950879	G	A
7	rs372350255	140951328	A	G
7	rs11973949	140951391	C	A
7	rs9791400	140951847	T	C
7	rs192292480	140952096	T	G
7	rs115040160	140952119	A	G
7	rs542214359	140952244	C	T
7	rs138342356	140952276	C	T
7	rs2159761	140952283	A	G
7	rs533927871	140952587	A	C
7	rs536176780	140952604	G	A
7	rs148749503	140952621	A	T
7	rs564819797	140952806	G	A
7	rs114432905	140953080	C	T
7	rs73167488	140953654	G	C
7	rs7807232	140953681	A	T
7	rs181206740	140953751	A	G
7	rs531624024	140953878	T	C
7	rs144555591	140954152	C	G
7	rs185878760	140954260	A	G
7	rs190595287	140954289	A	G
7	rs182885379	140954326	T	C
7	rs1860810	140954330	C	T
7	rs1860811	140954442	T	C
7	rs1860812	140954517	T	G
7	rs4726433	140954613	G	A
7	rs118021027	140954626	G	A
7	rs186106187	140954672	G	A
7	rs190922350	140954788	T	G
7	rs7792865	140954885	A	G
7	rs543389064	140955047	C	T
7	rs117900284	140955086	G	T
7	rs563314276	140955123	T	C
7	rs10256379	140955139	C	T
7	rs568026461	140955429	G	C
7	rs562438755	140955489	A	G
7	rs573649312	140955565	T	G
7	rs577441260	140955607	C	G
7	rs564163145	140955701	T	C
7	rs143124316	140955741	T	C
7	rs2215631	140955752	A	G
7	rs11767925	140955959	G	A
7	rs151206782	140956003	T	C
7	rs187171154	140956028	A	G
7	rs2191935	140956059	C	A
7	rs111230505	140956164	A	G
7	rs4726436	140956628	A	G
7	rs4726437	140956643	G	A
7	rs4726438	140956673	G	A
7	rs146997986	140956709	T	C
7	rs4726439	140956823	G	C
7	rs117604307	140956841	T	C
7	rs559599627	140956915	T	G
7	rs143806268	140956949	C	T
7	rs563039135	140957099	A	T
7	rs577332235	140957162	T	C
7	rs74412434	140957238	A	T
7	rs546931124	140957259	T	C
7	rs146422009	140957307	C	T
7	rs77671888	140957369	T	A
7	rs555122419	140957412	T	C
7	rs188492618	140957486	A	G
7	rs4726440	140957508	T	C
7	rs73167490	140957524	A	C
7	rs561023357	140957652	T	A
7	rs531760877	140957838	T	C
7	rs7791763	140957842	G	A
7	rs9691792	140958046	C	A
7	rs144783464	140958264	G	A
7	rs6978140	140958540	A	C
7	rs191729968	140958549	A	G
7	rs6976973	140958588	A	G
7	rs6959873	140958652	G	A
7	rs6963772	140958722	G	A
7	rs566829099	140958817	G	A
7	rs556799066	140959019	G	A
7	rs191000301	140959075	C	T
7	rs530443442	140959359	G	T
7	rs2214768	140959376	T	A
7	rs142964114	140959439	G	C
7	rs140194452	140959687	T	C
7	rs565289497	140959688	A	G
7	rs143978702	140959729	T	A
7	rs150940944	140959887	G	C
7	rs216994	140960007	G	A
7	rs544795838	140960132	G	A
7	rs556828376	140960147	G	A
7	rs149705642	140960163	T	C
7	rs115716552	140960362	G	A
7	rs78916633	140960415	A	G
7	rs192992394	140960461	G	A
7	rs535683374	140960610	G	A
7	rs552416764	140960625	G	A
7	rs216995	140960835	A	C
7	rs536312105	140961189	G	A
7	rs73167491	140961216	A	C
7	rs141291675	140961515	G	A
7	rs6951796	140961899	A	C
7	rs188347459	140962218	T	C
7	rs6952370	140962265	A	C
7	rs190232802	140962337	T	C
7	rs187015383	140962517	G	A
7	rs6970089	140962600	T	G
7	rs528907712	140962938	T	C
7	rs569996315	140963130	T	C
7	rs556046154	140963133	C	T
7	rs4725551	140963175	A	G
7	rs189813332	140963323	A	G
7	rs528871183	140963383	G	C
7	rs559159660	140963434	T	C
7	rs547001244	140963873	G	C
7	rs4140983	140964275	G	A
7	rs186507907	140964532	G	A
7	rs546996383	140964651	A	T
7	rs4726441	140964847	G	A
7	rs544643373	140965089	T	C
7	rs114781245	140965220	G	A
7	rs183523324	140965421	A	G
7	rs191610173	140965602	G	A
7	rs571255213	140965621	T	C
7	rs556573168	140965719	T	A
7	rs35155722	140965785	A	G
7	rs544935216	140965948	T	C
7	rs571194091	140966301	T	C
7	rs73167493	140966423	G	A
7	rs190362599	140966470	G	A
7	rs181802668	140966688	G	A
7	rs73167494	140966816	A	G
7	rs4726442	140966969	G	A
7	rs188109851	140966973	A	G
7	rs6464440	140967062	G	A
7	rs117315832	140967168	G	A
7	rs560254654	140967284	T	C
7	rs6464441	140967295	C	T
7	rs17162021	140967381	T	C
7	rs547470143	140967509	A	G
7	rs570607581	140967688	A	G
7	rs115820473	140967768	A	G
7	rs62484710	140967943	T	C
7	rs139588026	140968031	A	G
7	rs147625484	140968274	T	A
7	rs531275388	140968309	T	G
7	rs2107943	140968335	T	C
7	rs73167498	140968414	C	T
7	rs530624186	140969351	A	G
7	rs6970653	140969511	T	C
7	rs183361976	140969533	C	T
7	rs575939858	140969692	T	C
7	rs192553816	140969728	C	G
7	rs182368222	140970069	T	G
7	rs543038988	140970155	T	A
7	rs192596354	140970302	T	C
7	rs559060235	140970316	C	T
7	rs216996	140970382	C	A
7	rs150894123	140970686	C	T
7	rs138336185	140970732	A	T
7	rs76405237	140970819	T	G
7	rs73167499	140970878	G	A
7	rs62484711	140971030	G	C
7	rs140463130	140971492	T	C
7	rs73167500	140971538	A	C
7	rs111377874	140971585	C	G
7	rs192253642	140971688	G	A
7	rs4726443	140971872	A	C
7	rs6464442	140972008	C	T
7	rs4725553	140972421	G	A
7	rs111231474	140972505	T	C
7	rs11981103	140972643	T	C
7	rs550419769	140972751	A	C
7	rs146560012	140972894	A	G
7	rs554710857	140972982	A	G
7	rs4726444	140973501	C	T
7	rs534007833	140973629	G	A
7	rs216997	140973781	A	G
7	rs56349191	140973900	C	T
7	rs117267436	140973954	T	C
7	rs6967141	140974010	G	T
7	rs6950288	140974259	G	A
7	rs917157	140974531	C	T
7	rs112401988	140974804	T	C
7	rs35113384	140974888	G	T
7	rs10247172	140975246	A	G
7	rs216998	140975305	A	G
7	rs117552551	140975417	G	A
7	rs531791290	140975428	A	G
7	rs4726445	140975697	T	C
7	rs557970166	140975723	A	G
7	rs537162154	140975786	G	A
7	rs545812250	140976014	A	G
7	rs566082025	140976251	A	G
7	rs543469720	140976592	T	C
7	rs533630227	140976801	A	G
7	rs216999	140976865	A	G
7	rs217000	140976982	G	T
7	rs185823527	140977165	G	C
7	rs189132804	140977166	A	T
7	rs146929923	140977185	A	G
7	rs575975077	140977207	T	C
7	rs137856332	140977209	T	C
7	rs184358130	140977317	T	C
7	rs217001	140977406	C	T
7	rs565831527	140977603	A	G
7	rs558007999	140977713	A	G
7	rs554899447	140977772	G	T
7	rs368540182	140978148	A	G
7	rs35382529	140978177	C	T
7	rs536922568	140978293	A	G
7	rs548882565	140978298	A	G
7	rs187672794	140978406	G	A
7	rs113331095	140978481	A	G
7	rs182651655	140978635	G	A
7	rs7789665	140979262	A	G
7	rs571824948	140979400	T	C
7	rs182633677	140979438	T	G
7	rs550381638	140979477	T	C
7	rs554160908	140979496	A	G
7	rs73169503	140979599	C	T
7	rs217002	140979634	G	A
7	rs187314646	140979715	T	C
7	rs193194532	140979731	C	T
7	rs10276017	140979971	T	C
7	rs113092056	140980300	T	C
7	rs193105660	140980318	A	G
7	rs141227165	140980550	G	A
7	rs217003	140980634	T	C
7	rs561310444	140980725	C	T
7	rs527872844	140980737	A	G
7	rs571910161	140981016	C	A
7	rs544481296	140981247	G	A
7	rs217004	140981282	T	C
7	rs142574051	140981511	T	C
7	rs186800648	140981529	C	T
7	rs79786073	140981544	A	C
7	rs190504827	140981566	A	G
7	rs217005	140981637	C	A
7	rs184998327	140981731	A	G
7	rs189850985	140981865	G	A
7	rs217006	140982449	G	A
7	rs151065490	140982791	T	A
7	rs116896783	140982802	C	T
7	rs561915926	140983025	C	G
7	rs541694048	140983052	G	A
7	rs217007	140983999	T	C
7	rs193223530	140984138	T	C
7	rs529074632	140984333	A	G
7	rs11973211	140984375	T	C
7	rs76043828	140984637	A	G
7	rs543084453	140984751	G	A
7	rs71545307	140984825	G	A
7	rs217008	140984880	T	G
7	rs74694326	140984883	C	A
7	rs530725624	140984916	T	C
7	rs150798828	140985079	A	T
7	rs573203349	140985080	G	A
7	rs567136390	140985346	A	G
7	rs139231380	140985397	A	T
7	rs149987200	140985506	G	A
7	rs144270576	140985538	G	A
7	rs140844797	140985658	T	C
7	rs217010	140985728	A	T
7	rs576882061	140985740	A	C
7	rs530654693	140985848	T	A
7	rs542535773	140985883	G	A
7	rs217011	140986319	A	G
7	rs532179665	140986735	G	A
7	rs217012	140987251	T	G
7	rs552448315	140987561	G	A
7	rs34711426	140988006	C	T
7	rs150623204	140988313	A	G
7	rs77922339	140988398	G	A
7	rs217013	140988611	A	G
7	rs144772492	140988625	A	G
7	rs217014	140989289	A	G
7	rs184915574	140989303	T	G
7	rs190204019	140989308	T	G
7	rs192284895	140989813	C	T
7	rs217015	140989852	T	A
7	rs578063319	140990333	G	A
7	rs545380683	140990351	C	A
7	rs563678565	140990366	T	C
7	rs114756813	140990410	T	C
7	rs73169506	140990411	A	G
7	rs217017	140990524	G	A
7	rs569331963	140990549	T	C
7	rs4726446	140990727	T	G
7	rs189166216	140990827	C	T
7	rs142502389	140990857	C	G
7	rs217018	140990928	A	G
7	rs217019	140991022	T	C
7	rs217020	140991143	G	A
7	rs181231006	140991215	A	G
7	rs536689349	140991220	C	T
7	rs217021	140991518	T	G
7	rs569491558	140991801	G	A
7	rs183507739	140992074	G	T
7	rs187808642	140992204	T	C
7	rs217022	140992224	C	G
7	rs117514042	140992346	A	G
7	rs217023	140992460	C	T
7	rs548635167	140992507	A	G
7	rs55715730	140992620	G	T
7	rs17133517	140992756	C	A
7	rs150676357	140992795	G	A
7	rs540193022	140992867	T	C
7	rs543986717	140992912	T	A
7	rs1016174	140992947	G	T
7	rs118940	140993017	T	C
7	rs4593444	140993030	T	G
7	rs217024	140993692	T	G
7	rs150995393	140994256	C	T
7	rs117743618	140994306	G	T
7	rs537483477	140994356	A	T
7	rs185679976	140994401	G	A
7	rs534396924	140994748	T	C
7	rs180695671	140994887	T	G
7	rs535180675	140994955	A	G
7	rs217026	140995580	A	C
7	rs142971488	140995715	T	G
7	rs10952498	140995924	G	A
7	rs553364334	140996014	T	C
7	rs10808013	140996018	A	C
7	rs10808014	140996019	T	C
7	rs149599594	140996090	G	A
7	rs217027	140996120	A	G
7	rs568307131	140996388	T	C
7	rs217028	140996407	G	C
7	rs6464444	140996449	A	T
7	rs12703378	140996638	G	A
7	rs187922962	140996818	A	T
7	rs7790976	140996913	A	G
7	rs551178360	140997164	T	A
7	rs11973607	140997194	A	G
7	rs536750252	140997204	T	C
7	rs182623377	140997243	C	G
7	rs11980618	140997375	G	C
7	rs217029	140997397	G	A
7	rs533065419	140997843	G	A
7	rs551309361	140997849	C	T
7	rs548832994	140997935	T	G
7	rs2190110	140998072	A	G
7	rs193271771	140998343	C	A
7	rs560926334	140998449	C	T
7	rs147845120	140998541	A	T
7	rs114001429	140998722	A	C
7	rs74338643	140998830	T	G
7	rs191728922	140999062	T	C
7	rs545541198	140999210	G	A
7	rs71545309	140999290	A	T
7	rs532641136	140999335	T	C
7	rs189061225	140999437	T	C
7	rs181482258	140999442	A	G
7	rs117680401	140999496	T	C
7	rs62484750	140999527	C	T
7	rs558673590	140999657	T	C
7	rs571411411	140999680	A	G
7	rs217030	141000013	C	T
7	rs184985753	141000035	T	C
7	rs182484514	141000051	T	C
7	rs539962198	141000143	C	G
7	rs190151065	141000259	A	G
7	rs188754183	141000358	T	C
7	rs140937754	141000359	A	G
7	rs558524710	141000393	A	C
7	rs17567678	141000737	T	C
7	rs374154063	141000896	A	G
7	rs4726447	141001047	A	G
7	rs548411822	141001111	T	C
7	rs75250159	141001255	C	T
7	rs138471525	141001411	A	G
7	rs117700557	141001478	T	C
7	rs183787459	141001707	C	G
7	rs527575550	141001768	A	G
7	rs552473045	141001791	A	G
7	rs182024993	141002098	T	C
7	rs217031	141002127	G	A
7	rs6943418	141002236	C	T
7	rs217032	141002464	G	A
7	rs142519629	141002682	A	G
7	rs180672832	141002942	T	C
7	rs549690015	141002948	C	T
7	rs6948396	141003045	C	T
7	rs12533169	141003237	A	G
7	rs534969076	141003328	T	G
7	rs217033	141003432	A	G
7	rs55944929	141003711	C	T
7	rs71545310	141003715	A	G
7	rs549608946	141003754	C	T
7	rs553314900	141003809	G	A
7	rs539118216	141003880	A	G
7	rs59432351	141004022	C	G
7	rs187703500	141004309	T	C
7	rs6967493	141004310	T	G
7	rs113634633	141004314	G	C
7	rs563196458	141004352	A	G
7	rs76520397	141004667	A	G
7	rs192550751	141004716	A	C
7	rs74973220	141004720	G	A
7	rs568984365	141004743	A	G
7	rs182144001	141004817	T	C
7	rs573530848	141004914	G	A
7	rs73737741	141004971	A	C
7	rs185017502	141005077	T	C
7	rs149130594	141005185	A	G
7	rs188333694	141005290	T	C
7	rs549488343	141005355	A	G
7	rs73737742	141005613	G	A
7	rs577825552	141005754	A	G
7	rs217034	141006004	A	C
7	rs571862677	141006143	G	A
7	rs55710830	141006164	T	C
7	rs66498726	141006261	G	C
7	rs548188496	141006412	C	T
7	rs62484751	141006978	G	A
7	rs2057915	141007010	A	G
7	rs73737745	141007089	T	G
7	rs183563906	141007128	C	G
7	rs560568554	141007212	A	G
7	rs73737746	141007345	G	A
7	rs77689585	141007418	A	G
7	rs536563646	141007448	G	A
7	rs7458320	141007717	G	A
7	rs186756563	141007959	A	G
7	rs17489724	141008038	A	G
7	rs76689628	141008115	T	C
7	rs181470210	141008215	A	T
7	rs143897189	141008359	T	C
7	rs2158680	141008377	A	C
7	rs117484847	141009187	G	A
7	rs539777815	141009284	A	G
7	rs60881706	141009394	T	G
7	rs13221383	141009503	C	G
7	rs527568198	141009583	G	A
7	rs57011411	141009931	G	T
7	rs6944144	141010114	A	G
7	rs576616173	141010155	G	A
7	rs6962669	141010169	T	C
7	rs565382019	141010341	A	G
7	rs545987422	141010398	T	C
7	rs563992228	141010416	T	C
7	rs6962018	141010422	A	G
7	rs6944668	141010492	G	A
7	rs146582875	141010629	G	A
7	rs570338458	141010630	C	T
7	rs537756662	141010637	A	G
7	rs11771978	141010760	C	A
7	rs184386928	141010800	C	G
7	rs543338283	141010905	T	A
7	rs2040928	141011054	C	T
7	rs117529074	141011057	G	A
7	rs536936710	141011768	A	G
7	rs181897521	141011918	G	A
7	rs141598171	141011932	G	C
7	rs7800882	141011940	T	C
7	rs7797098	141012015	A	C
7	rs56190564	141012036	A	G
7	rs2040929	141012313	T	C
7	rs59712753	141012321	T	C
7	rs73169512	141012425	G	A
7	rs528755667	141012581	T	C
7	rs981448	141012616	A	G
7	rs550565395	141012629	G	T
7	rs981449	141012727	A	T
7	rs553273969	141012820	G	A
7	rs60325892	141012870	T	G
7	rs182662310	141012916	C	T
7	rs17162075	141012923	G	A
7	rs10215259	141013005	T	G
7	rs544168508	141013392	T	G
7	rs567339984	141013613	A	G
7	rs538968133	141013750	A	C
7	rs184334803	141014202	T	G
7	rs114619186	141014257	A	G
7	rs144079393	141014387	A	G
7	rs12539111	141014400	T	C
7	rs148689166	141014711	C	T
7	rs142193048	141014730	G	A
7	rs144215476	141014982	T	C
7	rs150243461	141015140	G	A
7	rs74598286	141015291	A	T
7	rs554133411	141015292	A	T
7	rs112011760	141015431	C	T
7	rs17162077	141015650	C	G
7	rs1124156	141015862	A	G
7	rs568557539	141015919	G	A
7	rs11977019	141016395	A	G
7	rs142685326	141016431	A	C
7	rs11977665	141016463	T	G
7	rs11974641	141016563	T	A
7	rs10254214	141017055	A	G
7	rs185282735	141017146	A	G
7	rs10244120	141017161	G	T
7	rs10254470	141017313	A	G
7	rs17490126	141017360	T	C
7	rs2366081	141017643	T	G
7	rs141707012	141017677	T	C
7	rs150536362	141017733	G	A
7	rs539255419	141017910	C	T
7	rs138563350	141018078	A	G
7	rs6958799	141018102	G	A
7	rs193230990	141018134	A	G
7	rs149301375	141018209	A	T
7	rs1124157	141018239	A	G
7	rs73737769	141018329	A	C
7	rs139442680	141018361	C	T
7	rs10488012	141018508	T	G
7	rs569834013	141018874	C	T
7	rs2366082	141019115	C	T
7	rs62486671	141019218	C	T
7	rs2366083	141019284	C	T
7	rs4579440	141019385	T	C
7	rs140076251	141019389	G	A
7	rs6944006	141019512	A	G
7	rs192733159	141019572	A	G
7	rs6945276	141019601	A	C
7	rs78435263	141019724	A	G
7	rs12532401	141019856	A	T
7	rs542853116	141020077	T	C
7	rs12539584	141020223	T	C
7	rs140533531	141020257	G	A
7	rs534954434	141020378	A	C
7	rs182370128	141020432	G	A
7	rs118160104	141020550	C	T
7	rs554898895	141020646	C	T
7	rs1557973	141020747	G	T
7	rs17162107	141020787	T	C
7	rs7806559	141020852	G	A
7	rs7788314	141020907	T	C
7	rs187422108	141020940	T	C
7	rs76683630	141020953	C	T
7	rs538608086	141021029	G	A
7	rs7810896	141021183	C	T
7	rs7807179	141021265	C	A
7	rs577140619	141021267	A	G
7	rs544560554	141021278	T	C
7	rs2366084	141021626	C	T
7	rs528342742	141021634	T	A
7	rs2190111	141021694	G	A
7	rs534099146	141021771	T	C
7	rs2886566	141021793	A	G
7	rs184033819	141021796	G	C
7	rs114149940	141021921	G	C
7	rs137856002	141021942	C	T
7	rs12533826	141021950	A	T
7	rs17162112	141021992	A	G
7	rs59921670	141022030	C	T
7	rs58442663	141022037	G	A
7	rs28463115	141022102	A	G
7	rs11766959	141022188	A	G
7	rs57485047	141022225	T	C
7	rs558775483	141022274	A	G
7	rs74868528	141022372	G	A
7	rs6952204	141022376	G	A
7	rs6952213	141022384	G	A
7	rs6952656	141022593	G	A
7	rs73737776	141022653	A	C
7	rs78249627	141022795	G	C
7	rs141248114	141022876	T	C
7	rs7807373	141022901	T	C
7	rs7806626	141023125	A	G
7	rs7806926	141023319	A	G
7	rs574334309	141023546	C	T
7	rs74380625	141023571	G	A
7	rs117665660	141023648	A	G
7	rs6966069	141023806	G	T
7	rs541665285	141023920	A	G
7	rs6966708	141024225	G	T
7	rs549419264	141024228	G	T
7	rs535247293	141024237	G	T
7	rs553583057	141024271	A	T
7	rs10233042	141024367	T	C
7	rs6980372	141024444	A	G
7	rs6967192	141024780	T	A
7	rs76645162	141024847	T	C
7	rs6947753	141024851	T	C
7	rs116932239	141024983	C	T
7	rs78392699	141025273	A	G
7	rs149776344	141025296	C	T
7	rs186526905	141025418	A	G
7	rs117273632	141025420	A	G
7	rs6972335	141025457	C	T
7	rs533120206	141025540	G	A
7	rs78115710	141025639	C	A
7	rs10258837	141025713	G	T
7	rs17162120	141025854	T	C
7	rs10952499	141026200	C	T
7	rs147731417	141026379	C	G
7	rs6973883	141026565	G	A
7	rs6953465	141026661	A	G
7	rs142540967	141026675	C	T
7	rs6978018	141026760	T	A
7	rs536448484	141026809	G	C
7	rs558708996	141026886	C	T
7	rs560905574	141026937	A	G
7	rs7792108	141027058	T	C
7	rs7810783	141027278	T	A
7	rs562787624	141027365	C	T
7	rs117381440	141027455	T	C
7	rs184242810	141027499	T	G
7	rs7811217	141027582	C	A
7	rs192429262	141027670	G	A
7	rs6962666	141027717	A	G
7	rs150095812	141027742	C	T
7	rs539723788	141027845	A	G
7	rs74376663	141027925	A	G
7	rs112902476	141028002	G	A
7	rs550929098	141028243	T	A
7	rs571147131	141028273	C	G
7	rs57990095	141028384	A	G
7	rs6964939	141028443	T	C
7	rs535991085	141028457	A	T
7	rs10488013	141028601	T	C
7	rs10488014	141028746	C	T
7	rs62486674	141028823	A	G
7	rs73737786	141028834	T	C
7	rs17133530	141028878	G	A
7	rs73737787	141028956	C	T
7	rs116899946	141028966	A	G
7	rs73737788	141028980	C	A
7	rs73737790	141029000	G	A
7	rs73737791	141029271	G	T
7	rs184502461	141029319	T	C
7	rs562348044	141029657	G	A
7	rs185999894	141029695	G	A
7	rs553482143	141029972	C	T
7	rs562310910	141030165	G	A
7	rs6961045	141030229	C	T
7	rs148279071	141030248	G	C
7	rs6975529	141030389	T	C
7	rs192344930	141030517	T	G
7	rs6975836	141030552	A	C
7	rs77231662	141030710	C	A
7	rs73737794	141030797	G	C
7	rs544017926	141030924	A	G
7	rs150835185	141030945	A	G
7	rs578207742	141030948	A	G
7	rs58322305	141030975	G	A
7	rs7776584	141031135	G	C
7	rs7811326	141031153	A	G
7	rs140881979	141031341	C	A
7	rs7799561	141031540	C	T
7	rs188612453	141031678	G	C
7	rs549027435	141032074	A	C
7	rs193266592	141032169	G	A
7	rs571700585	141032302	C	T
7	rs567314816	141032989	G	A
7	rs60596990	141033010	A	G
7	rs79427963	141033398	T	C
7	rs60224406	141033538	C	T
7	rs564815586	141033703	T	C
7	rs76839626	141033751	T	C
7	rs73737798	141033788	A	G
7	rs575467840	141033860	A	G
7	rs542855873	141033917	A	G
7	rs75768321	141034097	C	T
7	rs1807329	141034192	C	T
7	rs570777208	141034366	C	T
7	rs149336220	141034605	C	T
7	rs118178418	141034630	C	T
7	rs143604388	141034707	C	T
7	rs117142203	141034710	T	A
7	rs78470543	141034722	T	C
7	rs562223474	141034784	C	T
7	rs148076125	141034857	C	A
7	rs552794026	141034925	T	G
7	rs7792263	141035026	C	T
7	rs73169531	141035192	C	A
7	rs75819428	141035196	T	C
7	rs543790043	141035197	T	G
7	rs76715297	141035223	A	G
7	rs73169532	141035361	A	G
7	rs568419438	141035455	A	G
7	rs73169533	141035575	A	G
7	rs576890745	141035766	T	G
7	rs546361049	141035839	G	A
7	rs534908117	141035875	A	G
7	rs79123154	141035932	T	C
7	rs139410090	141035975	C	G
7	rs59232884	141036031	A	G
7	rs73169534	141036047	G	C
7	rs535405629	141036112	C	T
7	rs553520613	141036144	T	C
7	rs78164683	141036526	G	A
7	rs568327453	141036585	C	A
7	rs62486676	141036646	A	C
7	rs547674117	141036650	C	T
7	rs200676187	141037071	T	C
7	rs12530570	141037118	T	A
7	rs151183165	141037299	G	T
7	rs191248393	141037891	G	C
7	rs112274684	141037946	C	T
7	rs191852701	141038001	A	G
7	rs570064413	141038067	G	A
7	rs77821547	141038095	T	C
7	rs112542745	141038216	A	G
7	rs570613422	141038228	C	A
7	rs180700704	141038638	T	C
7	rs10250628	141038712	T	C
7	rs13235788	141039090	C	T
7	rs10251232	141039183	C	G
7	rs10251250	141039233	T	C
7	rs60014512	141039358	T	C
7	rs58698039	141039408	C	T
7	rs12333339	141039602	A	G
7	rs113413544	141039634	G	A
7	rs564662135	141039715	T	A
7	rs113715220	141039838	T	C
7	rs917158	141040182	A	G
7	rs564624851	141040366	C	T
7	rs544398850	141040477	A	C
7	rs182165516	141040555	A	G
7	rs76894485	141040940	C	G
7	rs540086631	141041114	G	C
7	rs35699233	141041438	C	G
7	rs34385825	141041527	C	A
7	rs77362844	141041563	T	A
7	rs193016113	141041566	A	T
7	rs112379947	141041988	C	T
7	rs183543315	141042122	T	C
7	rs17162139	141042179	C	T
7	rs148869197	141042303	A	C
7	rs6956673	141042316	T	C
7	rs73739803	141042493	C	G
7	rs576850831	141042846	A	G
7	rs528627660	141042983	A	G
7	rs551986150	141043237	G	A
7	rs142309996	141043433	C	T
7	rs10224507	141043441	G	A
7	rs181668985	141043464	G	C
7	rs534620997	141043493	A	G
7	rs62486677	141043942	A	G
7	rs537675730	141044222	G	C
7	rs191221221	141044259	A	G
7	rs370234602	141044385	C	T
7	rs139013044	141044434	C	T
7	rs372866366	141044450	G	C
7	rs561817877	141044690	C	T
7	rs569763346	141044985	C	T
7	rs114409170	141045051	G	A
7	rs188098004	141045095	A	G
7	rs185169660	141045181	C	T
7	rs530675798	141045556	C	A
7	rs538631570	141045751	A	T
7	rs557365844	141045755	G	A
7	rs201690042	141046041	A	C
7	rs34947704	141046103	A	G
7	rs28579166	141046256	C	T
7	rs528640594	141046306	T	G
7	rs181917856	141047060	G	A
7	rs538474772	141047138	G	A
7	rs143672622	141047514	A	C
7	rs535243840	141047610	T	C
7	rs151059529	141047619	G	A
7	rs552672562	141047667	A	G
7	rs557010245	141047893	G	T
7	rs17490790	141047961	T	G
7	rs182667319	141048017	A	C
7	rs186041231	141048076	T	C
7	rs533536775	141048381	G	A
7	rs115829099	141048767	T	C
7	rs10229879	141048903	C	T
7	rs544416431	141048916	T	G
7	rs10226813	141048923	G	A
7	rs76279432	141049024	G	T
7	rs10227061	141049099	G	A
7	rs192278752	141049130	G	A
7	rs554452725	141049215	T	C
7	rs546478729	141049316	T	G
7	rs558447665	141049325	C	T
7	rs10230392	141049481	G	A
7	rs145867338	141049587	G	A
7	rs77941168	141049612	T	A
7	rs559878062	141049640	C	T
7	rs577582831	141049681	A	G
7	rs531190647	141049763	G	C
7	rs549787233	141049768	G	C
7	rs547524162	141049799	C	G
7	rs555530163	141049803	C	G
7	rs188927024	141049957	G	A
7	rs571885960	141050233	C	T
7	rs546010215	141050237	G	A
7	rs17162153	141050519	T	C
7	rs740167	141051015	C	T
7	rs112466726	141051177	T	C
7	rs567651246	141051376	C	T
7	rs184340154	141051454	G	A
7	rs576157727	141051691	A	G
7	rs560715256	141052083	G	A
7	rs557405387	141052241	A	G
7	rs145832153	141052472	A	G
7	rs17490977	141052868	C	A
7	rs548717114	141053096	G	C
7	rs118072567	141053485	T	C
7	rs2107944	141053519	G	A
7	rs56216313	141053545	A	G
7	rs188491507	141053792	G	A
7	rs116423839	141054126	A	G
7	rs538513965	141054237	C	T
7	rs55728485	141054272	G	A
7	rs114139575	141054321	A	G
7	rs7779102	141055181	C	T
7	rs182356987	141055414	A	G
7	rs76315479	141055647	G	A
7	rs76709236	141055808	A	G
7	rs566314841	141055961	G	A
7	rs6946712	141056255	G	A
7	rs6965337	141056349	T	C
7	rs190024331	141056517	A	G
7	rs6955519	141056790	C	T
7	rs181308282	141056844	T	G
7	rs566230651	141057197	A	G
7	rs558086068	141057242	A	G
7	rs143617052	141057382	C	T
7	rs191088107	141057491	A	T
7	rs182156321	141057600	G	A
7	rs146811229	141057860	A	G
7	rs140632397	141058018	T	A
7	rs76292019	141058102	T	C
7	rs186891492	141058108	C	T
7	rs573840780	141058305	A	G
7	rs144395134	141058328	T	C
7	rs539037697	141058441	C	A
7	rs117634807	141058452	C	T
7	rs6464446	141058636	A	G
7	rs62486679	141058759	A	G
7	rs576556134	141058851	G	A
7	rs148382415	141058890	G	A
7	rs543745234	141059221	G	A
7	rs10253128	141059538	G	T
7	rs150747152	141059633	T	C
7	rs555726400	141059827	A	G
7	rs183578671	141060802	G	A
7	rs540931410	141061011	T	G
7	rs532561561	141061037	C	G
7	rs534578002	141061239	A	G
7	rs554825081	141061523	T	C
7	rs547846025	141061714	G	A
7	rs187046087	141062302	T	C
7	rs59983787	141062315	T	A
7	rs190030750	141062666	G	A
7	rs559067439	141062811	C	T
7	rs187489081	141063117	T	C
7	rs529652733	141063151	C	T
7	rs141725912	141063172	G	A
7	rs1468381	141063175	A	G
7	rs11983084	141063322	T	G
7	rs6964699	141063825	G	T
7	rs6978289	141064081	A	G
7	rs189346306	141064089	T	G
7	rs189452680	141064569	G	A
7	rs55996608	141064795	G	A
7	rs10274567	141064942	C	T
7	rs116850524	141064987	T	C
7	rs115952841	141065152	C	T
7	rs148753592	141065672	T	C
7	rs117197368	141065673	A	G
7	rs189219999	141065994	T	A
7	rs181915633	141066052	G	T
7	rs186290202	141066112	T	C
7	rs191068557	141066199	T	C
7	rs73739810	141066354	C	T
7	rs73739811	141066408	C	T
7	rs559662126	141066577	T	C
7	rs77795417	141066654	T	C
7	rs73739812	141066830	T	C
7	rs114087317	141066864	G	A
7	rs115238903	141066870	G	A
7	rs13437812	141066885	T	G
7	rs573602485	141067137	T	C
7	rs147750611	141067272	A	G
7	rs577803598	141067275	G	C
7	rs551555147	141067545	A	T
7	rs536918719	141067627	C	A
7	rs371931671	141067670	A	G
7	rs561663533	141067904	G	A
7	rs540678006	141068048	A	G
7	rs149071705	141068237	G	A
7	rs548305120	141068463	A	G
7	rs554961661	141068571	G	A
7	rs573438305	141068617	A	C
7	rs116980532	141068939	C	T
7	rs6949594	141068983	C	A
7	rs77821829	141069109	A	G
7	rs550255747	141069153	A	G
7	rs568980595	141069242	G	C
7	rs190303707	141069417	A	G
7	rs76710342	141069477	G	A
7	rs73739814	141069663	G	A
7	rs73739815	141069743	C	A
7	rs117391006	141069875	C	A
7	rs117828736	141070182	T	C
7	rs76287025	141070193	G	A
7	rs6972658	141070218	G	A
7	rs566615260	141070286	T	C
7	rs7805225	141070324	A	G
7	rs535521896	141070382	C	T
7	rs545905711	141070520	C	G
7	rs190175210	141070573	T	C
7	rs145583828	141070637	C	T
7	rs73739820	141070972	G	A
7	rs556324893	141071213	A	T
7	rs564211033	141071636	T	C
7	rs73739821	141071696	T	G
7	rs535820096	141071728	G	T
7	rs187471079	141071870	A	C
7	rs191907527	141071943	G	C
7	rs1859575	141072134	G	A
7	rs545862468	141072171	A	G
7	rs140716305	141072192	G	A
7	rs183828911	141072459	T	G
7	rs138119898	141072815	T	C
7	rs117263492	141073155	C	A
7	rs528601013	141073268	G	T
7	rs11981753	141073598	T	C
7	rs185501364	141073657	T	A
7	rs528562792	141073755	G	A
7	rs17162166	141073757	G	T
7	rs548926624	141073949	A	G
7	rs17162168	141074039	C	T
7	rs112134305	141074257	C	T
7	rs140012557	141074387	T	C
7	rs555404850	141074418	A	G
7	rs185170787	141074482	C	T
7	rs4725556	141074652	G	A
7	rs555338953	141074833	T	C
7	rs142076757	141074834	A	G
7	rs146690684	141074869	C	T
7	rs73739822	141075026	C	T
7	rs10245819	141075199	A	G
7	rs571172606	141075361	T	C
7	rs574404875	141075480	A	G
7	rs556421895	141075790	A	G
7	rs10239407	141076029	G	T
7	rs4726449	141076436	A	G
7	rs6959978	141076645	T	A
7	rs565076068	141076919	A	T
7	rs552831002	141077128	G	C
7	rs181977727	141077168	C	G
7	rs183571267	141077172	T	C
7	rs188306281	141077234	T	C
7	rs116165349	141077667	A	C
7	rs116411068	141077732	T	A
7	rs191218478	141077984	A	G
7	rs10248336	141078384	C	T
7	rs10229753	141078880	G	T
7	rs545565391	141079144	C	G
7	rs557876500	141079178	A	G
7	rs576558367	141079217	T	C
7	rs62486685	141079309	A	G
7	rs185305174	141079529	C	T
7	rs143888664	141079561	G	C
7	rs182333200	141079801	G	C
7	rs188136112	141079837	C	T
7	rs547748263	141079893	T	A
7	rs74442016	141079980	A	G
7	rs192754461	141080098	T	C
7	rs28461585	141080326	A	G
7	rs28393978	141080338	T	C
7	rs28599985	141080377	G	T
7	rs73520609	141080453	G	A
7	rs28547288	141080465	C	G
7	rs189727367	141081331	T	C
7	rs181367691	141081372	T	C
7	rs10156215	141081525	T	C
7	rs527945620	141081584	T	G
7	rs17491402	141081667	G	A
7	rs189262278	141081730	T	C
7	rs7811466	141081752	T	G
7	rs17162181	141081802	C	T
7	rs55853654	141081828	T	C
7	rs73169543	141081856	T	C
7	rs76641717	141081926	T	C
7	rs528151947	141082013	C	T
7	rs566772015	141082039	T	C
7	rs17162182	141082543	T	A
7	rs556699710	141082700	T	C
7	rs117686748	141082834	C	G
7	rs76099500	141082838	C	T
7	rs533892035	141082855	C	A
7	rs558917094	141082877	T	C
7	rs76243195	141082964	T	C
7	rs10246595	141083029	A	T
7	rs144956569	141083095	G	T
7	rs149079347	141083167	G	C
7	rs561763176	141083210	A	T
7	rs4726450	141083371	A	G
7	rs6968682	141083394	G	A
7	rs186072264	141083558	T	G
7	rs138253696	141083617	G	A
7	rs183166364	141083623	T	C
7	rs549018871	141083703	T	C
7	rs6953588	141083784	T	C
7	rs549761520	141083931	T	C
7	rs554494401	141084046	T	G
7	rs182908654	141084101	C	T
7	rs10215573	141084173	C	T
7	rs543164976	141084337	G	A
7	rs1985581	141084539	C	T
7	rs568091834	141084540	T	C
7	rs143015617	141084699	C	T
7	rs574453026	141084968	T	C
7	rs10264996	141084969	A	G
7	rs1541419	141084989	C	G
7	rs10215677	141085514	G	A
7	rs528838243	141085579	T	C
7	rs10258537	141085654	C	T
7	rs139060463	141085756	T	G
7	rs142376714	141085862	G	A
7	rs184567802	141086140	C	T
7	rs76850612	141086181	G	T
7	rs77107566	141086290	A	G
7	rs531018059	141086646	A	G
7	rs74694183	141086669	T	C
7	rs575564212	141086670	A	G
7	rs6955319	141086699	C	T
7	rs113510758	141086738	T	C
7	rs567726803	141087044	G	A
7	rs578195227	141087112	G	C
7	rs557377677	141087201	G	A
7	rs10277430	141087803	A	G
7	rs527348520	141087942	C	G
7	rs182267556	141088159	T	C
7	rs10259042	141088498	A	G
7	rs10245768	141088545	G	A
7	rs10245979	141088657	C	A
7	rs573288436	141088671	G	T
7	rs552911151	141088699	G	A
7	rs10230811	141088727	T	C
7	rs917156	141088970	A	G
7	rs565487553	141089077	C	G
7	rs10249769	141089163	C	T
7	rs530402618	141089172	A	G
7	rs180897784	141089466	G	A
7	rs140523998	141089504	G	A
7	rs17162191	141089644	T	C
7	rs562261767	141089663	T	C
7	rs17162192	141089755	C	T
7	rs6967369	141089863	G	A
7	rs556759935	141090036	G	C
7	rs145148798	141090343	A	G
7	rs73169547	141090367	A	G
7	rs10264293	141090406	A	G
7	rs10254137	141090565	T	A
7	rs10239170	141090810	T	C
7	rs60582203	141091190	G	T
7	rs189072446	141091409	A	G
7	rs10261257	141091477	C	T
7	rs535308163	141091728	A	G
7	rs192172272	141091733	T	C
7	rs10258367	141091743	G	A
7	rs28544258	141091886	G	A
7	rs35324042	141091985	T	C
7	rs570463054	141092165	A	C
7	rs114554570	141092191	G	C
7	rs554360327	141092328	G	A
7	rs141181430	141092329	G	T
7	rs576317203	141092464	G	A
7	rs372852104	141092469	A	G
7	rs116848736	141092490	A	G
7	rs10265432	141092519	C	T
7	rs189241119	141092522	T	C
7	rs549772999	141092685	A	G
7	rs17162196	141092883	T	C
7	rs139635379	141093135	C	T
7	rs180730275	141093338	T	C
7	rs185160912	141093440	T	C
7	rs557950262	141093473	T	C
7	rs10266594	141093612	G	A
7	rs553383361	141093681	A	C
7	rs561876076	141093818	T	C
7	rs12334257	141093841	T	G
7	rs11977367	141094046	T	C
7	rs578043382	141094124	A	T
7	rs28405815	141094300	G	A
7	rs143692713	141094371	G	A
7	rs191395656	141094443	C	G
7	rs550957483	141094460	G	A
7	rs146584721	141094551	G	A
7	rs917503	141095113	C	T
7	rs917504	141095151	G	A
7	rs186932085	141095187	T	G
7	rs191759094	141095381	A	G
7	rs10274938	141095483	G	A
7	rs188266129	141095514	A	G
7	rs145129263	141095581	C	A
7	rs1007142	141095864	A	G
7	rs114160385	141096004	A	G
7	rs1007143	141096047	A	G
7	rs540859122	141096088	G	A
7	rs551215058	141096124	A	G
7	rs73169552	141096198	T	G
7	rs575440124	141096238	T	C
7	rs77120313	141096383	T	C
7	rs138046855	141096768	A	C
7	rs554562886	141096943	T	C
7	rs577003243	141096978	C	A
7	rs142198239	141097229	T	C
7	rs150802766	141097350	C	G
7	rs17162200	141097385	A	G
7	rs17162202	141097592	G	A
7	rs146573693	141097937	A	G
7	rs191919187	141098405	C	T
7	rs17162203	141098424	A	G
7	rs566805974	141098511	C	G
7	rs527560678	141098515	C	T
7	rs116735008	141098584	A	G
7	rs114565619	141098638	G	A
7	rs183549202	141099022	T	C
7	rs17162204	141099141	T	C
7	rs140076138	141099461	T	C
7	rs75434061	141099609	G	C
7	rs572318725	141099693	T	C
7	rs115484277	141100054	C	A
7	rs112101927	141100081	T	C
7	rs571143058	141100205	G	C
7	rs149303941	141100418	T	C
7	rs188789246	141100540	A	G
7	rs6960987	141101389	T	A
7	rs6979552	141101418	T	C
7	rs73169556	141101484	A	G
7	rs186723141	141101694	G	A
7	rs11983421	141101902	G	A
7	rs76232799	141101947	T	C
7	rs11979956	141102084	T	C
7	rs181616527	141102100	T	C
7	rs116947055	141102320	A	G
7	rs6976012	141102453	G	A
7	rs79402503	141102582	A	G
7	rs147552112	141102650	A	G
7	rs532670989	141102679	C	T
7	rs118147724	141102724	T	C
7	rs562703376	141102765	A	G
7	rs530143404	141102788	C	A
7	rs556705020	141102877	C	T
7	rs141977711	141102879	A	T
7	rs571541647	141102937	A	C
7	rs186193766	141103001	A	G
7	rs191111938	141103013	T	C
7	rs1181721	141103205	T	C
7	rs141252185	141103276	G	A
7	rs182938928	141103410	A	G
7	rs80276994	141103479	A	G
7	rs79435282	141103678	G	A
7	rs117483174	141103875	G	A
7	rs117800948	141103894	G	A
7	rs541843149	141103907	A	C
7	rs150361401	141103929	T	C
7	rs138034744	141103974	G	A
7	rs1181722	141104047	A	G
7	rs146034530	141104064	C	T
7	rs569205575	141104185	G	A
7	rs73169557	141104390	C	G
7	rs146328504	141104559	G	A
7	rs116705944	141104623	C	G
7	rs189625915	141104960	A	G
7	rs117438026	141104986	T	G
7	rs142921870	141105042	A	G
7	rs151077386	141105238	A	C
7	rs75278382	141105256	A	G
7	rs562673506	141105477	G	C
7	rs184705591	141105561	A	C
7	rs549512232	141105889	C	A
7	rs11773325	141106187	T	C
7	rs11764687	141106552	G	T
7	rs77871066	141106556	G	A
7	rs115210280	141106718	G	A
7	rs552096552	141106818	G	A
7	rs10240172	141106907	G	A
7	rs572252969	141107022	A	C
7	rs545671893	141107038	G	A
7	rs575912603	141107098	T	C
7	rs148024427	141107831	T	C
7	rs142581992	141107930	T	A
7	rs116392779	141108000	T	C
7	rs76621867	141108257	G	A
7	rs546657226	141108322	G	A
7	rs184243948	141108963	T	C
7	rs575951144	141109002	T	C
7	rs144295113	141109296	C	T
7	rs534578191	141109299	A	G
7	rs562465346	141109349	C	T
7	rs144854114	141109717	A	G
7	rs2077023	141109797	T	C
7	rs571503083	141109799	T	C
7	rs740639	141109844	G	C
7	rs540814825	141109961	C	T
7	rs116899782	141110124	T	C
7	rs182090390	141110130	T	C
7	rs1181723	141110146	A	G
7	rs550602865	141110216	A	T
7	rs548696953	141110241	C	A
7	rs77488600	141110262	G	C
7	rs556142290	141110455	A	G
7	rs190451753	141110744	G	A
7	rs1181724	141110794	T	C
7	rs556108067	141110813	G	A
7	rs566468430	141110856	T	C
7	rs113388471	141110859	C	A
7	rs112266453	141110883	A	T
7	rs556480799	141110908	T	C
7	rs35122961	141110923	A	G
7	rs1181725	141111008	C	A
7	rs62486689	141111030	G	T
7	rs544406827	141111157	C	G
7	rs552297272	141111361	A	G
7	rs553881510	141111494	C	G
7	rs115162387	141111644	C	G
7	rs185861672	141111736	A	G
7	rs2334	141111806	G	T
7	rs545466097	141111867	T	C
7	rs531486459	141111892	A	G
7	rs566223322	141112025	C	T
7	rs554070030	141112365	C	T
7	rs188906190	141112700	C	A
7	rs143204124	141112903	G	A
7	rs549541400	141112945	A	G
7	rs147523346	141112972	T	C
7	rs182733851	141113030	A	C
7	rs116955292	141113051	C	A
7	rs557626588	141113251	G	A
7	rs541630829	141113353	T	C
7	rs187184341	141114131	A	G
7	rs555030979	141114179	C	T
7	rs573692477	141114180	A	T
7	rs540723474	141114181	G	C
7	rs553032538	141114182	C	T
7	rs185256579	141114405	T	C
7	rs144401552	141114513	G	A
7	rs148396495	141114808	T	C
7	rs112923252	141114910	T	G
7	rs150954768	141115009	C	G
7	rs140951546	141115019	A	G
7	rs545640043	141115100	G	A
7	rs185316771	141115742	C	T
7	rs534352000	141115781	A	G
7	rs117770149	141115883	G	C
7	rs4726452	141115890	C	G
7	rs115024474	141115995	G	A
7	rs17576764	141116100	A	G
7	rs562635363	141116112	G	C
7	rs192212791	141116196	A	G
7	rs112985210	141116759	C	A
7	rs9969247	141116780	A	G
7	rs187064411	141116839	A	G
7	rs114417187	141116888	C	A
7	rs116490531	141116945	G	C
7	rs183604326	141117005	C	T
7	rs1181727	141117458	T	C
7	rs532411637	141117503	T	C
7	rs1558209	141117639	C	T
7	rs1558210	141117640	A	G
7	rs538109679	141117740	A	G
7	rs1558211	141117744	G	A
7	rs1558212	141117821	A	C
7	rs558742494	141117995	A	G
7	rs577211644	141118026	T	C
7	rs189371948	141118247	G	A
7	rs11764939	141118375	C	A
7	rs191157043	141118615	A	G
7	rs375167208	141118978	A	G
7	rs76169611	141119082	C	T
7	rs11760722	141119143	G	A
7	rs566124179	141119267	G	C
7	rs181605173	141119332	T	C
7	rs1181728	141119428	T	C
7	rs75869814	141119458	G	C
7	rs17576909	141119497	G	A
7	rs558455274	141119802	G	T
7	rs560074417	141120000	G	C
7	rs533395861	141120038	C	G
7	rs139817611	141120079	T	C
7	rs191094210	141120147	C	T
7	rs7781551	141120663	G	C
7	rs557289640	141120719	T	G
7	rs117177411	141120805	G	A
7	rs376440570	141120957	T	A
7	rs115483563	141121069	G	T
7	rs530932386	141121070	T	G
7	rs78422779	141121288	C	A
7	rs555200983	141121316	C	T
7	rs17492513	141121584	T	A
7	rs76438099	141121761	C	T
7	rs569909136	141121789	T	C
7	rs117861257	141121927	C	A
7	rs546408205	141121973	A	G
7	rs7800951	141122002	T	C
7	rs375228400	141122293	A	C
7	rs147866827	141122294	A	G
7	rs6464447	141122364	C	G
7	rs7800347	141122380	C	G
7	rs6971943	141122768	A	G
7	rs558647025	141122900	T	C
7	rs183569997	141122911	T	C
7	rs141554153	141123297	G	A
7	rs146398296	141123312	T	C
7	rs540233881	141123600	A	T
7	rs181492471	141123611	G	T
7	rs531999897	141123613	G	T
7	rs568836982	141123637	A	C
7	rs530338060	141123672	A	G
7	rs574811293	141123959	A	T
7	rs1181729	141124286	A	G
7	rs1181730	141124334	T	C
7	rs111854371	141124740	C	T
7	rs144483991	141124867	A	G
7	rs187481912	141125250	A	T
7	rs141526727	141125298	C	G
7	rs117689604	141125463	A	G
7	rs1860282	141125578	A	T
7	rs550443653	141125582	G	A
7	rs1181731	141125596	T	C
7	rs190846008	141125671	G	T
7	rs11977900	141125801	G	A
7	rs76960025	141125976	A	G
7	rs566187283	141126122	A	C
7	rs533417467	141126258	A	G
7	rs184499475	141126447	C	G
7	rs1181732	141126768	G	A
7	rs533356776	141126913	C	T
7	rs150221565	141127067	T	C
7	rs547278780	141127166	G	A
7	rs186209548	141127260	A	C
7	rs118075037	141127355	A	C
7	rs546373921	141127441	A	G
7	rs577981006	141127464	G	A
7	rs190034790	141127551	G	A
7	rs1181733	141127558	G	A
7	rs12671621	141127623	G	A
7	rs2108941	141128559	T	C
7	rs12154683	141128843	T	A
7	rs553567078	141129155	G	A
7	rs10233514	141129466	T	C
7	rs147434161	141129683	G	A
7	rs567381517	141129847	C	T
7	rs1181734	141129859	T	C
7	rs571853722	141129930	A	G
7	rs731751	141130140	C	G
7	rs139718016	141130200	A	G
7	rs1181735	141130346	G	C
7	rs736871	141130465	A	G
7	rs577233843	141130743	C	G
7	rs10952500	141130890	A	G
7	rs1181736	141130932	A	G
7	rs550646045	141131129	G	C
7	rs77057096	141131273	A	G
7	rs191774509	141131330	T	C
7	rs534213365	141131357	C	T
7	rs117772556	141131363	A	C
7	rs544744388	141131535	T	C
7	rs1181737	141131675	T	C
7	rs1181738	141131710	A	G
7	rs190287347	141131840	G	A
7	rs75163906	141131849	G	A
7	rs35802271	141132099	A	G
7	rs142365656	141132290	A	G
7	rs34917874	141132561	G	C
7	rs55993216	141132627	T	C
7	rs561402466	141132672	T	G
7	rs1181739	141132843	T	C
7	rs1181740	141133121	T	G
7	rs55746725	141133146	C	G
7	rs375784603	141133149	C	T
7	rs546352943	141133315	C	T
7	rs74785948	141133351	A	G
7	rs10250653	141133804	T	C
7	rs28702620	141134276	A	T
7	rs574103822	141134292	T	A
7	rs1405830	141134375	T	C
7	rs10266527	141134424	T	A
7	rs531389639	141134550	G	A
7	rs10254539	141134570	G	C
7	rs567988751	141134577	T	C
7	rs77584112	141134876	G	C
7	rs545520008	141135033	C	T
7	rs10224927	141135114	A	G
7	rs569733077	141135297	A	G
7	rs1181741	141135360	G	A
7	rs553375858	141135471	T	C
7	rs577993857	141135491	G	A
7	rs117487937	141135582	A	G
7	rs78265662	141135718	A	G
7	rs148210050	141135751	T	C
7	rs192963226	141136213	G	A
7	rs1181742	141136224	A	G
7	rs183350953	141136263	A	C
7	rs111792819	141136353	A	G
7	rs145315231	141136572	C	A
7	rs139703316	141136730	A	G
7	rs1005336	141136851	T	C
7	rs145765821	141136984	A	G
7	rs1005335	141137004	A	G
7	rs548248505	141137035	T	C
7	rs140565454	141137391	T	C
7	rs13233459	141137460	T	C
7	rs112679326	141137475	T	C
7	rs1727491	141137554	A	G
7	rs1619668	141137556	G	A
7	rs527669766	141137806	G	A
7	rs552404476	141137807	A	C
7	rs117722184	141137824	T	C
7	rs76804942	141137852	A	G
7	rs188462530	141137957	T	C
7	rs7783437	141138008	C	G
7	rs1181743	141138051	G	A
7	rs1181744	141138204	T	C
7	rs1181745	141138356	A	G
7	rs73510443	141138641	C	A
7	rs1181746	141138879	A	G
7	rs10249727	141139004	C	G
7	rs62486698	141139026	A	G
7	rs190052005	141139041	G	A
7	rs62486699	141139229	G	A
7	rs148368577	141139368	C	T
7	rs1727487	141139536	G	T
7	rs546544251	141139929	C	A
7	rs543794780	141139999	T	C
7	rs573588891	141140006	A	G
7	rs1181747	141140130	C	T
7	rs117061329	141140425	T	C
7	rs1181748	141140443	A	G
7	rs73169567	141140536	T	A
7	rs10227323	141140649	A	G
7	rs17162220	141140770	G	A
7	rs62486700	141140771	T	C
7	rs1181749	141140977	C	G
7	rs191112453	141141008	A	G
7	rs568073849	141141043	T	C
7	rs1727484	141141071	C	A
7	rs1727483	141141076	T	A
7	rs1181750	141141180	T	C
7	rs1181751	141141191	C	G
7	rs545088735	141141258	T	C
7	rs60275027	141141324	T	C
7	rs559293147	141141453	G	A
7	rs7782169	141141678	A	C
7	rs549673041	141141694	T	C
7	rs1181752	141142060	G	A
7	rs113314044	141142071	A	G
7	rs1181753	141142132	T	C
7	rs188002161	141142317	T	C
7	rs191675439	141142433	C	G
7	rs12111651	141142479	C	T
7	rs55746375	141142523	T	A
7	rs1181754	141142597	G	A
7	rs113056595	141142926	A	G
7	rs77446365	141143356	G	A
7	rs150836608	141143634	T	A
7	rs557042557	141143651	G	A
7	rs542390459	141143706	G	A
7	rs565130205	141143899	A	G
7	rs192621210	141144159	G	A
7	rs139504208	141144210	A	G
7	rs539938482	141144493	G	A
7	rs192330129	141144602	A	G
7	rs530045491	141144646	A	G
7	rs17133531	141144715	G	A
7	rs76990943	141144761	G	C
7	rs149814950	141144802	T	C
7	rs73169569	141144845	T	C
7	rs533677974	141145087	A	C
7	rs1181755	141145284	C	T
7	rs143814472	141145405	G	A
7	rs568946408	141145634	G	A
7	rs117251807	141145820	C	A
7	rs556762524	141145916	T	C
7	rs542543531	141145930	A	G
7	rs1181756	141146048	A	G
7	rs1727480	141146054	T	C
7	rs1638508	141146057	A	G
7	rs1181757	141146063	G	T
7	rs1181758	141146100	G	A
7	rs11983572	141146146	T	C
7	rs1181759	141146425	A	G
7	rs1181760	141146548	C	G
7	rs562016021	141146687	A	T
7	rs111815341	141146821	T	C
7	rs184633954	141146848	T	C
7	rs189396437	141146873	G	T
7	rs1181761	141146937	C	T
7	rs185311445	141146948	A	G
7	rs1181762	141147070	T	A
7	rs566272611	141147118	A	G
7	rs62486702	141147184	A	G
7	rs1181763	141147241	T	C
7	rs559945453	141147256	G	A
7	rs1181764	141147356	T	C
7	rs1181765	141147736	G	T
7	rs112216191	141147831	A	G
7	rs537741444	141147891	A	G
7	rs1181766	141148209	C	G
7	rs117781553	141148415	T	C
7	rs111576504	141148626	G	A
7	rs549638163	141148651	G	A
7	rs117546573	141148679	T	C
7	rs557712855	141148696	A	G
7	rs187489300	141148740	A	G
7	rs190856152	141148925	A	G
7	rs183069999	141148981	A	G
7	rs546627261	141149066	C	T
7	rs73510469	141149204	A	T
7	rs370075842	141149235	C	A
7	rs1181767	141149278	A	G
7	rs61692481	141149328	C	T
7	rs116301363	141149346	A	G
7	rs577697349	141149361	A	G
7	rs73512197	141149506	G	C
7	rs147589284	141149546	A	G
7	rs1181768	141149608	A	G
7	rs143073235	141149742	T	C
7	rs61302145	141149862	A	G
7	rs191883405	141149950	T	C
7	rs550995181	141150202	C	T
7	rs138091385	141150211	A	G
7	rs530244537	141150255	C	T
7	rs546450046	141150317	G	A
7	rs73512200	141150390	T	G
7	rs556960871	141150393	T	G
7	rs116905703	141150401	A	G
7	rs79538604	141150422	T	C
7	rs573121307	141150501	G	A
7	rs540934772	141150603	G	A
7	rs376530645	141150778	C	A
7	rs116984610	141150784	T	G
7	rs566272261	141151020	T	C
7	rs78945709	141151169	A	G
7	rs1181769	141151271	T	C
7	rs1181770	141151394	A	G
7	rs552000306	141151534	A	G
7	rs117437727	141151540	A	T
7	rs180777330	141151645	A	C
7	rs1181771	141151668	G	A
7	rs117058213	141151677	T	C
7	rs1181772	141151683	C	G
7	rs576969177	141151919	T	C
7	rs77563960	141151931	G	A
7	rs76279895	141151980	G	A
7	rs559735450	141152073	G	A
7	rs1181773	141152103	A	G
7	rs185481495	141152264	A	G
7	rs78853076	141152296	T	C
7	rs190337896	141152408	T	C
7	rs1181774	141152490	G	A
7	rs564103809	141152635	A	C
7	rs1727471	141152663	C	T
7	rs1638516	141152664	A	T
7	rs1181775	141152680	A	G
7	rs1181776	141152866	A	T
7	rs187258243	141152909	T	C
7	rs563956660	141153089	C	A
7	rs1181777	141153209	A	C
7	rs12666428	141153346	A	C
7	rs17577727	141153748	C	A
7	rs187727290	141153865	T	C
7	rs182517139	141154002	A	G
7	rs34739376	141154116	T	C
7	rs192028293	141154388	T	C
7	rs117047867	141154495	G	C
7	rs7790490	141154693	C	T
7	rs559353916	141154713	A	G
7	rs147311242	141154800	G	A
7	rs144958899	141155089	A	G
7	rs574915371	141155320	A	G
7	rs545359377	141155409	T	C
7	rs542933626	141155683	T	C
7	rs563872464	141156016	A	C
7	rs1112150	141156438	C	G
7	rs140247094	141156683	A	G
7	rs73169572	141156687	T	C
7	rs140986264	141156778	C	T
7	rs2366240	141157148	A	C
7	rs59255914	141157415	T	C
7	rs528242329	141157433	T	A
7	rs192238418	141157470	G	A
7	rs143630952	141157659	A	T
7	rs148085751	141157706	G	A
7	rs75068282	141157738	G	A
7	rs117110724	141157810	C	G
7	rs58188965	141157836	G	A
7	rs556632223	141158080	T	C
7	rs560522244	141158248	G	A
7	rs41507647	141158582	A	T
7	rs59979403	141158639	A	T
7	rs577900162	141158673	T	C
7	rs60646192	141158674	T	G
7	rs61386884	141158720	T	C
7	rs150908331	141158741	C	A
7	rs10248225	141158868	C	T
7	rs144059996	141159124	A	G
7	rs559911201	141159394	G	C
7	rs117836336	141159700	A	T
7	rs112221240	141160082	A	C
7	rs537127061	141160087	T	C
7	rs143334908	141160088	A	G
7	rs553990287	141160114	T	C
7	rs56002330	141160283	A	G
7	rs189384427	141160347	A	G
7	rs151222687	141160655	G	T
7	rs150373440	141160829	A	G
7	rs67502351	141160855	C	T
7	rs186332383	141160896	T	G
7	rs558055715	141161048	A	G
7	rs185452276	141161072	T	C
7	rs145212579	141161143	A	G
7	rs12535734	141161163	T	A
7	rs183215532	141161349	A	T
7	rs533523391	141161418	T	C
7	rs113856228	141161759	A	G
7	rs545240464	141161798	C	T
7	rs114371040	141161957	C	T
7	rs183758682	141162100	A	G
7	rs143791306	141162109	C	G
7	rs111553627	141162173	T	C
7	rs148138470	141162369	T	C
7	rs17162259	141162464	C	A
7	rs573199599	141162506	A	G
7	rs6953687	141162887	G	A
7	rs142317729	141162910	A	G
7	rs145972328	141162991	T	C
7	rs115980385	141163027	T	C
7	rs532520207	141163077	G	A
7	rs114909265	141163214	C	T
7	rs115716128	141163245	G	A
7	rs115074626	141163668	A	G
7	rs142348646	141164117	A	G
7	rs28414211	141164149	A	T
7	rs539525934	141164675	C	T
7	rs4725557	141164687	C	G
7	rs6945508	141165361	T	C
7	rs143402271	141165366	T	C
7	rs565919412	141165500	T	A
7	rs115399625	141165610	G	C
7	rs115666339	141165844	G	A
7	rs150739071	141166169	G	C
7	rs574124376	141166945	G	A
7	rs80344236	141167025	G	C
7	rs149921590	141167159	G	T
7	rs187901356	141167327	T	C
7	rs6955419	141167443	A	G
7	rs79819788	141167656	C	G
7	rs116158160	141167715	T	G
7	rs144510252	141167744	A	C
7	rs184501391	141167775	C	A
7	rs116720296	141167898	G	A
7	rs10226805	141167934	C	T
7	rs10282626	141168003	G	A
7	rs10267365	141168029	T	C
7	rs577784564	141168046	C	T
7	rs112677063	141168546	C	T
7	rs6943536	141168550	G	A
7	rs145881652	141169123	G	T
7	rs77695143	141169182	T	C
7	rs187089206	141169245	G	C
7	rs113948350	141169360	G	T
7	rs192420951	141169379	T	C
7	rs111824200	141169467	G	A
7	rs112878412	141169506	C	T
7	rs111739856	141169680	T	C
7	rs550623343	141169769	T	C
7	rs2366241	141169777	C	T
7	rs111747212	141170049	C	T
7	rs17162275	141170178	T	C
7	rs572838696	141170244	A	G
7	rs182507206	141170529	C	A
7	rs192041678	141170721	T	C
7	rs565075408	141170722	A	G
7	rs536097510	141170846	T	C
7	rs373703440	141170847	A	G
7	rs76916720	141171069	T	C
7	rs563979588	141171133	T	C
7	rs562328330	141171140	C	T
7	rs10808015	141171360	G	A
7	rs184327192	141171655	A	G
7	rs180864804	141171797	C	A
7	rs541952341	141171935	G	C
7	rs113153620	141171967	T	C
7	rs117936334	141172194	A	G
7	rs112033999	141172204	A	G
7	rs10280774	141172474	A	G
7	rs188641762	141172492	T	G
7	rs112742087	141172520	T	C
7	rs568331795	141172594	T	C
7	rs73520445	141172713	G	A
7	rs184241061	141172757	G	C
7	rs149493463	141172758	A	G
7	rs573991680	141172842	T	A
7	rs118186034	141172843	T	C
7	rs56786624	141173077	T	C
7	rs145849965	141173097	A	G
7	rs59193172	141173119	T	C
7	rs59220463	141173120	G	A
7	rs113124395	141173445	T	C
7	rs142788423	141173471	C	A
7	rs147433846	141173613	C	T
7	rs369038692	141173717	A	G
7	rs141786204	141173859	T	C
7	rs575663743	141174170	T	C
7	rs113778931	141174488	C	T
7	rs1881022	141174533	T	C
7	rs571639019	141174844	G	T
7	rs188830050	141174867	T	C
7	rs557098072	141174889	A	G
7	rs143725796	141174991	G	A
7	rs146807829	141175152	A	G
7	rs10231171	141175271	G	A
7	rs116813722	141175309	T	C
7	rs60551486	141175409	A	G
7	rs73169575	141175716	T	A
7	rs536940714	141175955	A	C
7	rs145408523	141176079	G	A
7	rs58588454	141176531	T	C
7	rs4726454	141176928	A	G
7	rs138701212	141176957	A	G
7	rs7799309	141176988	C	T
7	rs180799804	141177234	A	T
7	rs141920767	141177747	G	A
7	rs544306495	141178189	T	C
7	rs542474770	141178383	C	T
7	rs144288579	141178753	A	G
7	rs530574331	141178931	A	G
7	rs141971937	141178996	A	G
7	rs372626359	141179000	C	G
7	rs58409763	141179111	G	T
7	rs553328910	141179481	C	A
7	rs73520478	141179563	C	T
7	rs143490406	141179633	A	G
7	rs28488523	141179680	T	C
7	rs575930434	141179926	A	G
7	rs1527645	141180050	T	C
7	rs568351974	141180186	T	G
7	rs150171063	141180243	A	G
7	rs115495136	141180258	C	T
7	rs192647709	141180300	C	A
7	rs1997227	141180322	G	C
7	rs141957439	141180599	C	T
7	rs529188364	141180944	T	C
7	rs114861255	141181407	C	G
7	rs73518625	141181486	G	A
7	rs148775386	141182131	A	G
7	rs73169577	141182137	C	T
7	rs557061675	141182227	T	A
7	rs536716463	141182264	T	C
7	rs191305272	141182603	T	C
7	rs117551768	141182932	T	C
7	rs60267261	141183075	G	A
7	rs61518208	141183083	A	C
7	rs560677137	141183192	T	C
7	rs532843326	141183480	G	C
7	rs58893681	141183536	T	C
7	rs548582890	141183575	A	G
7	rs553132986	141183692	G	C
7	rs73169579	141183913	T	C
7	rs141100415	141183967	G	T
7	rs17162291	141184033	C	T
7	rs77328707	141184049	T	A
7	rs149910175	141184217	A	G
7	rs547733230	141184242	A	G
7	rs536113880	141184443	A	C
7	rs572710342	141184495	A	G
7	rs60326168	141184583	A	G
7	rs138662681	141184613	T	C
7	rs150644284	141185184	A	G
7	rs116211105	141185193	G	A
7	rs17162293	141185491	G	C
7	rs184521003	141185521	C	G
7	rs188883896	141185563	T	G
7	rs73518633	141185618	T	C
7	rs76051028	141185835	A	G
7	rs140069188	141186238	T	C
7	rs118043009	141186242	A	G
7	rs147318167	141186300	C	T
7	rs192180709	141186481	T	C
7	rs549785832	141186650	T	C
7	rs79505283	141186979	C	T
7	rs180793956	141187145	A	G
7	rs113511516	141187518	A	G
7	rs139540285	141187662	C	T
7	rs17162296	141187821	T	C
7	rs181467874	141187885	T	A
7	rs58164088	141188332	T	C
7	rs190342178	141188370	A	G
7	rs113670047	141188506	T	G
7	rs113377118	141188533	T	C
7	rs60110573	141188703	C	T
7	rs546872387	141188710	A	G
7	rs182795586	141188772	A	G
7	rs192719667	141188863	C	A
7	rs149140062	141188898	G	T
7	rs555229607	141188951	A	C
7	rs540937996	141189039	A	C
7	rs57008534	141189148	T	C
7	rs192032420	141189491	A	G
7	rs555556851	141189614	A	C
7	rs147056938	141189660	T	C
7	rs534798660	141189663	G	A
7	rs6965530	141189752	G	A
7	rs113860711	141189966	A	G
7	rs190582107	141190038	C	G
7	rs193143527	141190152	T	G
7	rs117020284	141190262	A	G
7	rs117325336	141190554	C	A
7	rs181465619	141190792	G	C
7	rs139938341	141191112	C	T
7	rs76832575	141191177	G	A
7	rs117720343	141191231	T	C
7	rs571592741	141191568	A	C
7	rs187426805	141191661	G	A
7	rs7799164	141191807	T	C
7	rs79093307	141191847	T	C
7	rs187076688	141191904	A	C
7	rs189118416	141192397	A	G
7	rs527327976	141192513	A	G
7	rs73169582	141192550	G	C
7	rs144073590	141192554	T	C
7	rs145724227	141192953	A	G
7	rs541655178	141193003	T	C
7	rs148922062	141193012	T	C
7	rs111281100	141193150	T	C
7	rs58840943	141193230	C	G
7	rs537492143	141194007	A	C
7	rs138392131	141194512	C	T
7	rs78268825	141194622	G	A
7	rs73518646	141194636	T	C
7	rs10224311	141194823	T	G
7	rs190241429	141195135	T	A
7	rs573584205	141195193	A	G
7	rs142232874	141195399	G	A
7	rs182516898	141195418	C	T
7	rs111431494	141195420	A	C
7	rs539109361	141195793	G	A
7	rs73169584	141195832	A	G
7	rs573868992	141196005	T	C
7	rs183761745	141196031	T	C
7	rs145324570	141196077	C	T
7	rs563377720	141196142	C	T
7	rs56697187	141196327	G	A
7	rs57676545	141196330	C	T
7	rs550822395	141196332	C	T
7	rs112549708	141196456	T	C
7	rs57560641	141196465	C	G
7	rs559963630	141196664	C	T
7	rs142474404	141196674	C	T
7	rs17704725	141196735	T	C
7	rs73518655	141196813	T	C
7	rs530159000	141196837	A	G
7	rs6979027	141196846	G	T
7	rs567087317	141196926	A	G
7	rs546539395	141196957	C	T
7	rs189920649	141196999	C	G
7	rs138905467	141197014	A	G
7	rs549861729	141197177	A	C
7	rs189423232	141197500	T	C
7	rs80058418	141197631	A	T
7	rs180979258	141197884	T	C
7	rs139578372	141197938	G	A
7	rs149708157	141198079	T	C
7	rs73518656	141198179	G	C
7	rs10267481	141198204	A	C
7	rs550881061	141198317	G	A
7	rs73169585	141198467	T	C
7	rs183366607	141198834	A	G
7	rs187137896	141198890	C	G
7	rs577016417	141199059	C	T
7	rs147675638	141199145	T	C
7	rs368614865	141199182	T	C
7	rs116479131	141199307	C	T
7	rs538443889	141199310	G	A
7	rs190507930	141199443	G	A
7	rs369096066	141199458	A	C
7	rs559826525	141199463	A	C
7	rs10268057	141199472	T	A
7	rs183091157	141199490	A	G
7	rs144741846	141199634	A	G
7	rs374698421	141199737	C	G
7	rs151264118	141199804	A	G
7	rs567245912	141199904	A	G
7	rs62486707	141199915	T	C
7	rs10282185	141199970	C	G
7	rs10253604	141200031	T	C
7	rs10268857	141200063	C	A
7	rs2067748	141200242	C	T
7	rs561444560	141200391	T	C
7	rs56762365	141200431	A	G
7	rs569984274	141200506	A	G
7	rs28607086	141200745	A	G
7	rs192988711	141200801	C	T
7	rs185149331	141200807	C	T
7	rs148207593	141201063	A	G
7	rs184784297	141201167	A	C
7	rs565912764	141201308	T	G
7	rs139645083	141201724	C	A
7	rs117997452	141201725	A	T
7	rs180787939	141201752	C	A
7	rs563836168	141201779	T	C
7	rs561301283	141201982	A	C
7	rs186225967	141202207	A	C
7	rs140727106	141202453	T	C
7	rs185504284	141202474	A	G
7	rs7788109	141202484	T	C
7	rs7787069	141202495	A	G
7	rs543383951	141202514	A	G
7	rs112052695	141202557	T	C
7	rs564877597	141202732	A	C
7	rs182957587	141202771	T	G
7	rs532221447	141202938	A	G
7	rs192339148	141203102	T	C
7	rs573532302	141203300	G	A
7	rs187241352	141203438	C	T
7	rs538499697	141203499	C	T
7	rs10155817	141203577	G	A
7	rs140802508	141203751	C	A
7	rs192055143	141203980	G	T
7	rs149279609	141204347	G	T
7	rs73511231	141205005	C	T
7	rs117606368	141205159	T	C
7	rs58605306	141205230	G	A
7	rs60560799	141205258	A	G
7	rs60172058	141205300	C	T
7	rs143592114	141205483	G	C
7	rs147220149	141205486	C	T
7	rs531963590	141205512	G	A
7	rs140660383	141205605	T	C
7	rs562766320	141205615	G	A
7	rs7790032	141205660	C	T
7	rs59635722	141205688	A	G
7	rs57723784	141206271	C	G
7	rs574735997	141206443	G	A
7	rs60200910	141206481	C	T
7	rs531823221	141206602	T	C
7	rs568436545	141206796	C	T
7	rs191948497	141206808	G	A
7	rs73511241	141206856	G	A
7	rs11773885	141206941	T	C
7	rs117280590	141206960	G	T
7	rs146567894	141207001	T	C
7	rs140135435	141207054	A	G
7	rs568544057	141207055	T	C
7	rs182380689	141207072	A	G
7	rs143751066	141207326	T	C
7	rs535641721	141207388	C	T
7	rs192918673	141207460	T	C
7	rs185545801	141207463	A	G
7	rs59705513	141207537	A	G
7	rs58025202	141207547	C	T
7	rs559795784	141207580	T	C
7	rs55717984	141207839	T	C
7	rs151150587	141207960	C	T
7	rs58445887	141207973	T	C
7	rs541285011	141208163	C	T
7	rs137968676	141208241	C	A
7	rs117570176	141208388	T	C
7	rs190088342	141208463	A	T
7	rs569455330	141208714	T	C
7	rs28575912	141208722	A	G
7	rs116234190	141208752	T	C
7	rs2030947	141208817	C	G
7	rs375541009	141208828	T	A
7	rs79039899	141208951	C	T
7	rs563018718	141209282	G	T
7	rs117775848	141209536	C	G
7	rs141820315	141209563	A	G
7	rs564450534	141209589	T	C
7	rs73511250	141209636	T	C
7	rs117922547	141209653	C	T
7	rs183538090	141209910	T	C
7	rs551109454	141209919	C	A
7	rs1110074	141210054	C	T
7	rs533603571	141210140	C	T
7	rs2366251	141210207	C	T
7	rs78283988	141210417	A	G
7	rs140753044	141210513	A	G
7	rs145388473	141210639	C	A
7	rs58321153	141210820	T	C
7	rs2886608	141210835	T	G
7	rs73169587	141210847	T	C
7	rs60041529	141211035	G	T
7	rs112916547	141211482	A	G
7	rs144978287	141211500	T	C
7	rs183861425	141211676	A	G
7	rs1108250	141211816	A	G
7	rs56097020	141211902	G	C
7	rs189673131	141211946	T	G
7	rs540554321	141212011	A	G
7	rs561928882	141212061	A	G
7	rs181738805	141212063	C	G
7	rs78734919	141212192	C	T
7	rs145849570	141212365	A	C
7	rs566121349	141212491	T	C
7	rs148253199	141212521	T	C
7	rs577093738	141212532	G	A
7	rs527853904	141212622	T	C
7	rs140264239	141212640	C	T
7	rs73511257	141212908	G	C
7	rs138063105	141213176	G	A
7	rs186453312	141213243	G	A
7	rs146073439	141213753	A	G
7	rs142066057	141214008	G	A
7	rs34180448	141214011	G	T
7	rs4510762	141214012	C	T
7	rs73511263	141214215	G	A
7	rs535775345	141214456	T	C
7	rs186418012	141214484	A	T
7	rs563528653	141214533	C	G
7	rs73169588	141214579	G	A
7	rs552364473	141214877	A	G
7	rs113860389	141215102	A	C
7	rs58442336	141215142	G	C
7	rs111494177	141215280	A	G
7	rs10230080	141215286	C	A
7	rs142901499	141215331	T	G
7	rs79705525	141215386	T	C
7	rs183090898	141215527	G	A
7	rs187822535	141215697	T	C
7	rs182684962	141216011	C	A
7	rs188201835	141216083	C	T
7	rs555593737	141216197	T	C
7	rs144325857	141216256	T	G
7	rs73169589	141216276	G	A
7	rs532955552	141216376	T	C
7	rs537754683	141216447	C	G
7	rs145492916	141216521	C	T
7	rs185282233	141216551	A	C
7	rs188895138	141216653	T	C
7	rs148878174	141216655	A	G
7	rs143576407	141216725	T	C
7	rs536663513	141216759	A	G
7	rs10251167	141216789	A	G
7	rs73511264	141216822	A	G
7	rs59027238	141216862	C	A
7	rs184788171	141216961	G	A
7	rs73511268	141217106	A	G
7	rs551160258	141217151	T	C
7	rs138182730	141217171	G	A
7	rs558632566	141217317	T	C
7	rs532815783	141217485	T	C
7	rs73738232	141217684	T	C
7	rs186593161	141217858	C	T
7	rs190358016	141217940	T	C
7	rs182964820	141217962	T	C
7	rs144356346	141217998	T	C
7	rs6955579	141218220	A	C
7	rs536406738	141218275	T	C
7	rs6955745	141218310	G	A
7	rs112479852	141218371	T	C
7	rs548737976	141218392	A	G
7	rs537840159	141218578	T	C
7	rs10227174	141218703	A	T
7	rs149900133	141218707	T	C
7	rs191026246	141218763	G	T
7	rs6978503	141218791	A	C
7	rs187782338	141219128	C	T
7	rs10237988	141219198	A	G
7	rs144899256	141219222	A	G
7	rs370431474	141219243	T	C
7	rs57632294	141219263	A	G
7	rs55904506	141219450	T	C
7	rs56275178	141219666	A	G
7	rs56275003	141219811	G	A
7	rs55768923	141219920	C	T
7	rs192059105	141219978	T	G
7	rs73169590	141220011	A	C
7	rs7780070	141220041	A	C
7	rs7779124	141220103	C	G
7	rs553454323	141220115	T	G
7	rs7780226	141220120	T	C
7	rs545477048	141220142	T	C
7	rs7780244	141220161	T	C
7	rs116519920	141220339	G	T
7	rs7799278	141220461	G	A
7	rs56166308	141220844	G	A
7	rs78784591	141220969	A	G
7	rs76397569	141220972	C	T
7	rs539003461	141221089	T	A
7	rs374630710	141221091	C	A
7	rs140243933	141221364	A	G
7	rs73521583	141221386	T	C
7	rs61488656	141221459	T	C
7	rs567902302	141221574	A	C
7	rs1881021	141221633	G	A
7	rs62486709	141221713	C	G
7	rs112854818	141221971	A	C
7	rs186024261	141222026	G	C
7	rs190892638	141222105	G	T
7	rs181934753	141222430	T	C
7	rs187436330	141222546	C	T
7	rs543694424	141222640	T	C
7	rs59751008	141222977	T	C
7	rs548210757	141223046	C	T
7	rs60768424	141223137	G	A
7	rs367708205	141223259	A	G
7	rs10244548	141223271	C	T
7	rs145207339	141223375	T	C
7	rs190396934	141223497	T	C
7	rs10257918	141223561	A	G
7	rs141644472	141223757	G	C
7	rs59721398	141224316	C	A
7	rs185419349	141224395	G	A
7	rs137918624	141224420	C	T
7	rs7810083	141224463	A	C
7	rs149446730	141224495	C	T
7	rs139890335	141224750	G	T
7	rs2366254	141224952	A	G
7	rs143258568	141224953	T	C
7	rs73523604	141225134	A	C
7	rs537398826	141225166	G	T
7	rs146251643	141225194	C	T
7	rs574164009	141225207	G	A
7	rs535163569	141225217	G	C
7	rs564575454	141225755	C	T
7	rs576404102	141225757	C	T
7	rs543417333	141225778	T	A
7	rs181354429	141225987	G	A
7	rs57057552	141226129	T	C
7	rs572317210	141226211	G	A
7	rs574071141	141226442	A	G
7	rs117112454	141226557	A	G
7	rs192430285	141226759	G	C
7	rs180816418	141226769	A	C
7	rs142707937	141226821	A	G
7	rs147874644	141227411	A	G
7	rs76441693	141228007	C	G
7	rs35878478	141228027	G	A
7	rs191462848	141228060	C	T
7	rs559263351	141228137	A	G
7	rs193294149	141228148	T	C
7	rs117778694	141228203	A	G
7	rs573488276	141228218	A	G
7	rs570056078	141228343	A	G
7	rs80073589	141228416	C	G
7	rs528658575	141228566	T	C
7	rs113977650	141228956	G	C
7	rs11761372	141228976	G	C
7	rs191326936	141229236	C	T
7	rs148364439	141229253	T	C
7	rs550979714	141229315	A	G
7	rs536176169	141229381	T	C
7	rs138519473	141229548	G	T
7	rs56992916	141229552	T	G
7	rs10952501	141229570	A	G
7	rs539947351	141229601	T	C
7	rs565038116	141229628	A	G
7	rs576520879	141229630	C	T
7	rs148701927	141229997	A	G
7	rs116304762	141230190	A	G
7	rs536537224	141230299	G	T
7	rs34532435	141230321	C	A
7	rs1527643	141230901	A	G
7	rs190361422	141231056	G	A
7	rs113198874	141231152	C	T
7	rs572428004	141231299	T	G
7	rs180944866	141231340	T	C
7	rs150257239	141231354	T	A
7	rs34820222	141231420	T	C
7	rs566614685	141231486	T	C
7	rs34111749	141231520	T	G
7	rs191562908	141231601	G	A
7	rs116312106	141231786	C	T
7	rs187160828	141232045	A	G
7	rs191593157	141232099	T	C
7	rs183100669	141232216	T	C
7	rs113159689	141232316	T	C
7	rs182305893	141232446	T	C
7	rs73169593	141232552	T	C
7	rs36018744	141232657	C	T
7	rs567699121	141232909	A	G
7	rs138535468	141233175	C	A
7	rs551799916	141233230	G	C
7	rs141679354	141233300	T	C
7	rs190078062	141233309	T	C
7	rs114461760	141233333	T	C
7	rs35860735	141233359	T	A
7	rs139558966	141233408	A	G
7	rs563926280	141233454	C	T
7	rs71545321	141233836	A	G
7	rs71545322	141233991	C	T
7	rs9640202	141234176	T	A
7	rs570129740	141234403	C	T
7	rs71545323	141234755	C	T
7	rs180810415	141234814	C	A
7	rs116580661	141234826	T	C
7	rs377022411	141234992	T	C
7	rs569534781	141235055	C	A
7	rs79857534	141235057	T	C
7	rs573905442	141235095	T	C
7	rs111419773	141235222	A	C
7	rs556888365	141235251	C	T
7	rs550673411	141235453	T	C
7	rs114174013	141235532	T	C
7	rs190376203	141235538	A	G
7	rs186180207	141235969	A	G
7	rs145901707	141235972	A	G
7	rs187676664	141236220	A	G
7	rs534489651	141236293	T	C
7	rs184663612	141236902	G	A
7	rs568876236	141237101	G	A
7	rs35517203	141237119	T	A
7	rs35714767	141237341	G	A
7	rs35993244	141237486	T	C
7	rs71545324	141237521	C	A
7	rs13231492	141237590	A	G
7	rs7780419	141237858	C	G
7	rs558182984	141238031	C	T
7	rs568009730	141238124	T	C
7	rs77581002	141238168	T	C
7	rs112642559	141238647	G	T
7	rs12670113	141239699	T	C
7	rs34624603	141239719	A	C
7	rs180938251	141239742	T	C
7	rs184794014	141239762	G	A
7	rs560360884	141239802	C	T
7	rs1527642	141239956	T	C
7	rs78569441	141240072	T	C
7	rs188664757	141240175	A	G
7	rs181502488	141240235	C	T
7	rs114577013	141240279	T	C
7	rs142447368	141240406	T	C
7	rs71552630	141240465	C	T
7	rs561789983	141240489	T	C
7	rs116579181	141240763	A	C
7	rs190921676	141240835	G	A
7	rs35628740	141240915	G	T
7	rs552125896	141241301	A	G
7	rs35196234	141241338	A	G
7	rs1569085	141241540	G	A
7	rs7784217	141241562	C	T
7	rs187099963	141241687	A	G
7	rs116676201	141241924	C	A
7	rs74602050	141241961	A	G
7	rs7786043	141242042	A	C
7	rs7786214	141242145	A	C
7	rs143759418	141242298	T	C
7	rs571433061	141242366	T	G
7	rs34304678	141242388	G	A
7	rs11768873	141242423	T	C
7	rs563875944	141242744	A	C
7	rs13245335	141242783	C	A
7	rs139647546	141242972	T	A
7	rs34120748	141243199	G	C
7	rs36109222	141243285	A	C
7	rs534907242	141243288	C	G
7	rs149855345	141243566	T	C
7	rs1527641	141243794	A	G
7	rs550684921	141243848	G	A
7	rs116771662	141243939	T	C
7	rs567452556	141243962	T	C
7	rs113331414	141243972	A	G
7	rs1527640	141244013	C	T
7	rs141263040	141244092	C	T
7	rs34010308	141244108	T	A
7	rs114166620	141244286	A	G
7	rs374642697	141244324	A	G
7	rs528261922	141244484	C	T
7	rs546936271	141244498	T	C
7	rs115619741	141244678	A	C
7	rs9770862	141244691	T	C
7	rs12703382	141245033	A	C
7	rs75861493	141245368	T	A
7	rs562350971	141245492	G	C
7	rs144698366	141245635	A	G
7	rs138195855	141245662	C	T
7	rs142878808	141245767	T	C
7	rs554191437	141245935	T	C
7	rs376827602	141246574	A	C
7	rs12703383	141246968	A	C
7	rs17162354	141247715	C	T
7	rs114683390	141247843	C	T
7	rs35881517	141247935	G	T
7	rs34692962	141247971	C	G
7	rs531479479	141248058	T	C
7	rs3927319	141248158	A	G
7	rs117165068	141248186	A	G
7	rs73169595	141248310	G	A
7	rs535295483	141248418	A	G
7	rs149058455	141248425	T	C
7	rs115266163	141248463	T	A
7	rs3757470	141248475	A	G
7	rs3757469	141248738	C	G
7	rs138233386	141248985	T	C
7	rs527392873	141249057	A	G
7	rs559999896	141249160	C	A
7	rs560941757	141249509	G	T
7	rs185325989	141249620	T	A
7	rs539228089	141249690	T	C
7	rs190628583	141249750	C	A
7	rs573641844	141249828	A	C
7	rs12703384	141249893	C	T
7	rs6943106	141249989	C	T
7	rs186466414	141250045	G	A
7	rs188155215	141250132	G	C
7	rs185625851	141250403	C	T
7	rs73169597	141250437	G	T
7	rs6958386	141250459	T	C
7	rs7790742	141250685	A	G
7	rs7795885	141251044	G	C
7	rs148553992	141251087	A	G
7	rs552726046	141251149	A	G
7	rs13242345	141251265	G	C
7	rs12703385	141251568	T	C
7	rs147316501	141251886	G	C
7	rs550282097	141251904	G	A
7	rs568966243	141252034	C	T
7	rs182307479	141252398	A	G
7	rs145076457	141252405	G	A
7	rs12703386	141252553	C	T
7	rs148868378	141252942	A	G
7	rs145574622	141253110	T	C
7	rs146501272	141253531	C	G
7	rs115335632	141253627	A	G
7	rs189583435	141254062	T	G
7	rs570911144	141254215	G	A
7	rs576930127	141254437	A	G
7	rs35278963	141254494	T	C
7	rs370566708	141254723	C	A
7	rs115375848	141254850	C	T
7	rs545541134	141254854	A	C
7	rs12669650	141254984	G	A
7	rs117307853	141254995	C	A
7	rs113427193	141255200	C	T
7	rs148294392	141255283	G	A
7	rs369682211	141255550	T	C
7	rs147298470	141255609	G	A
7	rs139393077	141255611	C	T
7	rs147147838	141255895	C	T
7	rs181628505	141255992	T	C
7	rs572279835	141256256	A	G
7	rs13234499	141256289	T	C
7	rs574248718	141256354	T	A
7	rs191048057	141257047	C	T
7	rs182191211	141257103	G	A
7	rs71545325	141257280	A	G
7	rs542588345	141257621	T	C
7	rs543127927	141257998	G	C
7	rs113394694	141258050	A	G
7	rs71552631	141258148	G	T
7	rs575514659	141258149	G	T
7	rs74666278	141258379	C	T
7	rs71545326	141258560	A	T
7	rs35720865	141258968	A	T
7	rs549266813	141258987	C	T
7	rs528745021	141259292	T	C
7	rs528362908	141259848	T	C
7	rs73169599	141260018	C	T
7	rs532241504	141260072	T	G
7	rs369005870	141260073	C	T
7	rs79887583	141260180	C	A
7	rs542882217	141260500	C	T
7	rs71545327	141260652	G	A
7	rs529737866	141260665	T	C
7	rs181506706	141260748	T	C
7	rs574547128	141260795	A	G
7	rs556589889	141260798	C	T
7	rs186048421	141260829	A	G
7	rs139902924	141260888	T	C
7	rs543844502	141261019	C	T
7	rs562098412	141261125	T	A
7	rs187466468	141261296	A	T
7	rs533779048	141261651	T	C
7	rs143499157	141261652	A	G
7	rs541790200	141261951	A	G
7	rs564622135	141262068	A	G
7	rs187928367	141262163	A	G
7	rs145181786	141262265	T	C
7	rs190412796	141262297	A	G
7	rs556068379	141262381	T	G
7	rs558396723	141262704	C	A
7	rs544008671	141262822	A	G
7	rs115872256	141262826	A	G
7	rs34789967	141263166	G	T
7	rs147934833	141263428	G	C
7	rs12703388	141263466	T	G
7	rs35305722	141263763	C	G
7	rs192252113	141263792	A	G
7	rs71545328	141263816	G	A
7	rs549571233	141263882	A	G
7	rs551759693	141264174	A	G
7	rs533259694	141264447	T	C
7	rs11770487	141264600	G	A
7	rs535263213	141264644	A	C
7	rs571012202	141264686	T	C
7	rs115157058	141264698	C	T
7	rs563552720	141265265	T	C
7	rs564490888	141265433	C	G
7	rs148491036	141265516	T	C
7	rs187112773	141265524	C	A
7	rs190780084	141265587	C	G
7	rs577941434	141265588	A	G
7	rs142670102	141265600	G	A
7	rs560682956	141265799	G	T
7	rs577407703	141266053	G	A
7	rs189868800	141266102	G	A
7	rs182540200	141266184	G	A
7	rs185774308	141266342	G	A
7	rs150466253	141266414	A	G
7	rs145330879	141266513	A	G
7	rs80291337	141266514	G	C
7	rs137891261	141266858	G	A
7	rs114919585	141267343	G	A
7	rs141195415	141267867	G	C
7	rs186493455	141268183	T	C
7	rs560696476	141268320	A	C
7	rs546493237	141268393	G	A
7	rs191344983	141268395	G	A
7	rs188662644	141268530	C	T
7	rs139133183	141268771	C	T
7	rs182217316	141268877	G	A
7	rs569042665	141269319	C	G
7	rs78537273	141269392	T	C
7	rs188165978	141269413	G	T
7	rs112825029	141269434	G	A
7	rs12703389	141269723	A	G
7	rs36111174	141269923	T	C
7	rs146863956	141270013	A	G
7	rs558401008	141270112	A	G
7	rs533320978	141270174	A	G
7	rs574241902	141270262	T	C
7	rs559281704	141270359	A	C
7	rs549698395	141270506	T	C
7	rs187842653	141270860	C	G
7	rs191199397	141270909	A	G
7	rs116304954	141271066	C	T
7	rs574284281	141271110	G	A
7	rs182316943	141271126	T	C
7	rs528990558	141271418	A	G
7	rs541306050	141271641	G	A
7	rs143480434	141271987	G	A
7	rs549568874	141272042	C	A
7	rs192940936	141272098	A	G
7	rs148037064	141272119	C	G
7	rs147192522	141272576	A	C
7	rs559726260	141272605	C	G
7	rs530650979	141272610	C	G
7	rs4632970	141272716	A	G
7	rs12703390	141272816	T	G
7	rs180839735	141272994	G	A
7	rs117985709	141273393	T	C
7	rs189182052	141273588	G	A
7	rs35231229	141273596	A	G
7	rs139237576	141273629	T	C
7	rs186405057	141273795	A	C
7	rs181632495	141274375	A	G
7	rs71545329	141274558	A	G
7	rs534161735	141274796	C	T
7	rs34370119	141274919	A	G
7	rs569062993	141275003	G	A
7	rs77949645	141275066	G	A
7	rs191052943	141275106	A	G
7	rs572537426	141275210	G	A
7	rs140732670	141275339	C	G
7	rs35546169	141275487	G	C
7	rs73169600	141275549	A	G
7	rs111607745	141275637	T	C
7	rs144476933	141275797	A	C
7	rs58274656	141276063	G	A
7	rs183146107	141276134	T	C
7	rs115736296	141276204	G	A
7	rs527939723	141276231	C	A
7	rs564469221	141276346	C	G
7	rs550279142	141276396	T	A
7	rs554350351	141276666	T	C
7	rs34428748	141276835	A	G
7	rs192355182	141276908	T	C
7	rs531090610	141276938	G	C
7	rs138007535	141277039	G	A
7	rs35677302	141277218	T	C
7	rs149057476	141277414	A	G
7	rs543804790	141277536	T	G
7	rs184806486	141277596	T	C
7	rs567437829	141277621	C	T
7	rs112474173	141278022	A	G
7	rs148088958	141278247	C	T
7	rs553944038	141278347	C	T
7	rs199645540	141278577	A	G
7	rs571577424	141278702	A	G
7	rs536712402	141279136	C	A
7	rs139659964	141279170	C	T
7	rs77948840	141279256	A	G
7	rs148795908	141279489	T	G
7	rs192667364	141279498	T	C
7	rs142530632	141279541	A	G
7	rs79986211	141279579	T	C
7	rs184517636	141279783	T	G
7	rs189837791	141279947	C	G
7	rs147828811	141280020	A	G
7	rs184028310	141280024	T	C
7	rs34799065	141280073	G	A
7	rs35755078	141280078	C	G
7	rs147011286	141280185	A	G
7	rs547913300	141280213	A	G
7	rs190537835	141280292	T	C
7	rs117947963	141280506	A	G
7	rs11765211	141280598	A	G
7	rs531410078	141280788	C	G
7	rs189879320	141280805	G	A
7	rs143255821	141280810	A	G
7	rs182549450	141280846	T	G
7	rs189021489	141281046	T	G
7	rs183889595	141281652	A	G
7	rs188668862	141281706	C	T
7	rs112631876	141281869	T	C
7	rs143003489	141282008	A	G
7	rs187462398	141282140	A	G
7	rs180972779	141282459	A	G
7	rs35792912	141282698	A	G
7	rs540009273	141282835	C	T
7	rs191204795	141283061	A	G
7	rs182322440	141283276	T	C
7	rs543457113	141283285	C	G
7	rs62486716	141283341	T	C
7	rs116396718	141283373	C	A
7	rs537625183	141283384	A	G
7	rs191482787	141283514	T	C
7	rs138360864	141283537	A	G
7	rs544753796	141283737	T	C
7	rs533007532	141283783	T	C
7	rs563513045	141283839	G	A
7	rs148763756	141283925	T	C
7	rs185467291	141283931	T	C
7	rs140302303	141284056	G	A
7	rs180909104	141284083	A	G
7	rs183604203	141284084	T	C
7	rs546632859	141284147	C	T
7	rs114868918	141284183	T	C
7	rs546699774	141284274	T	G
7	rs181429002	141284331	T	C
7	rs186438309	141284544	C	T
7	rs139595974	141284665	G	C
7	rs117940337	141284684	A	G
7	rs561116981	141284822	G	A
7	rs532586305	141284925	C	T
7	rs76443621	141285092	T	C
7	rs79963686	141285179	T	C
7	rs116116193	141285355	A	G
7	rs554351161	141285366	C	T
7	rs577426348	141285452	G	A
7	rs145008774	141285466	G	A
7	rs546434340	141285752	G	A
7	rs59401990	141285898	T	C
7	rs568545394	141285914	T	A
7	rs535021394	141285956	T	C
7	rs146770371	141286137	T	C
7	rs183233377	141286219	A	G
7	rs115673785	141286463	C	A
7	rs550501563	141286553	A	G
7	rs547837140	141286672	C	T
7	rs116310346	141286756	A	G
7	rs115733914	141286821	T	C
7	rs145655739	141286843	G	T
7	rs11768654	141286885	C	T
7	rs183121792	141286957	T	C
7	rs532220587	141287067	C	T
7	rs188153131	141287134	G	T
7	rs138192705	141287246	C	G
7	rs576089370	141287504	G	C
7	rs563625794	141287634	A	T
7	rs4725559	141287652	A	G
7	rs549877775	141287759	T	A
7	rs187904729	141287914	G	T
7	rs149391934	141288021	T	C
7	rs144785420	141288070	T	G
7	rs537177936	141288140	G	A
7	rs545833707	141288337	C	A
7	rs547010482	141288340	T	C
7	rs569278764	141288625	C	G
7	rs566259153	141288688	A	G
7	rs147359772	141288766	A	G
7	rs184872644	141288995	T	C
7	rs139417397	141289050	C	A
7	rs117236126	141289135	C	A
7	rs375968355	141289300	C	G
7	rs559926578	141289326	G	T
7	rs180793793	141289603	A	G
7	rs12703393	141290071	C	T
7	rs62486718	141290184	A	G
7	rs149729379	141290257	A	G
7	rs146720549	141290307	C	T
7	rs140432156	141290318	A	G
7	rs534322803	141290913	G	A
7	rs553036979	141290949	G	A
7	rs545215846	141291018	A	G
7	rs563566333	141291068	C	T
7	rs146552496	141291191	T	C
7	rs186175384	141291223	T	C
7	rs532622623	141291263	T	C
7	rs569901218	141291325	A	C
7	rs190870698	141291366	A	G
7	rs143292622	141291626	A	G
7	rs540644140	141291819	G	C
7	rs191237722	141291842	A	G
7	rs117986795	141292073	A	G
7	rs182667821	141292421	G	A
7	rs570949208	141292441	A	C
7	rs530105819	141292623	C	T
7	rs560956389	141292684	A	G
7	rs528277793	141292692	C	G
7	rs546535242	141292694	G	A
7	rs568955806	141292800	A	G
7	rs199611875	141292952	A	C
7	rs534372983	141293162	A	C
7	rs116276788	141293252	T	C
7	rs539996717	141293438	T	G
7	rs566627701	141293786	T	C
7	rs79006906	141293795	T	C
7	rs548129642	141294803	G	A
7	rs538434707	141295047	T	G
7	rs12539011	141295058	C	T
7	rs562331917	141295923	A	G
7	rs565745559	141296423	G	A
7	rs146249106	141296449	T	C
7	rs530471509	141297225	A	G
7	rs79030772	141297979	G	C
7	rs58184612	141298059	T	C
7	rs575915134	141298267	T	C
7	rs569168533	141298585	A	C
7	rs533422774	141298630	G	A
7	rs116372118	141298767	G	A
7	rs553004882	141298889	C	G
7	rs114539842	141299033	A	T
7	rs188415970	141299224	T	A
7	rs545303769	141299472	C	A
7	rs75014550	141299496	A	G
7	rs146752967	141299971	A	G
7	rs34257321	141300028	A	G
7	rs12672291	141300039	C	A
7	rs117203961	141300270	T	C
7	rs189972061	141300363	C	T
7	rs7785809	141300496	G	A
7	rs7789850	141300611	C	T
7	rs115138716	141300877	C	T
7	rs138364626	141301098	G	A
7	rs552694183	141301239	C	A
7	rs540623103	141301755	G	A
7	rs145997786	141301871	A	C
7	rs34554400	141301873	G	A
7	rs13244441	141301973	G	T
7	rs34628965	141302142	T	C
7	rs190072514	141302247	C	G
7	rs115272827	141302586	C	T
7	rs142209494	141302721	C	G
7	rs74341124	141302921	G	A
7	rs564550992	141303164	G	T
7	rs147705705	141303221	G	A
7	rs142422327	141303531	A	G
7	rs577170337	141303745	C	T
7	rs191525179	141303762	A	C
7	rs572662798	141303806	C	T
7	rs188669463	141304110	T	C
7	rs116769791	141304243	C	G
7	rs35383427	141304422	C	T
7	rs148195456	141304784	T	C
7	rs34764183	141304952	G	A
7	rs185768342	141305053	A	G
7	rs77583105	141305233	A	C
7	rs71545330	141305661	G	C
7	rs181556384	141305671	G	A
7	rs10952502	141305811	A	G
7	rs114458604	141305817	T	C
7	rs117486873	141305859	C	G
7	rs527357212	141305896	T	A
7	rs34605688	141306295	A	T
7	rs3924731	141306302	G	A
7	rs537640518	141306534	C	T
7	rs115681003	141307103	T	C
7	rs562072057	141307201	C	T
7	rs529566967	141307250	C	G
7	rs147241059	141307472	G	A
7	rs570042387	141307476	T	A
7	rs538075480	141307478	G	A
7	rs13239889	141307617	C	T
7	rs35254636	141307632	A	G
7	rs183227032	141307908	T	C
7	rs114453209	141308528	T	C
7	rs79575109	141308605	G	A
7	rs35613723	141309264	A	G
7	rs34726353	141309287	C	A
7	rs539073456	141309533	T	C
7	rs183378455	141309559	A	G
7	rs145434773	141309587	G	A
7	rs187862353	141309750	T	C
7	rs193168712	141309762	G	T
7	rs11771708	141310640	C	T
7	rs557405096	141310650	G	A
7	rs555018219	141310785	T	G
7	rs117068630	141310801	T	C
7	rs114698745	141310889	A	G
7	rs528029944	141311138	G	A
7	rs573322720	141311520	G	T
7	rs181934183	141311652	T	G
7	rs545052509	141311706	T	C
7	rs544350983	141311817	T	C
7	rs556749930	141311872	G	C
7	rs36109835	141312029	G	A
7	rs564700144	141312097	A	C
7	rs78089223	141312357	G	A
7	rs117909575	141312660	T	C
7	rs12674361	141312923	G	T
7	rs187358081	141313193	T	C
7	rs143707740	141313226	A	G
7	rs7798269	141313597	G	A
7	rs555904356	141313798	G	A
7	rs181989817	141313991	A	G
7	rs577537096	141314079	A	G
7	rs116153096	141314160	A	G
7	rs182411289	141314396	A	T
7	rs186588839	141314427	G	A
7	rs370339085	141314575	A	G
7	rs151086183	141314857	C	T
7	rs190978952	141314982	C	T
7	rs577039610	141315092	A	G
7	rs529250263	141315443	C	T
7	rs534022039	141315633	G	A
7	rs538145123	141315827	G	A
7	rs35759226	141315884	G	A
7	rs34104719	141316004	G	A
7	rs35266476	141316007	C	T
7	rs559669694	141316354	G	A
7	rs143565433	141316799	T	C
7	rs11773340	141316834	T	C
7	rs117447743	141316906	G	C
7	rs531570686	141317326	A	G
7	rs565587328	141317544	T	C
7	rs535901454	141318200	G	C
7	rs34647747	141318241	A	G
7	rs117017168	141318627	T	C
7	rs559585049	141318746	A	C
7	rs139035566	141318788	A	C
7	rs181438681	141318910	A	T
7	rs12703396	141319007	G	A
7	rs571714742	141319876	G	C
7	rs569315113	141319939	G	C
7	rs577714232	141320330	A	G
7	rs544947138	141320361	G	A
7	rs150822968	141320628	G	A
7	rs546336301	141320687	G	A
7	rs563898758	141320730	G	C
7	rs149583449	141320802	T	C
7	rs531117446	141320864	C	A
7	rs117647156	141320894	G	A
7	rs552635164	141321001	C	G
7	rs575186339	141321070	C	A
7	rs35777666	141321812	T	A
7	rs563079031	141322462	T	C
7	rs150313933	141322534	T	A
7	rs558424181	141323134	A	G
7	rs577077701	141323135	T	C
7	rs76079458	141323182	G	A
7	rs192643974	141323212	G	A
7	rs184063800	141323224	C	G
7	rs143672487	141323379	C	A
7	rs118123628	141323546	A	C
7	rs141900471	141323652	A	G
7	rs192126189	141323995	T	C
7	rs561772374	141324113	G	A
7	rs142193780	141324536	A	G
7	rs35992712	141324723	T	C
7	rs561942736	141325384	A	C
7	rs573978233	141325404	G	C
7	rs12703397	141325622	C	T
7	rs181275449	141326059	G	C
7	rs564276146	141326177	A	G
7	rs370837809	141326282	G	A
7	rs549848116	141326362	T	C
7	rs117661565	141326750	T	C
7	rs116527689	141327010	G	T
7	rs80300052	141327167	C	T
7	rs557481441	141327345	T	C
7	rs576338473	141327394	C	T
7	rs75337792	141327396	T	C
7	rs115492137	141327509	T	C
7	rs188943724	141327752	A	G
7	rs189769822	141327770	T	C
7	rs557518240	141327946	T	C
7	rs187021453	141327969	T	C
7	rs138153897	141327983	T	G
7	rs149126335	141328054	T	A
7	rs78851245	141328145	T	C
7	rs117724953	141328515	G	A
7	rs564723059	141328523	A	G
7	rs573817011	141328822	G	T
7	rs534490261	141328855	G	T
7	rs562945669	141329079	G	A
7	rs12703398	141329651	C	T
7	rs188250656	141329716	T	G
7	rs138896622	141329906	G	T
7	rs181385676	141329909	T	G
7	rs117498152	141330228	G	A
7	rs548311048	141330353	A	G
7	rs577574507	141330888	A	G
7	rs544502854	141331115	A	T
7	rs183218802	141331189	T	C
7	rs115086973	141331209	C	G
7	rs527668542	141331257	C	T
7	rs114047343	141331327	T	C
7	rs189644096	141331474	G	A
7	rs183104884	141331536	C	A
7	rs575521266	141331619	G	A
7	rs539949901	141331691	C	T
7	rs6975352	141331754	C	T
7	rs150680000	141331817	C	T
7	rs560396213	141331827	A	G
7	rs6975706	141331987	C	T
7	rs111246235	141332053	C	A
7	rs561905882	141332089	G	T
7	rs574013730	141332541	T	C
7	rs544477725	141332630	G	C
7	rs17520514	141332730	A	G
7	rs543586408	141332778	G	T
7	rs12703399	141332940	A	C
7	rs116302813	141332980	T	C
7	rs570395251	141333019	C	T
7	rs17520521	141333353	A	T
7	rs572259499	141333384	C	G
7	rs201584377	141333767	A	G
7	rs531480619	141334031	G	A
7	rs567924613	141334057	T	G
7	rs570343199	141334349	G	T
7	rs141105796	141334483	T	C
7	rs546044346	141334530	T	C
7	rs569267564	141334575	T	C
7	rs570100872	141334945	T	C
7	rs17520563	141334961	G	A
7	rs140618641	141334986	A	G
7	rs12703400	141335471	C	T
7	rs186371069	141335523	A	G
7	rs115267950	141335743	G	A
7	rs192076156	141336018	G	A
7	rs34196724	141336316	A	G
7	rs143296172	141336370	T	C
7	rs566850613	141336440	A	C
7	rs12703401	141336548	A	G
7	rs192359970	141336970	A	G
7	rs80336838	141336974	A	G
7	rs6964686	141337004	C	T
7	rs117264739	141337079	G	A
7	rs529083097	141337205	A	G
7	rs550901160	141337272	G	A
7	rs143447485	141337856	T	C
7	rs118137586	141338313	A	T
7	rs35218289	141338347	G	A
7	rs9690973	141339075	C	G
7	rs577356030	141339110	A	G
7	rs150253104	141339242	G	A
7	rs139218063	141339350	A	G
7	rs117576477	141339803	G	A
7	rs533913488	141339871	T	A
7	rs76758927	141340057	T	C
7	rs147104371	141340121	A	G
7	rs71545331	141340276	C	G
7	rs190694983	141340761	C	T
7	rs78219214	141341063	T	C
7	rs112625649	141341085	T	C
7	rs142779190	141341124	A	C
7	rs41275003	141341212	T	C
7	rs187997365	141341223	C	T
7	rs570308543	141341248	C	T
7	rs150566246	141341554	C	G
7	rs17162367	141342143	G	T
7	rs146769930	141342598	C	T
7	rs564203781	141342968	T	G
7	rs139398556	141343022	T	C
7	rs3779086	141343087	T	C
7	rs561308727	141343099	C	T
7	rs12374799	141343546	A	G
7	rs192120333	141344162	T	C
7	rs35244683	141344218	G	A
7	rs555361599	141344601	A	C
7	rs13227744	141344872	C	T
7	rs555219083	141345102	C	T
7	rs147087468	141345448	C	T
7	rs113385008	141345482	T	C
7	rs185733260	141345762	C	A
7	rs71545332	141346240	C	G
7	rs71545333	141346445	C	T
7	rs117132255	141346616	A	G
7	rs548972936	141346702	T	G
7	rs536307084	141346898	A	G
7	rs71545334	141347098	C	T
7	rs117230630	141347167	C	T
7	rs566387050	141347314	T	C
7	rs141786008	141347321	A	G
7	rs536394008	141347383	T	C
7	rs118079128	141347493	A	G
7	rs139436925	141347574	A	G
7	rs71545335	141347680	A	G
7	rs572022979	141347762	T	C
7	rs570945739	141348079	T	C
7	rs542483433	141348255	C	G
7	rs73171603	141348317	C	A
7	rs141637806	141348604	T	G
7	rs192850328	141348759	T	C
7	rs145592420	141348779	A	G
7	rs34103037	141348813	C	T
7	rs34674475	141348914	C	T
7	rs73171604	141349016	G	T
7	rs201192380	141349043	G	A
7	rs199821443	141349117	A	G
7	rs143372159	141349302	G	A
7	rs547759758	141349460	T	C
7	rs140746866	141349474	A	G
7	rs571326644	141350058	G	A
7	rs543143809	141350501	C	T
7	rs73171605	141350535	A	G
7	rs185610557	141350549	A	G
7	rs570092644	141350558	T	C
7	rs573449134	141350663	T	C
7	rs113369416	141350760	C	G
7	rs561188054	141350804	C	T
7	rs17162375	141351090	G	A
7	rs115247184	141351267	C	T
7	rs531191012	141351272	T	C
7	rs148689906	141351765	A	G
7	rs573564145	141351855	G	A
7	rs58585319	141352029	A	G
7	rs187849864	141352104	A	G
7	rs193163137	141352297	T	G
7	rs563168499	141352909	A	G
7	rs530640103	141352997	G	A
7	rs3735282	141353044	A	G
7	rs368718308	141353088	G	C
7	rs145885230	141353131	G	T
7	rs192654792	141353345	C	T
7	rs73171606	141353657	T	C
7	rs191308473	141353716	A	G
7	rs78124534	141353748	T	C
7	rs71545336	141353899	T	C
7	rs535922151	141354043	A	G
7	rs544208806	141354295	A	C
7	rs80310059	141354473	A	G
7	rs76012712	141354495	A	G
7	rs118117182	141354742	T	C
7	rs186148526	141354969	T	C
7	rs142869816	141355124	T	C
7	rs574726498	141355131	C	T
7	rs144310071	141355745	G	C
7	rs148741242	141355892	A	G
7	rs572452869	141356001	A	G
7	rs558830601	141356091	T	G
7	rs1859570	141356184	T	C
7	rs200376082	141356540	C	T
7	rs201369721	141356624	G	A
7	rs139421031	141356898	C	T
7	rs13227593	141358153	G	A
7	rs146668849	141358292	A	G
7	rs78354123	141358444	T	A
7	rs149055232	141358606	T	C
7	rs78374993	141359098	T	C
7	rs557373340	141359434	G	A
7	rs76023966	141359668	C	G
7	rs146997516	141359681	C	T
7	rs530956161	141359881	A	G
7	rs143876077	141360434	C	T
7	rs3800989	141360585	G	A
7	rs79798933	141360622	T	C
7	rs532985533	141360903	A	G
7	rs1045119	141360992	T	C
7	rs3735280	141361422	G	T
7	rs144513810	141361938	G	A
7	rs536982821	141362092	C	T
7	rs6949729	141362431	T	C
7	rs200809072	141362500	G	C
7	rs186113124	141362685	G	C
7	rs550383875	141362686	A	G
7	rs2269984	141362693	T	A
7	rs140788982	141362753	C	T
7	rs13238629	141363033	A	G
7	rs550519447	141363322	T	A
7	rs564299371	141363454	T	A
7	rs528004187	141363518	G	A
7	rs79185762	141363581	T	C
7	rs146981059	141363750	C	T
7	rs12534759	141363842	T	C
7	rs12539833	141363851	A	G
7	rs12538056	141364216	C	T
7	rs55991456	141364278	A	G
7	rs17162386	141364479	G	T
7	rs191202485	141364596	A	G
7	rs148289629	141364599	A	G
7	rs2286150	141364712	A	G
7	rs62641749	141364841	A	C
7	rs537611687	141364912	T	C
7	rs2286151	141365128	C	T
7	rs374543332	141365141	T	C
7	rs34654959	141365261	A	G
7	rs557854276	141365370	A	G
7	rs17162391	141365491	G	C
7	rs73738245	141365705	T	C
7	rs547303176	141365784	G	A
7	rs201876806	141366203	G	A
7	rs184496075	141366461	C	T
7	rs35146948	141366511	T	A
7	rs4726463	141366639	G	A
7	rs17461666	141366683	A	G
7	rs13244249	141366787	C	T
7	rs533066343	141366840	T	C
7	rs550714035	141366968	G	A
7	rs569205810	141367013	A	G
7	rs34892931	141367128	A	G
7	rs13244878	141367419	G	T
7	rs533283523	141367490	C	A
7	rs13247752	141367511	C	T
7	rs13247859	141367582	C	T
7	rs13245001	141367676	C	A
7	rs13231071	141367703	T	C
7	rs150155836	141367704	A	G
7	rs185731543	141367809	A	C
7	rs13230393	141367838	A	G
7	rs13221024	141367839	C	T
7	rs13221155	141367913	C	T
7	rs13230489	141367914	A	G
7	rs12665928	141367997	C	T
7	rs12674057	141368003	T	A
7	rs138724360	141368114	T	C
7	rs546733456	141368154	C	A
7	rs12154227	141368300	T	C
7	rs12155116	141368309	G	C
7	rs12155463	141368341	G	A
7	rs142837033	141368476	C	T
7	rs562689175	141368500	A	G
7	rs564838218	141368516	G	C
7	rs12154716	141368586	G	C
7	rs550938586	141368602	T	C
7	rs116246984	141368630	C	T
7	rs146130629	141368650	C	T
7	rs17162406	141368838	A	T
7	rs17162409	141369007	G	A
7	rs573132551	141369017	T	C
7	rs573770374	141369182	C	G
7	rs576786956	141369861	T	C
7	rs191845524	141369898	G	C
7	rs74736410	141370199	C	T
7	rs533712760	141370458	C	G
7	rs117550067	141370604	A	G
7	rs555776913	141371072	A	G
7	rs73171611	141371276	T	C
7	rs142165383	141371279	A	T
7	rs552379319	141371354	T	C
7	rs187474487	141371376	T	C
7	rs545190278	141371768	C	T
7	rs13225438	141371807	C	G
7	rs138191418	141371866	G	A
7	rs138863973	141371917	A	G
7	rs532791298	141372479	G	T
7	rs578166301	141372878	A	G
7	rs17162413	141372906	A	G
7	rs76300408	141372948	C	T
7	rs35963232	141373042	T	A
7	rs544708955	141373054	C	A
7	rs11342917	141373056	C	A
7	rs147356353	141373099	G	A
7	rs34279308	141373223	T	C
7	rs75012765	141373278	A	G
7	rs545339730	141373519	C	T
7	rs563548707	141373578	C	G
7	rs117394097	141373665	A	G
7	rs78267252	141373800	T	G
7	rs149728317	141373828	T	A
7	rs577791918	141373947	T	C
7	rs116429918	141374524	C	T
7	rs117654546	141375413	A	G
7	rs151282728	141375456	C	A
7	rs193289475	141376357	A	G
7	rs558556977	141376599	T	C
7	rs148645504	141377166	A	G
7	rs10236738	141377202	T	A
7	rs548391989	141377204	A	T
7	rs527445916	141377287	G	A
7	rs555737824	141377404	G	A
7	rs188380999	141377829	T	C
7	rs187129076	141378015	A	G
7	rs36090574	141378080	A	G
7	rs189762293	141378688	T	C
7	rs537982722	141378788	T	C
7	rs575837650	141379406	T	G
7	rs559284887	141379671	C	T
7	rs145693268	141379672	A	G
7	rs148959057	141379779	A	G
7	rs117976176	141379876	A	G
7	rs571331386	141379889	T	C
7	rs188780079	141379890	A	G
7	rs13237197	141380168	T	C
7	rs73171612	141380475	C	G
7	rs187736742	141380864	G	A
7	rs191451265	141381086	T	C
7	rs183968227	141381164	T	G
7	rs12703403	141381467	G	C
7	rs138364545	141381857	A	G
7	rs542219206	141382477	A	G
7	rs145992367	141382543	T	C
7	rs181405896	141382669	C	T
7	rs527770379	141382757	G	A
7	rs536294029	141383159	T	G
7	rs186240360	141383182	A	G
7	rs577025278	141383275	G	C
7	rs530324283	141383375	A	G
7	rs527659994	141383449	A	C
7	rs62486724	141383753	A	G
7	rs186216234	141383785	C	T
7	rs556465656	141383834	T	C
7	rs142418232	141384164	A	T
7	rs182873243	141384504	G	A
7	rs551751859	141384529	A	G
7	rs73171613	141384565	A	G
7	rs183802243	141384865	G	A
7	rs572776772	141384921	G	C
7	rs144852279	141385379	T	C
7	rs186860118	141385601	G	A
7	rs562081358	141385778	A	C
7	rs558495490	141386214	C	T
7	rs78620131	141386710	T	G
7	rs78240088	141386904	A	G
7	rs79038959	141387133	A	G
7	rs190440010	141387332	T	C
7	rs146003497	141387520	T	C
7	rs11979102	141387528	G	A
7	rs567855325	141387602	G	T
7	rs112946237	141387709	G	C
7	rs191053495	141387737	T	C
7	rs186639660	141387849	A	G
7	rs191845589	141387938	T	C
7	rs371042270	141387961	C	T
7	rs73171614	141388111	A	T
7	rs187454600	141388167	T	C
7	rs12671314	141388186	G	A
7	rs115556678	141388349	T	G
7	rs537297399	141388646	T	C
7	rs185725141	141388676	T	C
7	rs117590524	141388839	A	G
7	rs372775123	141388964	A	G
7	rs569843313	141389018	T	G
7	rs530859098	141389028	C	T
7	rs534763353	141389503	C	T
7	rs7791469	141389640	A	G
7	rs144685953	141389708	C	G
7	rs181491485	141389908	C	T
7	rs544627612	141389950	T	C
7	rs562755474	141389995	G	C
7	rs548396409	141390019	T	C
7	rs74951158	141390145	A	G
7	rs536206743	141390290	C	T
7	rs73171616	141390371	T	C
7	rs149211969	141390462	A	C
7	rs74741695	141390620	C	A
7	rs146411461	141390667	T	C
7	rs184013661	141390684	A	G
7	rs112260925	141391191	A	T
7	rs189608875	141391223	A	G
7	rs140910516	141391487	C	G
7	rs373543929	141391605	T	C
7	rs12670431	141391709	T	A
7	rs551865987	141392253	C	G
7	rs77833237	141392293	A	C
7	rs193158006	141392331	G	A
7	rs554457116	141392381	A	G
7	rs149529189	141392422	G	T
7	rs140674760	141392463	A	G
7	rs541726207	141392711	T	G
7	rs188633247	141392941	T	C
7	rs541615229	141393374	C	A
7	rs7802071	141393520	T	C
7	rs551760931	141393842	G	T
7	rs73171618	141393909	G	A
7	rs555481588	141393958	C	T
7	rs535300862	141394021	C	T
7	rs4584068	141394097	A	G
7	rs543045266	141394209	T	C
7	rs184833980	141394488	A	T
7	rs76658715	141394541	C	T
7	rs188365433	141394652	G	C
7	rs534813523	141394713	T	C
7	rs572213361	141394895	A	T
7	rs140848296	141394981	A	G
7	rs2366496	141395223	C	A
7	rs62486727	141395295	G	A
7	rs564038628	141395302	G	A
7	rs573222831	141395618	C	G
7	rs79122526	141395987	A	C
7	rs182225124	141396224	C	A
7	rs541605690	141396254	C	T
7	rs545618137	141396300	T	C
7	rs75038453	141396423	T	C
7	rs563372596	141396844	T	C
7	rs188495666	141397199	A	G
7	rs28520221	141397772	A	G
7	rs529741172	141397998	T	C
7	rs62486728	141398018	T	C
7	rs73171619	141398039	T	C
7	rs561065290	141398262	T	C
7	rs73171620	141398448	T	C
7	rs115628046	141398561	G	A
7	rs10261374	141398588	A	T
7	rs10261515	141398707	G	A
7	rs544314687	141398744	T	C
7	rs115864059	141398862	G	T
7	rs13231650	141398942	T	C
7	rs529604154	141399196	A	C
7	rs148757215	141399254	G	T
7	rs183961833	141399364	G	A
7	rs73518088	141399746	G	C
7	rs56352423	141399988	T	C
7	rs139749816	141399995	C	T
7	rs547764743	141400048	T	C
7	rs192771066	141400122	A	T
7	rs73518089	141400614	G	A
7	rs73518091	141400754	C	G
7	rs558280096	141401011	C	G
7	rs114951715	141401150	C	G
7	rs572052420	141401284	A	G
7	rs548820956	141401491	C	G
7	rs111919786	141402186	T	G
7	rs555395202	141402215	C	A
7	rs567925266	141402218	C	T
7	rs115526119	141402231	C	A
7	rs113894369	141402395	C	T
7	rs74489704	141402755	G	C
7	rs80014089	141402817	T	G
7	rs549107857	141402885	A	G
7	rs566998629	141403050	G	A
7	rs553699638	141403085	G	A
7	rs149098640	141403158	G	A
7	rs555530613	141403455	G	A
7	rs186357238	141403469	A	G
7	rs79759933	141403537	T	C
7	rs75708076	141403602	A	G
7	rs111757293	141403904	G	T
7	rs573555790	141404127	G	T
7	rs147039908	141404159	A	T
7	rs375364154	141404228	C	T
7	rs150653169	141404363	G	A
7	rs568857695	141404477	A	G
7	rs79954678	141404489	G	A
7	rs557154367	141404940	A	G
7	rs561614860	141405091	T	C
7	rs369422059	141405228	G	A
7	rs191194723	141405409	A	G
7	rs373795557	141405411	C	T
7	rs373317711	141405504	C	G
7	rs571126500	141405591	A	T
7	rs144447116	141405807	C	T
7	rs183317150	141406112	T	C
7	rs187685181	141406120	T	C
7	rs377698768	141406124	T	C
7	rs528407343	141406127	A	T
7	rs147814576	141406208	C	T
7	rs141446086	141406382	C	T
7	rs376976547	141406433	T	C
7	rs370621990	141406538	C	T
7	rs374694745	141406669	G	A
7	rs146997021	141406694	A	G
7	rs80195249	141406920	A	G
7	rs184478000	141407152	C	T
7	rs138084869	141407178	C	T
7	rs149149062	141407317	T	A
7	rs143229538	141407351	G	C
7	rs4726468	141407424	T	C
7	rs576740749	141407542	G	A
7	rs142010690	141407640	A	T
7	rs6963959	141407716	A	C
7	rs539886467	141408081	A	C
7	rs374005023	141408333	C	T
7	rs560230648	141408373	C	T
7	rs181977583	141408454	A	G
7	rs35672788	141408581	C	A
7	rs199629568	141408882	T	C
7	rs180705684	141408936	A	G
7	rs140416200	141409752	G	C
7	rs539709529	141409964	C	T
7	rs545398906	141410212	G	T
7	rs190800181	141410858	T	C
7	rs117961284	141411124	A	T
7	rs187569129	141411542	C	G
7	rs117644089	141411805	T	C
7	rs4726469	141411807	G	A
7	rs191836286	141411915	G	A
7	rs35562431	141412161	C	A
7	rs187458418	141412245	T	C
7	rs1476640	141412310	T	C
7	rs550781719	141412381	A	G
7	rs569305845	141412432	A	T
7	rs143334491	141412753	C	T
7	rs768055	141413051	A	C
7	rs17162423	141413106	A	T
7	rs561025111	141413163	T	C
7	rs184635039	141413536	A	T
7	rs140244352	141413884	A	G
7	rs2072180	141414317	A	G
7	rs538583654	141414577	T	C
7	rs567027671	141414622	C	T
7	rs76826874	141414684	T	C
7	rs76563585	141414831	T	C
7	rs116844536	141414911	C	T
7	rs369694581	141415058	A	G
7	rs9942597	141415102	C	T
7	rs9942694	141415514	G	A
7	rs148694572	141415573	C	A
7	rs76332795	141415707	G	A
7	rs76724815	141415737	G	T
7	rs554229489	141415878	C	A
7	rs189130438	141415959	T	A
7	rs558456580	141415969	A	G
7	rs140561551	141416092	A	G
7	rs560288403	141416173	G	C
7	rs527918831	141416226	C	A
7	rs12669057	141416436	T	C
7	rs371165188	141416504	T	C
7	rs376276329	141416543	T	G
7	rs547512726	141416592	T	A
7	rs181616099	141416723	G	A
7	rs6964456	141416846	C	T
7	rs141288247	141417054	G	A
7	rs186751018	141417125	C	T
7	rs150251595	141417275	A	T
7	rs192471124	141417380	G	A
7	rs4726470	141417484	T	A
7	rs532212074	141417560	A	G
7	rs138864580	141417573	G	A
7	rs551422260	141417600	A	T
7	rs149430979	141417893	A	G
7	rs557881692	141417983	T	C
7	rs565852689	141418031	A	G
7	rs143842955	141418474	C	A
7	rs10262864	141418573	G	T
7	rs577645104	141419052	T	C
7	rs529094164	141419261	A	G
7	rs28491359	141419470	T	C
7	rs12672225	141419499	G	T
7	rs117378185	141419778	A	G
7	rs543151303	141420186	G	C
7	rs183835825	141420215	T	G
7	rs10257653	141420264	T	C
7	rs533268699	141420315	C	A
7	rs551345632	141420327	G	A
7	rs6966981	141420390	T	C
7	rs6971275	141420707	T	C
7	rs539357262	141420765	T	C
7	rs6967301	141420768	A	G
7	rs6947065	141421031	G	T
7	rs6948307	141421101	C	T
7	rs139396494	141421221	T	C
7	rs12113603	141421245	G	A
7	rs17162425	141421623	A	C
7	rs536921676	141421627	T	C
7	rs534331127	141421702	T	C
7	rs4726471	141421842	A	G
7	rs575472982	141421868	G	C
7	rs188864861	141421976	T	C
7	rs181242364	141422006	T	C
7	rs530343052	141422127	T	C
7	rs548884836	141422129	T	C
7	rs534180538	141422137	A	G
7	rs4726472	141422153	C	T
7	rs187114600	141422200	A	G
7	rs539854001	141422430	G	A
7	rs140571632	141422718	T	C
7	rs182485710	141422765	T	G
7	rs117548069	141422843	C	T
7	rs542208188	141422866	G	A
7	rs189760297	141423145	C	T
7	rs182045347	141423275	T	A
7	rs185059891	141423888	G	A
7	rs531482231	141423955	T	C
7	rs576893836	141424364	A	T
7	rs564795780	141424365	C	T
7	rs191468718	141424656	A	T
7	rs116919845	141424659	A	G
7	rs148218136	141424758	G	A
7	rs45535636	141424954	T	C
7	rs192512790	141425196	A	G
7	rs183947752	141425643	C	T
7	rs34184650	141425690	T	C
7	rs564338492	141426061	A	T
7	rs62486730	141426179	T	C
7	rs139718593	141426798	G	A
7	rs551495097	141427416	A	G
7	rs553367295	141427753	A	T
7	rs538644476	141427855	T	C
7	rs75495276	141427900	T	C
7	rs2366500	141427986	C	G
7	rs2366501	141428042	T	C
7	rs147710528	141428277	T	G
7	rs190692166	141428303	A	G
7	rs181477225	141428708	T	C
7	rs4256516	141429019	C	T
7	rs55784709	141429029	G	A
7	rs201364183	141429431	T	C
7	rs6962507	141429515	A	G
7	rs565369762	141429526	T	C
7	rs138543924	141429553	A	C
7	rs183303044	141429714	C	G
7	rs6464452	141429767	A	G
7	rs141428622	141430016	A	G
7	rs145406419	141430207	A	G
7	rs147720148	141430284	T	C
7	rs184466972	141430285	A	G
7	rs556828677	141430367	T	C
7	rs550790153	141430529	T	C
7	rs533818816	141430981	G	A
7	rs186565326	141430984	T	G
7	rs374825237	141430992	A	G
7	rs73520138	141431332	C	T
7	rs62486731	141431360	C	A
7	rs527617906	141431456	T	C
7	rs151134539	141431471	G	C
7	rs570507956	141431472	A	G
7	rs117679384	141431500	A	G
7	rs7458621	141431530	T	G
7	rs558159344	141431534	C	T
7	rs58982339	141431543	C	T
7	rs57816637	141431548	G	T
7	rs58677141	141431560	T	G
7	rs74693859	141431652	T	G
7	rs560322664	141431660	G	T
7	rs201602035	141431664	G	T
7	rs12672245	141432140	A	C
7	rs191939186	141432660	T	C
7	rs7787567	141432699	A	G
7	rs370108525	141433391	C	T
7	rs539162111	141433496	A	G
7	rs193244960	141433521	T	C
7	rs1008318	141433634	T	G
7	rs73520141	141433703	A	G
7	rs145464344	141433756	C	T
7	rs528814896	141433907	G	A
7	rs569398624	141434239	T	C
7	rs565577733	141434615	T	C
7	rs143139294	141434635	C	T
7	rs12533304	141435436	C	T
7	rs141350964	141435609	C	G
7	rs538574082	141435677	T	C
7	rs189595645	141435708	G	T
7	rs572350336	141436022	A	C
7	rs186853016	141436105	C	T
7	rs139166275	141436358	G	A
7	rs11760572	141436390	T	C
7	rs572346116	141436649	A	G
7	rs564248417	141436767	G	A
7	rs144792395	141436811	G	A
7	rs533239963	141436865	G	A
7	rs556828431	141437204	A	G
7	rs6976500	141437264	C	G
7	rs75464702	141437510	C	T
7	rs543489462	141437564	G	A
7	rs559355175	141437667	A	G
7	rs62486737	141437924	C	A
7	rs62486738	141437940	A	C
7	rs146412437	141438150	T	C
7	rs528953158	141438231	T	C
7	rs181254115	141438402	C	T
7	rs12670074	141438404	C	T
7	rs546157663	141438677	G	C
7	rs75358342	141439003	T	C
7	rs553491644	141439138	T	G
7	rs73520143	141439197	T	C
7	rs11761832	141439390	G	A
7	rs7784221	141439404	T	C
7	rs182203678	141439471	T	G
7	rs560781664	141439737	C	T
7	rs372793902	141439887	T	C
7	rs6464453	141439907	C	G
7	rs180681164	141439925	T	C
7	rs571651661	141440172	A	T
7	rs75251462	141440235	C	G
7	rs544743203	141440475	C	T
7	rs17522258	141440619	G	T
7	rs149621291	141440636	T	C
7	rs539560433	141440939	G	A
7	rs145940324	141440992	G	A
7	rs540789653	141441180	C	A
7	rs112531738	141441276	G	A
7	rs73171638	141441774	T	C
7	rs374567748	141441822	T	G
7	rs187707336	141441902	T	A
7	rs200175173	141442073	C	T
7	rs2301924	141442213	A	G
7	rs545336740	141442250	G	A
7	rs566589006	141442255	A	G
7	rs117807028	141442366	C	T
7	rs2013816	141442652	G	A
7	rs562662598	141442740	C	T
7	rs566456592	141442803	T	C
7	rs1986761	141442811	T	C
7	rs200032611	141442843	C	T
7	rs186723624	141442859	C	T
7	rs184772154	141442861	A	G
7	rs190040733	141442863	T	C
7	rs10231653	141442866	G	C
7	rs529974822	141442875	C	T
7	rs542144253	141442876	A	C
7	rs539232424	141442895	T	C
7	rs13227309	141442900	A	G
7	rs62486739	141442904	C	T
7	rs184716264	141442932	T	C
7	rs189506732	141442943	A	G
7	rs141873341	141442944	T	C
7	rs368834052	141442945	A	G
7	rs145113064	141442949	G	A
7	rs185187576	141443139	A	G
7	rs543131081	141443187	G	A
7	rs186344144	141443663	T	G
7	rs552043074	141443903	A	G
7	rs74783578	141443979	G	A
7	rs576707061	141444046	C	T
7	rs564034496	141444297	C	G
7	rs35407583	141444342	A	G
7	rs17462840	141444414	C	G
7	rs544705087	141444431	G	A
7	rs17162442	141444723	T	C
7	rs17462904	141444997	T	C
7	rs186871205	141445452	T	C
7	rs577698363	141445474	A	G
7	rs184801486	141445517	G	A
7	rs140558280	141445610	A	T
7	rs550787680	141445739	C	T
7	rs548736526	141445768	T	C
7	rs12671164	141445996	G	A
7	rs184476942	141446038	G	C
7	rs548796673	141446181	T	A
7	rs536337874	141446508	G	A
7	rs181953445	141446712	C	T
7	rs10485835	141446818	T	C
7	rs12537498	141446915	G	A
7	rs145080207	141446935	G	C
7	rs78749983	141446943	C	T
7	rs73520150	141447145	C	T
7	rs568849514	141447216	A	G
7	rs180694884	141447275	T	C
7	rs559071846	141447347	A	G
7	rs62486740	141447368	A	G
7	rs556332005	141447423	T	C
7	rs574486353	141447446	T	C
7	rs62486741	141447551	C	G
7	rs141982469	141447668	T	C
7	rs138989557	141447706	A	G
7	rs143417818	141447834	G	A
7	rs147177831	141447895	A	G
7	rs532346490	141448025	T	G
7	rs117275716	141448269	C	G
7	rs548568857	141448657	G	A
7	rs10485836	141448696	C	T
7	rs148483751	141448760	G	A
7	rs538059058	141449118	A	C
7	rs111258607	141449413	A	C
7	rs182433229	141449739	G	A
7	rs566194675	141449842	C	T
7	rs533384735	141449876	T	C
7	rs6951586	141449903	A	G
7	rs577364650	141449938	G	A
7	rs543111525	141450263	T	G
7	rs140579299	141450338	C	T
7	rs576093498	141450485	G	A
7	rs187433908	141450558	C	T
7	rs17162459	141450588	G	A
7	rs535671992	141450601	G	C
7	rs557782491	141450731	A	G
7	rs138246438	141450767	A	T
7	rs143413446	141451190	T	C
7	rs529990093	141451194	C	T
7	rs549372906	141451252	G	A
7	rs548632097	141451701	A	G
7	rs28837387	141451803	G	C
7	rs537194839	141451905	A	C
7	rs557576990	141451951	A	T
7	rs73520154	141452022	G	T
7	rs150774607	141452268	G	A
7	rs528094806	141452326	A	G
7	rs546543125	141452511	A	G
7	rs536086310	141452535	G	T
7	rs569465786	141452610	T	C
7	rs575987401	141452627	A	G
7	rs558888327	141452790	A	G
7	rs117715296	141452869	G	C
7	rs576831768	141453037	T	C
7	rs183035404	141453258	T	C
7	rs532149004	141453348	T	C
7	rs370905753	141453361	T	C
7	rs193284348	141453406	G	A
7	rs113044765	141453852	G	A
7	rs188854995	141454043	T	C
7	rs373852899	141454180	G	C
7	rs549812734	141454308	C	A
7	rs189901570	141454362	C	G
7	rs535443365	141454364	T	C
7	rs187016966	141454394	T	C
7	rs73520156	141454444	G	A
7	rs560206099	141454927	T	C
7	rs376006271	141454961	C	T
7	rs13226891	141455077	T	C
7	rs182907453	141455333	C	T
7	rs9648781	141455436	C	A
7	rs9648782	141455498	A	G
7	rs9648783	141455518	A	G
7	rs9648784	141455593	A	G
7	rs35116446	141455695	T	C
7	rs75192858	141455696	T	C
7	rs138614377	141455814	T	C
7	rs10952503	141455858	T	C
7	rs118153994	141455936	C	G
7	rs148001962	141456130	G	A
7	rs117502599	141456162	C	G
7	rs12540335	141456192	C	A
7	rs13230324	141456406	A	G
7	rs7790737	141456567	T	C
7	rs557316043	141456604	G	C
7	rs7790888	141456681	T	C
7	rs192505140	141456838	T	C
7	rs7777555	141457024	G	A
7	rs76018000	141457066	T	C
7	rs539327619	141457180	G	A
7	rs191871767	141457255	T	C
7	rs540897040	141457696	A	G
7	rs9791593	141457789	T	G
7	rs553110083	141457910	T	A
7	rs9791963	141457925	T	C
7	rs146304294	141457980	T	A
7	rs181483210	141458166	G	A
7	rs9791471	141458304	C	T
7	rs4726474	141458324	A	G
7	rs548749266	141458325	C	G
7	rs529322058	141458670	G	A
7	rs560976881	141458717	T	C
7	rs13235658	141458771	G	A
7	rs532223827	141458788	G	T
7	rs376289572	141458852	C	T
7	rs118143414	141458915	A	G
7	rs12665925	141459143	A	G
7	rs74300729	141459258	A	G
7	rs13224264	141459453	A	G
7	rs140123338	141459569	T	C
7	rs554447021	141459637	G	C
7	rs560510781	141459935	A	T
7	rs9791795	141460016	T	C
7	rs9791991	141460017	C	A
7	rs568568413	141460047	T	C
7	rs9791994	141460090	G	A
7	rs9791995	141460219	G	A
7	rs562952658	141460327	G	A
7	rs11520886	141460450	G	C
7	rs12703404	141460716	G	A
7	rs368968162	141460732	A	G
7	rs12703405	141460758	G	A
7	rs543771861	141460908	G	A
7	rs547736989	141461086	A	G
7	rs139386013	141461178	C	G
7	rs11773585	141461212	C	T
7	rs141856789	141461395	G	A
7	rs62476657	141461573	G	T
7	rs549930744	141461956	C	T
7	rs11514837	141462045	A	G
7	rs4726475	141462196	T	C
7	rs11771020	141462510	T	C
7	rs184899783	141462513	T	C
7	rs11763979	141462537	T	G
7	rs543300655	141462638	T	C
7	rs11771072	141462643	A	C
7	rs12703406	141462738	A	G
7	rs188166772	141462957	T	C
7	rs79271783	141463117	T	C
7	rs188863112	141463183	T	A
7	rs765008	141463556	T	G
7	rs551000522	141463682	T	C
7	rs143457146	141463784	A	G
7	rs17162473	141463882	A	G
7	rs765007	141463914	C	T
7	rs138466830	141464063	A	G
7	rs551280379	141464343	T	G
7	rs144467469	141464348	A	G
7	rs189749085	141464393	T	C
7	rs2270009	141464765	T	C
7	rs76494765	141464810	T	C
7	rs542654379	141464883	T	G
7	rs138586643	141464959	G	A
7	rs6962760	141465363	C	T
7	rs556496849	141465380	G	T
7	rs76414951	141465638	G	A
7	rs554452613	141466050	G	C
7	rs572678923	141466066	G	A
7	rs62476658	141466179	A	G
7	rs558585731	141466423	T	C
7	rs527974908	141466834	A	C
7	rs531685045	141466981	T	C
7	rs182725098	141467084	A	C
7	rs560303634	141467214	T	C
7	rs572265544	141467220	A	G
7	rs80069843	141467380	A	G
7	rs548738172	141467448	T	C
7	rs556120035	141467720	G	T
7	rs567854283	141467721	C	T
7	rs974007	141467742	T	A
7	rs35299122	141467764	A	G
7	rs974008	141467838	G	A
7	rs917197	141467969	G	A
7	rs184729902	141468070	G	C
7	rs12667295	141468253	T	C
7	rs559911844	141468885	G	T
7	rs139963027	141468980	A	G
7	rs556126958	141469410	G	A
7	rs971174	141469419	G	C
7	rs553391619	141469558	A	T
7	rs2023998	141469679	A	G
7	rs563602770	141469805	G	A
7	rs76939696	141469910	G	T
7	rs558933962	141469972	A	G
7	rs186033705	141470313	C	T
7	rs62477660	141470359	A	G
7	rs201909806	141470449	G	A
7	rs182547379	141470602	G	T
7	rs530510045	141470676	G	A
7	rs567861854	141470685	A	C
7	rs191678082	141471007	G	A
7	rs547199858	141471144	T	G
7	rs62477694	141471145	A	T
7	rs551207203	141471189	A	G
7	rs554662556	141471238	A	G
7	rs576579123	141471418	G	A
7	rs138633804	141471422	G	A
7	rs9769690	141471467	C	G
7	rs193129746	141471502	T	A
7	rs147448386	141471579	T	C
7	rs544630978	141471649	G	A
7	rs552602394	141471792	G	T
7	rs187650577	141471847	A	T
7	rs375629058	141471937	A	C
7	rs571846876	141471954	A	G
7	rs36199704	141472003	A	G
7	rs367676922	141472152	T	A
7	rs570903493	141472225	A	C
7	rs201277384	141472312	T	G
7	rs531541683	141472420	T	G
7	rs558395533	141472517	C	A
7	rs556344633	141472530	G	A
7	rs200377065	141472578	A	T
7	rs560387985	141472600	G	A
7	rs566735808	141472809	T	C
7	rs533585107	141472836	C	G
7	rs62477696	141472983	T	A
7	rs36198493	141473221	C	A
7	rs144154154	141473366	G	A
7	rs570446100	141473668	G	C
7	rs190805796	141473711	C	G
7	rs547846272	141473756	A	G
7	rs11762954	141473926	G	C
7	rs11762985	141473994	T	C
7	rs200922620	141474017	G	T
7	rs535180001	141474382	G	C
7	rs11766606	141474387	G	A
7	rs558450956	141474432	A	G
7	rs576792091	141474503	G	A
7	rs536793100	141474684	A	G
7	rs549618287	141474893	C	T
7	rs4535645	141475054	C	T
7	rs183924909	141475127	T	C
7	rs537671545	141475128	A	G
7	rs35046848	141475161	A	G
7	rs34667963	141475216	T	C
7	rs189246221	141475217	A	G
7	rs35388310	141475424	T	C
7	rs192488686	141475544	T	C
7	rs62477701	141475596	G	A
7	rs367631477	141475689	T	C
7	rs563353818	141475815	G	C
7	rs149093654	141475878	A	G
7	rs62477702	141475950	G	C
7	rs375160387	141476178	C	G
7	rs148277353	141476284	T	C
7	rs181604187	141476860	A	G
7	rs10485837	141476862	G	A
7	rs147037181	141476871	G	A
7	rs575270605	141477105	G	A
7	rs33920115	141477187	A	G
7	rs138253632	141477229	A	G
7	rs185190821	141477245	T	C
7	rs532663212	141477379	G	A
7	rs571310212	141477587	T	C
7	rs181252677	141477712	A	G
7	rs188309969	141478159	A	T
7	rs2233998	141478308	C	T
7	rs147698747	141478495	T	C
7	rs200554185	141478555	C	G
7	rs2234001	141478574	C	G
7	rs142313979	141478691	C	G
7	rs2234002	141478800	A	G
7	rs201865562	141478919	T	C
7	rs201029247	141478933	C	T
7	rs143483580	141478953	T	C
7	rs117253829	141479004	G	A
7	rs370122253	141479033	T	C
7	rs545863897	141479073	C	A
7	rs117584453	141479204	G	C
7	rs560163443	141479540	G	T
7	rs550169524	141479664	G	A
7	rs57641758	141479730	G	A
7	rs139145080	141479744	G	A
7	rs188860963	141479773	T	C
7	rs192598143	141479877	A	G
7	rs143978440	141479890	T	C
7	rs150967230	141479898	T	C
7	rs547670191	141479963	A	G
7	rs35127278	141480093	T	G
7	rs2214838	141480213	G	A
7	rs2190243	141480476	G	C
7	rs185916383	141480515	G	A
7	rs2190244	141480572	G	A
7	rs117805675	141480614	T	A
7	rs181197312	141480887	G	A
7	rs117981216	141480924	G	T
7	rs17464086	141480936	A	G
7	rs537480570	141480980	C	T
7	rs147020758	141481069	G	A
7	rs186286777	141481365	A	G
7	rs147640196	141481534	A	T
7	rs559375054	141481589	T	C
7	rs74491248	141481615	C	A
7	rs551992796	141481651	C	A
7	rs150456188	141481801	G	A
7	rs539296844	141481886	A	C
7	rs12703407	141482130	T	C
7	rs577808359	141482210	T	C
7	rs191922733	141482669	G	A
7	rs184722716	141482729	G	C
7	rs112286868	141482748	A	G
7	rs193070835	141482807	G	A
7	rs7459036	141482834	A	G
7	rs12539227	141483508	G	T
7	rs12530637	141483590	A	G
7	rs186067518	141483750	A	C
7	rs554265861	141483758	T	C
7	rs2190245	141484094	T	G
7	rs17162510	141484132	T	C
7	rs2366746	141484485	T	C
7	rs190649740	141484535	C	T
7	rs183310587	141484552	T	C
7	rs151166794	141484600	C	T
7	rs186838363	141484629	C	A
7	rs566431902	141484737	G	C
7	rs534169308	141484752	T	A
7	rs538162286	141484828	C	T
7	rs56148721	141485201	T	C
7	rs193273701	141485289	T	C
7	rs566084382	141485296	T	C
7	rs62477707	141485372	T	C
7	rs572440127	141485467	T	C
7	rs62477708	141485523	C	T
7	rs116125286	141485532	G	C
7	rs17464232	141485691	A	G
7	rs527265038	141485754	C	G
7	rs62477709	141485797	C	T
7	rs117834125	141485922	G	A
7	rs112010740	141486262	T	C
7	rs11773137	141486321	G	A
7	rs13311345	141486393	T	A
7	rs562169322	141486443	G	C
7	rs145091690	141486497	T	C
7	rs535262227	141486929	T	C
7	rs544509017	141487021	T	C
7	rs13308329	141487049	C	T
7	rs185045249	141487262	A	G
7	rs6962558	141487395	T	C
7	rs182429187	141487435	G	A
7	rs187429287	141487534	T	C
7	rs376202619	141487661	T	A
7	rs117638090	141487730	A	G
7	rs573781823	141487753	G	A
7	rs1859645	141487888	G	A
7	rs567511613	141488040	C	A
7	rs11761380	141488274	C	A
7	rs117442520	141488813	G	T
7	rs116928311	141488971	C	A
7	rs10952507	141488985	A	G
7	rs62477710	141489083	C	T
7	rs77074445	141489394	T	C
7	rs184039735	141489505	A	T
7	rs111742881	141489526	G	A
7	rs376643854	141489563	G	C
7	rs530595932	141489596	T	C
7	rs190278920	141489597	A	G
7	rs2234004	141489639	T	C
7	rs538748938	141489863	G	A
7	rs2234006	141489866	T	C
7	rs2234007	141489911	A	G
7	rs554893218	141489939	C	G
7	rs2234009	141490031	T	C
7	rs2234010	141490032	A	G
7	rs2234012	141490107	G	A
7	rs2234013	141490219	A	G
7	rs2227264	141490238	T	G
7	rs201786698	141490387	T	C
7	rs2234014	141490499	T	C
7	rs574749006	141490917	T	C
7	rs2234017	141491066	C	G
7	rs75341038	141491098	T	C
7	rs3801001	141491505	G	T
7	rs541420673	141491857	T	C
7	rs12667738	141491872	A	G
7	rs532844534	141492009	T	C
7	rs12674391	141492217	C	A
7	rs183291195	141492232	G	A
7	rs566048306	141492256	T	C
7	rs13223346	141492510	G	A
7	rs574393719	141492616	T	C
7	rs531859348	141492865	G	C
7	rs550353775	141492866	T	A
7	rs533535041	141493004	G	A
7	rs188168673	141493287	C	T
7	rs545781810	141493504	T	A
7	rs12666892	141493540	G	A
7	rs369599799	141493959	T	G
7	rs73523400	141494000	T	G
7	rs553698177	141494016	C	G
7	rs143843268	141494218	C	T
7	rs138032970	141494413	G	C
7	rs9340759	141494473	T	C
7	rs143472903	141494542	A	G
7	rs551367798	141494623	G	A
7	rs147194367	141494670	G	T
7	rs538854888	141495566	A	G
7	rs1859646	141495604	A	G
7	rs565228653	141495818	C	A
7	rs186869566	141496070	G	A
7	rs9648785	141496256	C	T
7	rs572938871	141496344	T	C
7	rs536874243	141496427	C	G
7	rs561156875	141496516	C	T
7	rs183131905	141496555	C	T
7	rs9791613	141496569	G	A
7	rs188408439	141496600	A	C
7	rs536436464	141496656	G	A
7	rs141303260	141497051	T	G
7	rs34378880	141497070	A	G
7	rs143740888	141497189	C	G
7	rs184313801	141497277	A	G
7	rs553851878	141498055	C	T
7	rs565173597	141498172	A	C
7	rs11762219	141498467	C	T
7	rs552635329	141498511	T	A
7	rs189476073	141498594	A	G
7	rs181337111	141499060	A	G
7	rs149210169	141499632	A	C
7	rs143406394	141500198	G	A
7	rs191176110	141500701	A	C
7	rs182299434	141500731	C	A
7	rs578143795	141500881	T	C
7	rs12535504	141501342	A	G
7	rs567884696	141501386	G	A
7	rs73171675	141501387	C	T
7	rs17464668	141501672	A	G
7	rs12703408	141501747	G	C
7	rs117105552	141501786	G	C
7	rs190868240	141501857	A	C
7	rs17524275	141501943	C	G
7	rs12535666	142978330	C	T
7	rs117661943	142979729	T	A
7	rs544456058	142979732	A	T
7	rs193009645	142980071	C	T
7	rs551219087	142980469	A	G
7	rs568779738	142980593	A	G
7	rs73726606	142980978	A	T
7	rs567607647	142981105	C	G
7	rs142121709	142981289	G	A
7	rs151161384	142981323	A	G
7	rs7806162	142981805	A	C
7	rs145132704	142981950	C	T
7	rs572601489	142982034	T	C
7	rs552181007	142982085	A	G
7	rs533929443	142982105	A	G
7	rs182025462	142982120	C	G
7	rs142807595	142983145	G	A
7	rs556354422	142983181	T	C
7	rs146790657	142983295	A	G
7	rs182806725	142983668	T	G
7	rs61737885	142983699	A	G
7	rs61737873	142983735	A	G
7	rs140093432	142983834	T	C
7	rs547581778	142984663	A	G
7	rs139195905	142984751	A	G
7	rs555404035	142984918	C	T
7	rs527401653	142985063	T	C
7	rs537702608	142985122	G	A
7	rs147527355	142985183	A	G
7	rs544919393	142985247	C	G
7	rs575454509	142985277	T	C
7	rs559926330	142985386	A	C
7	rs144511554	142985455	A	C
7	rs556888347	142985578	T	C
7	rs528760272	142986155	C	G
7	rs4647283	142986194	G	A
7	rs4647284	142986392	T	C
7	rs139897872	142986498	T	C
7	rs10246434	142986574	T	C
7	rs370284644	142986609	G	A
7	rs3181165	142986684	A	G
7	rs3181166	142986898	G	T
7	rs571225170	142987132	T	C
7	rs561163751	142987445	A	G
7	rs149164357	142987682	G	C
7	rs4647286	142987813	T	C
7	rs566552607	142987894	T	C
7	rs185779104	142988021	G	A
7	rs79153319	142988031	G	T
7	rs541831740	142988435	C	A
7	rs4647288	142988726	A	G
7	rs544769345	142988933	A	G
7	rs556930914	142988934	T	C
7	rs4647290	142989196	A	G
7	rs4647291	142989588	C	T
7	rs202118504	142989834	T	C
7	rs547259582	142990211	G	T
7	rs570106715	142990220	G	T
7	rs7787120	142990228	T	G
7	rs536180301	142990303	A	G
7	rs12111987	142990605	T	G
7	rs573526997	142990664	A	G
7	rs4647296	142990672	A	G
7	rs550041786	142990750	A	G
7	rs144742165	142990834	A	G
7	rs147897563	142990878	A	G
7	rs536092742	142990890	C	G
7	rs547963307	142990896	C	T
7	rs573392481	142991063	G	A
7	rs545254526	142991244	T	A
7	rs4647297	142991361	C	G
7	rs200880743	142991378	T	G
7	rs559525565	142991485	T	C
7	rs143373919	142991584	A	G
7	rs200384110	142991659	A	G
7	rs369093330	142991672	T	C
7	rs570061217	142992115	A	G
7	rs4647306	142992321	G	A
7	rs76327180	142992588	C	A
7	rs139122578	142992703	G	C
7	rs182949802	142992949	T	C
7	rs536826134	142992992	A	G
7	rs538311081	142993127	G	A
7	rs190925709	142993197	C	A
7	rs4647309	142993253	G	T
7	rs147913586	142993470	G	A
7	rs4647310	142993547	A	G
7	rs542232672	142993560	G	T
7	rs192260015	142993565	G	A
7	rs184580986	142993880	T	G
7	rs554820729	142993953	T	A
7	rs4647311	142993983	A	G
7	rs544216311	142994224	G	A
7	rs4647315	142994700	T	C
7	rs560171879	142994832	A	G
7	rs150277440	142995998	A	G
7	rs574905825	142996223	A	T
7	rs575202349	142996231	T	A
7	rs572057046	142996348	A	G
7	rs557557026	142996389	C	A
7	rs138626665	142996438	A	C
7	rs560523997	142996507	G	A
7	rs527810534	142996523	G	T
7	rs143669356	142997030	G	A
7	rs145310616	142997153	G	A
7	rs4647321	142997626	C	T
7	rs1880651	142997858	T	A
7	rs190465333	142997990	T	A
7	rs573802772	142997999	T	C
7	rs4647322	142998021	C	T
7	rs4647323	142998103	T	A
7	rs193204509	142998167	G	T
7	rs549078068	142998492	G	A
7	rs552888496	142998557	G	A
7	rs3212147	142998602	G	T
7	rs558209214	142998696	G	A
7	rs3212148	142999158	T	G
7	rs4647326	142999198	G	A
7	rs3212149	142999388	C	T
7	rs4647329	143000034	A	G
7	rs4647330	143000049	T	A
7	rs569053213	143001514	T	C
7	rs191302585	143001708	C	T
7	rs146668597	143001720	T	G
7	rs140219117	143001913	G	A
7	rs150330785	143001957	T	C
7	rs562570069	143001970	T	C
7	rs184691920	143001993	A	G
7	rs137974186	143002246	T	C
7	rs183528359	143002766	C	T
7	rs567078503	143002928	A	G
7	rs147422589	143002997	T	C
7	rs139897181	143003023	G	A
7	rs4647342	143003332	A	T
7	rs139766832	143003442	T	C
7	rs566931857	143003450	T	C
7	rs574134962	143003451	A	G
7	rs181124609	143003618	C	G
7	rs575031779	143003639	C	T
7	rs540481371	143003774	G	A
7	rs139657780	143004055	T	C
7	rs146629101	143004075	G	T
7	rs140252650	143004353	G	A
7	rs142505490	143004370	T	C
7	rs186396120	143004379	T	G
7	rs79479809	143004410	A	G
7	rs150204326	143004605	G	C
7	rs185114711	143004757	A	G
7	rs539015285	143004938	A	G
7	rs569773537	143005701	G	C
7	rs118043596	143005744	A	G
7	rs567370345	143005860	C	T
7	rs118094961	143006009	T	C
7	rs116341284	143006188	A	G
7	rs190131603	143006263	A	G
7	rs533437043	143006321	T	G
7	rs184418374	143006374	A	C
7	rs76244947	143006450	A	G
7	rs149573928	143006681	A	C
7	rs144232192	143006829	T	C
7	rs7810486	143007111	A	G
7	rs532317142	143007167	C	G
7	rs550612557	143007266	G	A
7	rs569088894	143007316	G	A
7	rs144385174	143007458	G	A
7	rs564937927	143007740	C	T
7	rs182901763	143007959	T	G
7	rs183234960	143008449	G	A
7	rs558734544	143008660	T	A
7	rs187703076	143008846	A	T
7	rs117781959	143009241	A	C
7	rs565258776	143009433	G	T
7	rs2140904	143009487	T	C
7	rs535306442	143009721	T	C
7	rs61747700	143010097	T	C
7	rs185598712	143010257	G	A
7	rs138306858	143010648	T	C
7	rs369151307	143010649	G	C
7	rs539664615	143011040	G	A
7	rs573979237	143011770	T	G
7	rs569767128	143011815	G	T
7	rs546000896	143012208	A	T
7	rs74735266	143012223	G	A
7	rs201544812	143012258	T	G
7	rs73170695	143012306	T	C
7	rs145084984	143012460	G	A
7	rs62471037	143012597	G	A
7	rs191876900	143012694	G	A
7	rs6464541	143013171	G	T
7	rs143197630	143013269	T	C
7	rs34904831	143013285	T	C
7	rs200344297	143013425	C	G
7	rs371715660	143013438	G	A
7	rs188143848	143013654	A	G
7	rs117991105	143013791	A	G
7	rs557335692	143013795	G	A
7	rs185418941	143014221	G	T
7	rs10500136	143014244	C	T
7	rs557633892	143014420	T	C
7	rs11761544	143014491	A	G
7	rs558330629	143014643	A	G
7	rs182799111	143015552	C	G
7	rs540260007	143015555	G	A
7	rs149398431	143015777	A	G
7	rs144858919	143016012	T	C
7	rs10274425	143016166	A	G
7	rs540656323	143016315	C	T
7	rs577140027	143016318	G	A
7	rs10216140	143016491	A	G
7	rs142723790	143016513	G	T
7	rs570371844	143016656	G	A
7	rs6962852	143016928	T	C
7	rs147581794	143016929	A	G
7	rs6948526	143016995	A	T
7	rs117263095	143017069	C	G
7	rs527854408	143017238	C	T
7	rs557813932	143017523	T	A
7	rs556575762	143017654	A	C
7	rs574859237	143017673	A	T
7	rs10282312	143017807	G	T
7	rs7800971	143017960	G	C
7	rs145068952	143018038	A	G
7	rs530685670	143018261	A	G
7	rs200263856	143018444	G	A
7	rs149729531	143018525	G	C
7	rs555680428	143018547	G	A
7	rs41276048	143018785	T	A
7	rs189963844	143018897	A	G
7	rs147317366	143018908	A	G
7	rs137932654	143019045	A	G
7	rs79790719	143019366	T	G
7	rs186389071	143019469	A	G
7	rs569844014	143019640	A	G
7	rs538645384	143019650	T	C
7	rs143398508	143019679	A	G
7	rs2091322	143019776	C	T
7	rs185154039	143019892	A	G
7	rs554326526	143019909	T	C
7	rs142088604	143020054	A	G
7	rs561470261	143020447	T	A
7	rs528554100	143020536	A	G
7	rs565493293	143020609	T	C
7	rs2272257	143020625	C	T
7	rs2272256	143020649	A	G
7	rs2272255	143020780	C	T
7	rs2272254	143020793	T	C
7	rs573154548	143020873	A	C
7	rs565330437	143020884	G	C
7	rs188773888	143020943	T	C
7	rs41276051	143020944	A	G
7	rs111748757	143020959	T	C
7	rs191527043	143021078	C	T
7	rs537686799	143021098	T	C
7	rs12667732	143021110	A	G
7	rs73726616	143021239	T	A
7	rs145786256	143021314	G	T
7	rs141521078	143021536	A	G
7	rs531324480	143021655	G	A
7	rs73726617	143021799	T	G
7	rs565957273	143021891	A	G
7	rs529981664	143022979	G	A
7	rs548081430	143022991	A	G
7	rs181772105	143023001	T	C
7	rs74686986	143023074	A	G
7	rs569471066	143023101	G	T
7	rs55893042	143023105	T	G
7	rs28483764	143023187	A	G
7	rs181900908	143023303	A	G
7	rs543007244	143023385	G	A
7	rs551746920	143023553	T	C
7	rs569955975	143023595	G	A
7	rs75553531	143023642	A	G
7	rs150509676	143023732	G	A
7	rs940867	143023994	T	G
7	rs139333815	143024080	A	C
7	rs58349860	143024197	A	G
7	rs10238686	143024299	T	C
7	rs13306910	143024313	T	C
7	rs10279341	143024314	C	T
7	rs547919386	143024316	A	G
7	rs4565377	143024412	T	G
7	rs16882516	143024485	T	C
7	rs4568530	143024733	T	C
7	rs542913923	143024780	T	C
7	rs4590353	143024814	T	C
7	rs559449560	143024884	A	C
7	rs2367939	143024948	A	T
7	rs2367940	143024952	T	C
7	rs12666873	143024976	A	G
7	rs182665849	143025148	G	A
7	rs4327779	143025152	C	T
7	rs4725611	143025371	T	C
7	rs4725612	143025539	C	T
7	rs148199438	143025771	G	C
7	rs74686123	143025777	T	C
7	rs150332460	143025954	G	A
7	rs571963252	143025983	G	A
7	rs4725613	143025985	C	T
7	rs11348416	143026063	C	T
7	rs4725614	143026083	T	C
7	rs4726605	143026084	G	A
7	rs551973946	143026500	G	A
7	rs6949709	143026724	T	C
7	rs540704485	143026725	A	G
7	rs6954291	143027055	T	C
7	rs577559492	143027389	A	G
7	rs551896532	143027662	T	C
7	rs202218267	143027884	A	G
7	rs118066140	143027910	A	G
7	rs566875390	143028042	C	T
7	rs537924332	143028116	G	A
7	rs75664188	143028142	G	A
7	rs2242493	143028536	G	A
7	rs200725233	143028764	C	T
7	rs55910546	143028949	C	T
7	rs543510153	143029142	A	G
7	rs187712202	143029214	A	G
7	rs182596653	143029345	A	G
7	rs2367941	143029371	G	T
7	rs117748860	143029399	C	T
7	rs199898178	143029521	A	G
7	rs41276054	143029874	A	G
7	rs200371691	143029907	A	G
7	rs201919331	143029957	T	C
7	rs7794560	143029983	C	T
7	rs537080147	143030079	A	T
7	rs2016450	143030146	A	C
7	rs569234003	143030262	T	C
7	rs542871052	143030313	A	G
7	rs3793346	143030403	G	A
7	rs73172409	143030490	A	G
7	rs570205308	143030720	C	T
7	rs193216420	143030742	G	A
7	rs114161587	143030840	A	G
7	rs184523670	143030877	A	C
7	rs4726606	143030897	T	C
7	rs142467223	143031073	A	G
7	rs144640236	143031292	T	G
7	rs6971222	143031436	T	C
7	rs6947788	143031527	C	T
7	rs181605430	143031757	A	G
7	rs139196292	143031791	T	C
7	rs186778245	143032042	C	T
7	rs10500138	143032224	A	G
7	rs548005319	143032626	A	G
7	rs940865	143032640	T	C
7	rs112941854	143032776	A	G
7	rs62471040	143033111	A	G
7	rs182148504	143033197	A	T
7	rs566375815	143033385	A	G
7	rs567487449	143033477	T	C
7	rs538074036	143033544	G	A
7	rs1967619	143033716	G	A
7	rs575506666	143033747	A	G
7	rs116890005	143033924	T	C
7	rs536639634	143034476	T	A
7	rs73172418	143034694	C	T
7	rs11763950	143034936	C	T
7	rs1967618	143035090	T	A
7	rs62471042	143035172	T	C
7	rs138436667	143035558	T	C
7	rs112058621	143035712	T	C
7	rs73172422	143035921	T	C
7	rs188553344	143036115	C	A
7	rs539049180	143036117	G	T
7	rs116911180	143036120	T	G
7	rs2272253	143036318	A	G
7	rs2272252	143036337	T	C
7	rs146457619	143036397	G	A
7	rs190157453	143036487	T	C
7	rs6464542	143036548	A	T
7	rs200759712	143036567	C	T
7	rs34219073	143036780	C	T
7	rs182254737	143036900	A	G
7	rs545244297	143037031	T	G
7	rs564326721	143037072	T	C
7	rs187470811	143037073	A	G
7	rs59158252	143037275	T	C
7	rs148761346	143037443	A	G
7	rs534669304	143037482	A	G
7	rs542647563	143037584	T	C
7	rs143924623	143037763	C	T
7	rs183275442	143037875	T	C
7	rs188479014	143037951	C	T
7	rs116969897	143038051	A	C
7	rs1880650	143038119	C	G
7	rs549013106	143038158	T	A
7	rs2367942	143038692	T	A
7	rs541215847	143038875	G	A
7	rs183295194	143038878	T	C
7	rs2293365	143038905	G	A
7	rs117799198	143038960	C	A
7	rs151182274	143039252	A	G
7	rs940864	143039311	G	A
7	rs73172425	143039428	T	C
7	rs41276057	143039456	T	C
7	rs140205115	143039510	C	G
7	rs150314025	143039620	A	G
7	rs17381401	143039706	C	T
7	rs73172427	143039717	G	C
7	rs62471044	143039780	A	G
7	rs566408828	143039951	A	G
7	rs6952847	143040118	C	T
7	rs2887121	143040227	T	C
7	rs112982419	143040244	G	T
7	rs555171401	143040245	A	G
7	rs2367943	143040347	G	T
7	rs7800251	143040361	A	C
7	rs189438616	143040862	A	T
7	rs569393631	143040900	C	T
7	rs62471046	143040952	T	C
7	rs146228879	143040959	T	G
7	rs184991568	143041152	T	C
7	rs552477135	143041211	C	G
7	rs569234011	143041418	A	C
7	rs548390310	143041520	T	C
7	rs567096344	143041521	T	A
7	rs534117357	143041523	A	T
7	rs73172430	143041610	G	C
7	rs4726607	143041779	G	A
7	rs78107213	143041862	A	T
7	rs531646060	143041887	G	A
7	rs4726608	143041890	C	T
7	rs181906000	143041910	G	C
7	rs73456447	143041937	A	G
7	rs148076432	143042087	T	C
7	rs73172432	143042213	C	G
7	rs4726609	143042321	A	C
7	rs73172434	143042411	G	C
7	rs10952548	143042552	A	G
7	rs530146879	143042562	A	G
7	rs201218706	143042673	T	C
7	rs552596358	143042712	G	A
7	rs2272251	143042837	T	C
7	rs45554138	143042983	G	A
7	rs143784813	143043038	G	T
7	rs117082487	143043124	C	G
7	rs146406176	143043188	A	G
7	rs13438232	143043240	T	C
7	rs78085922	143043304	A	G
7	rs74824159	143043349	T	C
7	rs56680997	143043377	G	C
7	rs79078881	143043386	A	G
7	rs2242492	143043607	C	G
7	rs201855153	143043761	A	G
7	rs73172436	143043878	A	G
7	rs2242491	143043890	G	A
7	rs2242490	143043902	T	C
7	rs2242489	143043939	C	T
7	rs200834033	143044064	T	C
7	rs188189172	143044159	C	G
7	rs541633833	143044169	T	A
7	rs4726610	143044381	A	G
7	rs570046421	143044592	G	T
7	rs3829001	143044638	T	C
7	rs569750495	143044681	C	T
7	rs6950437	143044693	A	G
7	rs201606341	143044735	C	A
7	rs574097078	143044760	A	G
7	rs541127959	143044821	G	A
7	rs114350753	143045074	C	T
7	rs6464543	143045108	C	T
7	rs568833596	143045141	A	C
7	rs553185006	143045319	G	A
7	rs58927079	143045397	C	T
7	rs10249881	143045402	A	G
7	rs192747932	143045622	T	C
7	rs576752481	143046112	A	G
7	rs115178664	143046162	T	A
7	rs567694549	143046169	A	G
7	rs77890042	143046572	G	A
7	rs73172437	143046707	C	T
7	rs150367569	143046772	C	T
7	rs530633563	143046859	A	C
7	rs138161782	143046905	T	C
7	rs75070564	143047003	C	G
7	rs569505939	143047010	A	G
7	rs41277416	143047375	T	C
7	rs192613077	143047388	T	C
7	rs185760236	143047910	C	G
7	rs572204822	143048051	G	A
7	rs112286738	143048095	C	T
7	rs10233455	143048215	A	C
7	rs62472680	143048248	A	G
7	rs143309060	143048275	A	G
7	rs138863076	143048371	A	C
7	rs73172438	143048375	C	T
7	rs73172439	143048422	G	T
7	rs546036411	143048554	T	C
7	rs55960271	143048771	T	C
7	rs201962518	143049069	T	C
7	rs530708435	143049305	A	C
7	rs73172440	143049334	T	C
7	rs539581740	143049568	C	A
7	rs573899305	143049632	G	A
7	rs62472681	143049847	G	A
7	rs74772717	143049919	T	C
7	rs10256588	143049957	C	A
7	rs7806322	143049965	T	C
7	rs569780474	143049972	T	C
7	rs7802536	143049973	G	A
7	rs543512602	143050214	T	C
7	rs147828550	143050284	T	C
7	rs76922737	143050327	A	G
7	rs117176162	143050332	A	C
7	rs75374925	143050333	T	C
7	rs7788121	143050338	G	C
7	rs11771082	143050370	G	A
7	rs546357493	143050376	T	C
7	rs74464705	143050402	A	C
7	rs557739206	143050461	G	A
7	rs143617823	143050687	G	A
7	rs140959798	143050812	A	G
7	rs546083512	143051123	T	C
7	rs117116088	143051311	T	C
7	rs142053795	143051414	C	T
7	rs578208582	143051440	A	G
7	rs113104457	143051455	A	C
7	rs117785146	143051463	C	A
7	rs117949135	143051524	T	C
7	rs13241034	143051739	T	G
7	rs189061917	143051822	A	G
7	rs184641368	143051899	C	G
7	rs149610113	143051985	T	C
7	rs569454322	143052108	A	G
7	rs184046073	143052211	G	C
7	rs144411869	143052259	A	G
7	rs567717636	143052508	A	G
7	rs535429770	143052968	T	G
7	rs111842640	143052999	T	C
7	rs576532511	143053190	A	G
7	rs530298402	143053588	A	G
7	rs17854363	143053723	T	C
7	rs375554258	143053790	T	C
7	rs200621437	143053860	A	G
7	rs74932743	143054028	C	T
7	rs4236482	143054309	A	G
7	rs535505437	143054467	G	A
7	rs4076124	143054882	T	C
7	rs79172074	143055029	A	G
7	rs533376403	143055089	G	A
7	rs142199150	143055235	T	C
7	rs6464544	143055408	G	A
7	rs117090328	143055575	C	G
7	rs80283575	143055597	G	T
7	rs374592370	143055693	C	G
7	rs138306893	143056412	T	G
7	rs185467143	143056743	T	C
7	rs41277419	143056902	A	G
7	rs74625193	143056904	T	A
7	rs201214299	143057154	C	G
7	rs200492257	143057198	T	C
7	rs191370084	143057322	A	C
7	rs551725411	143057452	T	G
7	rs116007940	143057496	T	A
7	rs535367931	143057585	A	G
7	rs79195461	143057744	A	G
7	rs181173004	143057755	T	C
7	rs573788367	143058067	G	A
7	rs182547666	143058715	G	A
7	rs554259816	143059048	T	C
7	rs532343034	143060003	C	G
7	rs530911300	143060117	A	G
7	rs147389419	143060271	A	G
7	rs4726612	143060291	T	C
7	rs538994084	143060440	T	C
7	rs554098161	143060596	A	C
7	rs554041005	143060792	A	G
7	rs558516443	143060826	A	G
7	rs79675518	143061166	T	A
7	rs3812400	143061278	T	C
7	rs140551355	143061439	G	A
7	rs185144201	143061732	G	A
7	rs149167331	143061802	G	T
7	rs11761365	143061807	G	T
7	rs140539569	143061951	C	G
7	rs147123487	143062053	T	C
7	rs56387588	143062205	C	T
7	rs556362066	143062306	A	G
7	rs77849053	143062311	C	T
7	rs553710387	143062359	T	C
7	rs191516180	143062522	C	A
7	rs183557444	143062589	G	T
7	rs188790176	143062836	C	G
7	rs192340416	143062838	T	C
7	rs531799560	143062850	A	C
7	rs186647781	143062906	A	T
7	rs539345640	143062914	T	C
7	rs542022553	143063102	A	C
7	rs184694647	143063340	A	C
7	rs137866886	143063343	A	T
7	rs557750457	143063464	T	G
7	rs58270345	143063588	A	G
7	rs149488707	143063898	A	G
7	rs4489232	143064038	G	T
7	rs36056439	143064148	C	T
7	rs535579737	143064363	T	G
7	rs143365056	143064744	C	G
7	rs57385161	143064839	G	A
7	rs548841720	143064894	C	A
7	rs9640378	143064918	T	C
7	rs76337723	143065175	T	C
7	rs144127713	143065471	G	T
7	rs151040660	143065674	G	A
7	rs58298289	143065944	C	A
7	rs10233736	143066020	G	A
7	rs567967048	143066166	T	G
7	rs544809550	143066255	A	G
7	rs183468292	143066268	C	T
7	rs11760237	143066366	C	T
7	rs185825002	143066398	T	C
7	rs34007508	143066580	T	C
7	rs535035319	143066665	A	G
7	rs112544378	143066758	G	A
7	rs535940628	143066806	C	A
7	rs147087710	143066919	A	G
7	rs563660259	143067170	T	G
7	rs576370774	143067245	A	G
7	rs568492005	143067447	A	G
7	rs147707899	143067618	T	A
7	rs35648741	143067739	A	G
7	rs116985375	143067800	A	T
7	rs188004078	143067804	G	A
7	rs79518832	143068075	C	G
7	rs550849335	143068138	A	G
7	rs141619572	143068278	A	G
7	rs556511987	143068476	A	G
7	rs574756025	143068507	T	C
7	rs138447611	143068556	G	A
7	rs117481991	143068565	C	G
7	rs532585545	143068587	A	G
7	rs56242860	143068887	T	C
7	rs117492293	143068940	C	T
7	rs10246321	143069003	G	A
7	rs79992607	143069053	C	A
7	rs535745302	143069202	T	C
7	rs13232480	143069310	T	C
7	rs576882248	143069508	C	T
7	rs192607855	143069743	C	G
7	rs552121184	143069916	A	G
7	rs6962934	143069938	C	G
7	rs531392658	143069947	A	G
7	rs537942595	143070214	A	G
7	rs6966118	143070272	G	T
7	rs139983638	143070635	A	G
7	rs116916337	143070700	A	G
7	rs117080560	143070956	T	C
7	rs4725615	143070971	A	C
7	rs10226669	143071480	C	T
7	rs57293827	143072207	A	G
7	rs117312079	143072816	G	T
7	rs12537440	143073258	A	G
7	rs573014494	143073817	A	C
7	rs187635650	143074125	T	C
7	rs534996832	143074256	A	G
7	rs4726613	143074320	G	A
7	rs143027961	143074730	A	G
7	rs11767305	143074766	A	G
7	rs117697555	143074768	C	G
7	rs529959010	143074953	T	C
7	rs189362879	143075206	C	G
7	rs529833455	143075713	T	C
7	rs57792171	143075753	A	G
7	rs117103020	143075813	A	G
7	rs12703523	143075961	A	G
7	rs144684412	143075980	C	T
7	rs112759975	143075998	C	T
7	rs577144746	143076168	G	C
7	rs145473369	143076223	T	C
7	rs4726614	143076225	T	C
7	rs140960308	143076358	C	T
7	rs142401430	143076607	C	T
7	rs4726615	143076781	C	A
7	rs140609956	143076844	A	G
7	rs1135411	143077036	T	C
7	rs552286761	143077500	C	T
7	rs140223087	143077665	A	C
7	rs542490084	143078073	A	G
7	rs547683960	143078433	C	G
7	rs565608765	143078447	A	G
7	rs527679064	143078490	A	G
7	rs552114712	143078540	C	G
7	rs188643297	143078793	T	C
7	rs201850974	143078852	G	T
7	rs561592577	143078863	T	C
7	rs559228739	143078992	C	T
7	rs11552742	143079408	T	C
7	rs6464546	143079806	G	A
7	rs188630908	143079854	T	C
7	rs11978404	143080060	T	A
7	rs41277422	143080337	T	C
7	rs542542439	143080523	A	G
7	rs62472687	143081117	G	C
7	rs62472688	143081588	G	T
7	rs75406717	143081740	A	G
7	rs7787179	143081833	G	A
7	rs11772895	143081942	C	G
7	rs9640381	143082027	T	C
7	rs573328792	143082406	G	A
7	rs115709507	143082424	G	A
7	rs71552657	143082534	A	G
7	rs573121327	143082723	G	T
7	rs182263486	143082748	C	T
7	rs138603781	143082818	A	C
7	rs566724995	143082822	T	C
7	rs78170391	143083289	G	A
7	rs190277418	143083369	A	C
7	rs531543959	143083371	G	C
7	rs4725616	143083411	A	G
7	rs4726616	143083497	G	A
7	rs6464547	143083661	A	C
7	rs6464548	143083839	T	C
7	rs4556013	143083874	A	T
7	rs77283277	143083945	A	G
7	rs548202913	143083966	A	G
7	rs186908548	143084005	G	A
7	rs73154205	143084032	T	C
7	rs138996909	143084253	G	A
7	rs141479952	143084379	T	C
7	rs189055985	143084407	C	G
7	rs192346895	143084408	C	G
7	rs74875039	143084451	T	C
7	rs4726617	143084470	G	A
7	rs36107836	143084574	A	G
7	rs150845165	143084628	T	C
7	rs548133124	143084637	T	C
7	rs527900833	143084646	A	G
7	rs191806135	143084659	C	T
7	rs184828256	143084681	T	G
7	rs149612280	143084804	T	C
7	rs193176963	143084847	A	G
7	rs148604923	143085477	T	C
7	rs151166003	143085533	T	G
7	rs6954724	143085819	A	G
7	rs41277428	143085822	A	G
7	rs199792709	143085834	A	C
7	rs199617231	143085849	C	T
7	rs41277425	143085968	T	C
7	rs73154206	143086010	T	C
7	rs548600125	143086093	A	G
7	rs571275054	143086244	C	T
7	rs186729526	143086715	A	G
7	rs10266621	143086832	C	T
7	rs200704529	143087021	A	G
7	rs183169883	143087102	C	T
7	rs149346265	143087371	C	G
7	rs562521520	143087385	C	G
7	rs34824368	143087432	A	G
7	rs188278148	143087934	A	G
7	rs11552744	143087956	A	G
7	rs144114027	143088076	T	C
7	rs4859	143088085	A	G
7	rs574620120	143088182	T	A
7	rs200895252	143088504	A	G
7	rs1131885	143088526	C	T
7	rs1131883	143088531	T	C
7	rs139482378	143088584	T	C
7	rs202219923	143088639	A	G
7	rs145434882	143088675	T	C
7	rs1804527	143088823	T	C
7	rs6967117	143088867	T	C
7	rs199838916	143088879	C	T
7	rs112125381	143088884	G	A
7	rs62472724	143088897	T	C
7	rs557804762	143089140	A	G
7	rs3812406	143089159	T	C
7	rs557574080	143089654	A	C
7	rs555120774	143089705	T	C
7	rs180882267	143089733	A	G
7	rs572354054	143089802	T	C
7	rs181277531	143089877	C	A
7	rs529480569	143089917	G	C
7	rs117374561	143090182	T	C
7	rs145040509	143090591	A	T
7	rs190447045	143090593	T	C
7	rs181422836	143090745	T	C
7	rs56124846	143090844	A	G
7	rs578125640	143091721	T	G
7	rs148167013	143091753	G	T
7	rs117651735	143092184	T	C
7	rs34372369	143092269	A	G
7	rs371392412	143092310	A	G
7	rs576989035	143092394	A	G
7	rs114064338	143092646	T	C
7	rs73154208	143092664	G	C
7	rs7797635	143092786	T	C
7	rs117978799	143092842	T	C
7	rs576872934	143092854	A	G
7	rs147162101	143092886	A	G
7	rs562521572	143092889	T	C
7	rs7780371	143092918	A	G
7	rs564955429	143093012	G	A
7	rs530363612	143093168	G	A
7	rs11762334	143093172	A	T
7	rs12539323	143093178	T	C
7	rs7800937	143093307	G	A
7	rs537801194	143093348	G	C
7	rs377209363	143093436	T	C
7	rs200499248	143093510	A	G
7	rs10952549	143093538	G	A
7	rs201033226	143093648	G	A
7	rs148874054	143093785	G	C
7	rs571150167	143093801	A	G
7	rs2242601	143093824	G	A
7	rs566041774	143093829	A	G
7	rs536282197	143093947	T	C
7	rs574745334	143094043	A	G
7	rs141308599	143094065	A	G
7	rs567986244	143094278	G	A
7	rs199981664	143094390	A	G
7	rs34178823	143094415	T	C
7	rs181565708	143094597	A	G
7	rs202068423	143094631	T	G
7	rs201508170	143094634	A	G
7	rs535509887	143094715	T	C
7	rs45453497	143094815	A	G
7	rs562294624	143094883	T	C
7	rs144350036	143094932	A	T
7	rs116896514	143094939	A	G
7	rs199646340	143094991	A	G
7	rs11768549	143095153	T	C
7	rs35251323	143095256	G	A
7	rs112063063	143095321	A	G
7	rs112912315	143095372	T	C
7	rs3812407	143095378	C	T
7	rs77324371	143095400	T	A
7	rs144470322	143095425	T	C
7	rs187179716	143095455	A	G
7	rs143535859	143095466	T	C
7	rs201043495	143095681	T	C
7	rs143087087	143095840	T	C
7	rs151135649	143095843	A	G
7	rs140293993	143095863	A	G
7	rs200253721	143095949	A	G
7	rs201545875	143096077	A	G
7	rs150974578	143096419	A	G
7	rs193284207	143096552	T	C
7	rs139214453	143096660	T	C
7	rs372710890	143096707	A	G
7	rs149923216	143096736	A	G
7	rs199956108	143096820	A	G
7	rs201915712	143096829	A	G
7	rs200473622	143096877	A	G
7	rs141275729	143097066	C	G
7	rs4725617	143097100	A	G
7	rs143695404	143097219	A	G
7	rs7786333	143097320	T	C
7	rs550889646	143097329	A	G
7	rs184432380	143097701	C	T
7	rs181650031	143097892	A	G
7	rs146830148	143097934	T	C
7	rs10952550	143098040	A	G
7	rs75831472	143098145	T	C
7	rs143672591	143098298	C	A
7	rs201228574	143098566	G	C
7	rs45447297	143098568	T	C
7	rs118129834	143098636	A	C
7	rs540913254	143099082	A	G
7	rs7791765	143099107	G	T
7	rs10808026	143099133	A	C
7	rs535336214	143099245	A	C
7	rs73458308	143099299	T	C
7	rs570039907	143099739	G	T
7	rs574868765	143099754	A	G
7	rs185265793	143100198	A	G
7	rs547040452	143100297	C	A
7	rs552889431	143100380	T	C
7	rs190423538	143100429	C	A
7	rs182604896	143100483	T	A
7	rs554274912	143100677	C	T
7	rs528851888	143101163	G	A
7	rs191655908	143101218	C	T
7	rs112252575	143101562	A	G
7	rs555347453	143101586	G	A
7	rs11767492	143101736	G	A
7	rs4726618	143101984	T	C
7	rs4726619	143102229	G	T
7	rs149974864	143102417	T	C
7	rs537229694	143102560	C	A
7	rs111558479	143103062	A	G
7	rs566099475	143103083	G	T
7	rs189730153	143103090	G	C
7	rs3885667	143103155	T	C
7	rs4421280	143103217	G	A
7	rs143392022	143103248	C	T
7	rs4283960	143103380	T	C
7	rs542666657	143103452	C	T
7	rs56402156	143103481	A	G
7	rs190541765	143103530	C	A
7	rs147967727	143103859	T	C
7	rs117492751	143103938	T	C
7	rs3935999	143103999	T	C
7	rs3935998	143104000	A	C
7	rs3935067	143104331	C	G
7	rs7794735	143104816	A	G
7	rs185433281	143105146	T	C
7	rs544197946	143105184	C	T
7	rs118005722	143105543	C	T
7	rs62472728	143105566	T	C
7	rs117926980	143105602	C	G
7	rs79587607	143105828	T	C
7	rs12703524	143105830	A	C
7	rs538023653	143105960	T	G
7	rs563770376	143106114	T	C
7	rs575762383	143106387	C	T
7	rs532621069	143106435	T	C
7	rs530422979	143106640	G	A
7	rs191242083	143106817	A	G
7	rs183478977	143106844	A	G
7	rs7806047	143106884	G	C
7	rs558827745	143106960	C	T
7	rs563122288	143107023	T	C
7	rs7792781	143107026	T	C
7	rs7792901	143107319	A	G
7	rs12703526	143107588	T	G
7	rs73154218	143107837	C	T
7	rs11762262	143107876	T	C
7	rs7806586	143108081	A	G
7	rs567793102	143108140	A	G
7	rs7810606	143108158	C	T
7	rs11763230	143108841	T	C
7	rs117524543	143108962	A	G
7	rs76499049	143109056	T	C
7	rs11974004	143109124	T	C
7	rs11767557	143109139	C	T
7	rs75045569	143109208	G	T
7	rs535976728	143109502	G	A
7	rs576652328	143109841	T	C
7	rs529288160	143110402	A	G
7	rs555604608	143110713	G	T
7	rs11771145	143110762	A	G
7	rs10245603	143111074	C	G
7	rs11765305	143111112	G	C
7	rs533267668	143111125	A	G
7	rs537228320	143111146	T	C
7	rs144617476	143111148	T	C
7	rs575536757	143111266	A	G
7	rs181437132	143111277	G	A
7	rs11769559	143111296	C	T
7	rs571190610	143111631	C	A
7	rs80270268	143111783	G	A
7	rs182720473	143111785	T	C
7	rs77531530	143111805	T	C
7	rs78432897	143111915	G	C
7	rs547008427	143112164	C	T
7	rs74509450	143112215	T	C
7	rs555696065	143112715	C	G
7	rs114850446	143112749	A	G
7	rs532841106	143112930	C	T
7	rs68140767	143113114	C	T
7	rs186081983	143113584	G	A
7	rs79853540	143113840	A	G
7	rs149520975	143113907	G	A
7	rs187507424	143114239	G	C
7	rs10258313	143114336	T	C
7	rs4406327	143114368	C	T
7	rs4726620	143114740	T	C
7	rs66844179	143114827	G	C
7	rs538297438	143114936	T	C
7	rs556818435	143114972	G	A
7	rs575052882	143115089	A	G
7	rs560605093	143115210	G	A
7	rs147461016	143115264	G	A
7	rs531306127	143115266	T	C
7	rs151128375	143115846	A	G
7	rs370737990	143115848	T	C
7	rs144934385	143116015	A	G
7	rs62472729	143116061	C	G
7	rs572574865	143116075	A	G
7	rs140923618	143116091	A	G
7	rs76944341	143116316	G	A
7	rs539756673	143116338	A	G
7	rs543011390	143116593	A	G
7	rs34073391	143116621	T	G
7	rs59663262	143116829	A	T
7	rs188871896	143117005	A	C
7	rs550210047	143117041	T	C
7	rs12534861	143117083	T	C
7	rs138530170	143117157	T	C
7	rs73154220	143117160	T	C
7	rs554944572	143117174	A	G
7	rs181514563	143117176	T	C
7	rs534455033	143117187	G	C
7	rs553010490	143117399	G	C
7	rs577807314	143117407	T	C
7	rs76604048	143117517	A	G
7	rs6951852	143117735	T	G
7	rs577680260	143117894	G	A
7	rs12540656	143117919	G	A
7	rs4484598	143118085	G	A
7	rs145384290	143118277	T	G
7	rs530988812	143118417	T	C
7	rs567940134	143118436	T	C
7	rs186231604	143118453	A	G
7	rs71528915	143118650	T	C
7	rs114458845	143118695	A	G
7	rs573101793	143118708	A	G
7	rs191962735	143118831	T	C
7	rs151303121	143119348	C	G
7	rs534108120	143119582	T	G
7	rs544994100	143119602	C	T
7	rs374602582	143119863	T	C
7	rs532486202	143119908	A	G
7	rs140227039	143119931	A	G
7	rs150304405	143120070	C	G
7	rs188444585	143120132	T	C
7	rs145062556	143120186	A	G
7	rs536789735	143120195	G	A
7	rs554741241	143120196	T	G
7	rs549886396	143120197	C	A
7	rs540459442	143120198	T	C
7	rs193159539	143120205	T	C
7	rs149115707	143120361	T	C
7	rs4236485	143120370	A	G
7	rs555765198	143120400	T	C
7	rs180742378	143120489	A	G
7	rs138422002	143120498	A	G
7	rs4726621	143120544	C	T
7	rs139946716	143120550	T	C
7	rs576729325	143120584	A	G
7	rs542482210	143120604	A	G
7	rs182144487	143120644	C	A
7	rs186742906	143120645	C	G
7	rs112774355	143120737	T	C
7	rs59488748	143120740	G	C
7	rs527551820	143120762	G	C
7	rs183174758	143120868	C	G
7	rs55775448	143120926	T	C
7	rs10280190	143120928	A	G
7	rs535809838	143121022	G	A
7	rs6978439	143121445	A	G
7	rs187600325	143121476	A	G
7	rs10265814	143121621	C	G
7	rs536779863	143121652	T	C
7	rs547338384	143121677	T	C
7	rs551641342	143121786	T	C
7	rs566078564	143121861	G	C
7	rs188311429	143121947	A	G
7	rs67287524	143122274	G	T
7	rs4725618	143122424	G	C
7	rs10226151	143122457	A	G
7	rs116899501	143122490	T	G
7	rs141313739	143122593	T	C
7	rs192686813	143122630	A	G
7	rs62472730	143123975	A	T
7	rs75963433	143124105	C	G
7	rs180906532	143124106	G	A
7	rs7805776	143124296	G	A
7	rs183747666	143124470	T	C
7	rs6960685	143124487	T	C
7	rs78757727	143124564	A	G
7	rs12534810	143124769	A	G
7	rs56272015	143124782	A	G
7	rs139774870	143125028	T	C
7	rs62472731	143125075	A	G
7	rs4726622	143125281	A	G
7	rs4725619	143125358	A	T
7	rs190741934	143125398	A	G
7	rs117383873	143125556	C	G
7	rs4726623	143125651	A	G
7	rs548558788	143125752	A	G
7	rs55697090	143125808	A	G
7	rs188129994	143126066	A	T
7	rs535950439	143126650	C	A
7	rs141458049	143126773	T	C
7	rs10237465	143126796	G	A
7	rs184854997	143126873	G	C
7	rs10224310	143126994	A	C
7	rs115905439	143127082	G	A
7	rs79022758	143127090	C	T
7	rs548743205	143127097	A	G
7	rs185838958	143127407	A	G
7	rs115312894	143127564	A	G
7	rs78906322	143127726	A	G
7	rs10228407	143127771	T	G
7	rs190846314	143127783	G	C
7	rs543614629	143128007	G	A
7	rs182711022	143128080	T	G
7	rs560506213	143128142	C	A
7	rs76765140	143128228	A	T
7	rs62474771	143128296	C	T
7	rs183196148	143128431	T	C
7	rs6966814	143128499	G	A
7	rs77652982	143128630	G	C
7	rs192326735	143128725	T	C
7	rs55881450	143128806	C	T
7	rs66617921	143128856	C	T
7	rs546181635	143128867	A	G
7	rs564293943	143128955	T	G
7	rs562332201	143128995	G	A
7	rs62474772	143129306	T	C
7	rs569517647	143129386	T	C
7	rs188715553	143129520	A	G
7	rs72611568	143129565	A	G
7	rs116216184	143129665	A	G
7	rs543940897	143129814	T	G
7	rs9640384	143130078	C	T
7	rs187306201	143130099	A	G
7	rs548922378	143130110	G	A
7	rs12056295	143130152	G	C
7	rs9640385	143130317	C	T
7	rs77758012	143130320	T	C
7	rs141542960	143130436	C	T
7	rs181031523	143130471	T	C
7	rs531187698	143130528	T	C
7	rs568245430	143130676	C	A
7	rs190353003	143130844	C	T
7	rs536520453	143130858	T	A
7	rs182618374	143130930	C	T
7	rs62474773	143131014	G	T
7	rs4621713	143131256	C	A
7	rs6945924	143131367	T	C
7	rs193245914	143131591	G	T
7	rs7799105	143131854	A	G
7	rs10952551	143131913	A	G
7	rs10952552	143131956	A	G
7	rs55737707	143131998	C	G
7	rs148918041	143132097	T	C
7	rs9640386	143132183	G	A
7	rs10245852	143132563	T	A
7	rs568411562	143132797	T	C
7	rs188335251	143133024	A	G
7	rs10234103	143133054	T	C
7	rs147652627	143133079	C	G
7	rs558004800	143133108	A	G
7	rs555694888	143133343	T	C
7	rs534394273	143134216	C	T
7	rs4726624	143134243	A	G
7	rs34039200	143134281	A	G
7	rs181885598	143134494	T	C
7	rs145617202	143134654	G	A
7	rs560578280	143134709	A	G
7	rs10239143	143134792	G	C
7	rs6944279	143134795	T	A
7	rs192061418	143134929	G	A
7	rs565788114	143134952	T	C
7	rs62485639	143135165	G	A
7	rs374244492	143135311	G	A
7	rs376501461	143135534	T	C
7	rs192904579	143135535	A	G
7	rs555554951	143135689	T	C
7	rs543627918	143135917	A	T
7	rs373811048	143135931	G	A
7	rs35323529	143136008	G	A
7	rs34989731	143136303	A	T
7	rs577828325	143136350	G	T
7	rs34115604	143136373	T	C
7	rs4615475	143136471	T	G
7	rs559808075	143136532	G	A
7	rs7788088	143136549	G	A
7	rs184987480	143136640	C	A
7	rs75059377	143136696	A	G
7	rs180905542	143136919	T	C
7	rs76664317	143137102	A	G
7	rs189787302	143137104	T	A
7	rs12703529	143137468	T	C
7	rs144796517	143137474	T	G
7	rs369220578	143137539	G	C
7	rs3886002	143137616	T	C
7	rs190739927	143137625	C	T
7	rs74389054	143137859	T	C
7	rs13311791	143137881	C	T
7	rs562446011	143138008	G	A
7	rs551245413	143138138	A	G
7	rs143454802	143138288	G	A
7	rs544024721	143138689	G	A
7	rs12671578	143138770	A	G
7	rs183900223	143139153	T	C
7	rs77448055	143139326	A	T
7	rs34465195	143139381	G	A
7	rs10241042	143139810	G	C
7	rs530191397	143140126	A	G
7	rs548781075	143140154	A	G
7	rs34910453	143140164	T	C
7	rs58270521	143140416	T	C
7	rs199511246	143140633	T	G
7	rs61750008	143140675	A	G
7	rs148979644	143140741	T	C
7	rs185837132	143140776	T	C
7	rs140615952	143140790	G	T
7	rs146596643	143141094	C	T
7	rs4595035	143141475	T	C
7	rs12534427	143141583	G	C
7	rs549868783	143141590	C	T
7	rs78994845	143142040	A	G
7	rs150810488	143142803	A	C
7	rs369854199	143142938	G	A
7	rs28375232	143143108	T	C
7	rs73154223	143143179	A	G
7	rs28464813	143143397	T	C
7	rs557408673	143143794	A	G
7	rs145711918	143143847	A	G
7	rs528298218	143143990	A	T
7	rs564855933	143144081	T	C
7	rs184147322	143144288	C	T
7	rs560760587	143144814	T	C
7	rs137978738	143144850	A	G
7	rs549063185	143145061	T	C
7	rs532576163	143145175	C	G
7	rs77920787	143145209	C	A
7	rs371187050	143145697	T	C
7	rs531251898	143145725	A	G
7	rs532754200	143146087	T	C
7	rs72611569	143146129	A	T
7	rs72611570	143146273	A	C
7	rs142528150	143146791	T	C
7	rs146003841	143146930	T	G
7	rs139246687	143147228	T	C
7	rs10228212	143147318	T	C
7	rs185572744	143147433	A	G
7	rs72611571	143147719	T	C
7	rs183247550	143147817	G	A
7	rs183042649	143147968	A	G
7	rs74759356	143147996	T	C
7	rs535309787	143148698	T	C
7	rs574850227	143148987	A	G
7	rs185128370	143149073	G	A
7	rs1014070	143149253	T	C
7	rs1014069	143149350	C	T
7	rs148229075	143149973	C	T
7	rs140068354	143149999	G	A
7	rs368972084	143150110	C	T
7	rs73154226	143150179	A	G
7	rs2887122	143150399	T	C
7	rs72611572	143150488	G	T
7	rs192434419	143150683	T	G
7	rs2949738	143150904	A	C
7	rs547350445	143151037	G	C
7	rs576568993	143151080	G	A
7	rs574223464	143151190	T	C
7	rs559376821	143151472	G	C
7	rs577843172	143151483	G	A
7	rs148539890	143151705	T	C
7	rs373705687	143151710	T	C
7	rs555647971	143152157	T	C
7	rs560895223	143152785	G	A
7	rs533165479	143153089	A	T
7	rs5888103	143153110	A	T
7	rs144920846	143153288	T	C
7	rs553703305	143153327	T	C
7	rs79967252	143153812	A	G
7	rs2140786	143154185	A	G
7	rs7789906	143154643	G	A
7	rs148853802	143155056	T	C
7	rs137884169	143155314	T	C
7	rs76364529	143155424	A	C
7	rs188869275	143155478	G	A
7	rs10257939	143155576	C	T
7	rs181205673	143155612	G	C
7	rs138775908	143155619	C	T
7	rs186359878	143155736	A	G
7	rs370613116	143155850	C	T
7	rs76357409	143156003	C	T
7	rs2949774	143156142	A	C
7	rs114332295	143156164	T	C
7	rs181604666	143156673	T	C
7	rs75422583	143156971	C	T
7	rs190854218	143157387	A	G
7	rs79501358	143157828	C	A
7	rs56021882	143157838	T	C
7	rs56210147	143157852	T	C
7	rs79967144	143157879	G	C
7	rs112041638	143157924	G	T
7	rs529117553	143157949	T	C
7	rs375894937	143158133	G	A
7	rs191554765	143158214	G	T
7	rs183073146	143158395	G	A
7	rs1525119	143158550	T	A
7	rs78547558	143158774	T	A
7	rs116900620	143158935	C	T
7	rs72611573	143158941	C	T
7	rs1404650	143159655	T	C
7	rs144037984	143159808	A	G
7	rs188065010	143159850	A	G
7	rs563620967	143159907	C	T
7	rs534862742	143159950	T	C
7	rs73154227	143160078	C	T
7	rs189679627	143160131	G	A
7	rs577634389	143160308	T	C
7	rs146745847	143160622	T	A
7	rs560811365	143160699	G	A
7	rs537604224	143160891	A	G
7	rs28472730	143161068	T	C
7	rs559478587	143161337	T	G
7	rs190870699	143161445	T	C
7	rs11760312	143161692	C	T
7	rs187451754	143161794	T	C
7	rs192630338	143161795	A	G
7	rs142969212	143161930	T	C
7	rs183459553	143162071	T	C
7	rs147460648	143162140	A	G
7	rs568648781	143162263	G	T
7	rs113345377	143162273	G	A
7	rs192348515	143162479	A	G
7	rs543139261	143162515	T	C
7	rs12703532	143162644	A	G
7	rs76558900	143162938	A	G
7	rs60613182	143162983	A	G
7	rs115720608	143162994	G	A
7	rs79206361	143163056	T	C
7	rs543000871	143163122	G	T
7	rs540508480	143163284	T	C
7	rs565468721	143163301	G	T
7	rs113345885	143163410	C	T
7	rs570620320	143163469	T	C
7	rs181443487	143163680	A	C
7	rs114673589	143163849	G	A
7	rs143122621	143164313	A	T
7	rs12532754	143164346	A	T
7	rs2966720	143164367	C	A
7	rs186272026	143164415	G	A
7	rs10236462	143164428	A	T
7	rs549982006	143164570	G	A
7	rs2966719	143164574	T	C
7	rs113868917	143164671	C	A
7	rs4573172	143164726	G	T
7	rs190474139	143164890	G	C
7	rs538076185	143164922	T	C
7	rs75719502	143165283	C	T
7	rs181037554	143165316	G	C
7	rs2966717	143165317	A	G
7	rs12536735	143165335	T	C
7	rs186080972	143165406	T	C
7	rs191307416	143165496	A	G
7	rs182624356	143165531	A	G
7	rs2966716	143165583	A	G
7	rs535609848	143165673	A	G
7	rs145997716	143165876	C	A
7	rs10262633	143165992	T	C
7	rs529117402	143166000	T	C
7	rs56124120	143166014	A	T
7	rs75262162	143166020	A	T
7	rs563702059	143166031	T	A
7	rs112709859	143166155	G	A
7	rs17164309	143166448	T	C
7	rs2966715	143166478	A	G
7	rs10233030	143166501	C	G
7	rs141858934	143166502	A	C
7	rs150687773	143166584	T	G
7	rs192275390	143166588	G	A
7	rs78633977	143166806	T	C
7	rs570338044	143166829	G	A
7	rs191142561	143166965	T	C
7	rs56115714	143167037	G	T
7	rs146367300	143167052	C	T
7	rs73154229	143167074	T	C
7	rs2966713	143167075	A	G
7	rs2966712	143167123	A	G
7	rs537729804	143167137	A	G
7	rs184070584	143167472	A	G
7	rs76485472	143167632	C	T
7	rs575192955	143167736	G	A
7	rs533452014	143167933	C	G
7	rs35859996	143168121	T	C
7	rs571287784	143168349	T	G
7	rs151002546	143168355	T	C
7	rs12666496	143168446	T	A
7	rs190583946	143168516	A	G
7	rs531140715	143168602	G	A
7	rs72611574	143168834	A	G
7	rs59053627	143168847	G	C
7	rs73154232	143169191	A	T
7	rs73154234	143169193	G	C
7	rs7793436	143169357	T	C
7	rs150426176	143169386	T	C
7	rs575786976	143169445	G	A
7	rs116981291	143169960	C	T
7	rs573613036	143170063	T	C
7	rs78689898	143170112	T	C
7	rs73154235	143170194	C	T
7	rs543847914	143170230	C	T
7	rs138406371	143170286	G	A
7	rs190196774	143170400	A	T
7	rs552062684	143170460	A	C
7	rs150738959	143170750	T	C
7	rs573235664	143171027	A	G
7	rs149869055	143171107	T	C
7	rs4726625	143171402	C	T
7	rs140558558	143171438	T	C
7	rs77730852	143171478	A	G
7	rs188659911	143171544	T	C
7	rs72611575	143171825	C	T
7	rs543621287	143172503	C	T
7	rs78291752	143172538	A	G
7	rs552267623	143172702	T	C
7	rs115456500	143172933	A	G
7	rs545789236	143173196	G	T
7	rs543682721	143173410	G	A
7	rs13243940	143173561	T	A
7	rs6947971	143174354	T	G
7	rs185292295	143174417	A	G
7	rs151054688	143174459	A	G
7	rs6949267	143174473	C	G
7	rs188609451	143174486	G	A
7	rs76216678	143174579	T	C
7	rs13362832	143174630	T	C
7	rs13362858	143174658	G	C
7	rs1473653	143174663	A	G
7	rs1404634	143174892	A	G
7	rs192838458	143175020	G	C
7	rs1404635	143175154	A	G
7	rs150180972	143175210	A	G
7	rs10278721	143175345	T	C
7	rs76518630	143175502	T	C
7	rs189299466	143175669	A	C
7	rs200985152	143175689	T	C
7	rs181003677	143175751	T	C
7	rs201939849	143175776	A	G
7	rs145885431	143175850	A	G
7	rs138492391	143176476	C	G
7	rs2204410	143176659	T	C
7	rs569043905	143176715	T	C
7	rs1525105	143176798	T	C
7	rs530336747	143176978	T	A
7	rs186209999	143177478	A	G
7	rs10952553	143178306	T	C
7	rs115936630	143178449	C	A
7	rs187432865	143178524	C	T
7	rs142715902	143178656	A	G
7	rs190855940	143178671	A	C
7	rs182354682	143178728	A	G
7	rs1949849	143178774	G	A
7	rs554724410	143178813	T	A
7	rs139785253	143178859	T	A
7	rs73154237	143178979	G	A
7	rs1404636	143179037	T	G
7	rs79761987	143179124	C	G
7	rs10264606	143179128	T	G
7	rs1404637	143179178	C	G
7	rs569168926	143179258	A	G
7	rs10264730	143179262	A	G
7	rs538157388	143179686	A	T
7	rs3847027	143179722	A	G
7	rs535399756	143179808	C	T
7	rs4096756	143179831	T	C
7	rs59903855	143179895	C	A
7	rs536798188	143179930	A	G
7	rs10441194	143180007	G	A
7	rs34659358	143180143	A	G
7	rs535144379	143180250	G	A
7	rs75466488	143180425	T	C
7	rs35443031	143180729	A	G
7	rs62487183	143180733	A	G
7	rs1525106	143180759	G	C
7	rs117431290	143180915	G	A
7	rs4344014	143180953	C	G
7	rs539412763	143180961	C	T
7	rs117339969	143181422	T	C
7	rs141102909	143181437	T	C
7	rs543704743	143181562	G	C
7	rs183382982	143181563	C	T
7	rs192442123	143181712	T	C
7	rs112866394	143181893	G	C
7	rs2030750	143181926	G	A
7	rs118078689	143182272	G	A
7	rs533666320	143182547	C	T
7	rs539092673	143182790	C	G
7	rs2008443	143183059	A	T
7	rs74941613	143183089	A	G
7	rs1880561	143183154	C	T
7	rs940697	143183203	A	G
7	rs1806578	143183380	A	G
7	rs186134222	143183419	A	G
7	rs2008257	143183623	C	T
7	rs10256611	143183915	A	C
7	rs28559941	143183987	T	C
7	rs12703534	143183988	A	G
7	rs76613345	143184062	T	C
7	rs9640388	143184070	C	T
7	rs191162361	143184573	T	A
7	rs183769622	143184614	G	T
7	rs187463624	143184710	C	G
7	rs4726626	143184792	G	T
7	rs529862272	143184885	G	C
7	rs114887854	143185167	T	G
7	rs557387156	143185202	G	A
7	rs563121152	143185589	T	C
7	rs542033763	143185602	G	C
7	rs534229164	143185898	T	A
7	rs187695481	143185930	C	G
7	rs144179742	143186127	T	C
7	rs73154242	143186167	A	G
7	rs10808027	143186288	T	C
7	rs568014404	143186371	C	T
7	rs374217343	143186453	A	T
7	rs192736474	143186564	T	G
7	rs2949739	143186653	G	T
7	rs184464378	143186773	A	G
7	rs571106317	143186791	G	A
7	rs568905159	143186880	T	C
7	rs189005726	143186920	C	T
7	rs181451286	143186980	T	C
7	rs12539742	143187097	A	G
7	rs190339350	143187177	C	A
7	rs117530086	143187911	C	T
7	rs553755477	143188044	T	G
7	rs17466557	143188183	T	A
7	rs181325765	143188191	T	C
7	rs543971236	145713582	A	T
7	rs200476113	145714305	G	A
7	rs62503444	145714337	C	G
7	rs552887714	145714397	G	C
7	rs540178554	145714486	G	C
7	rs201590069	145714560	T	G
7	rs62503445	145714623	C	T
7	rs574036007	145714638	C	G
7	rs541068598	145714639	T	G
7	rs148029779	145714706	A	G
7	rs200768917	145714921	G	T
7	rs538618739	145714935	C	T
7	rs555880565	145715027	T	C
7	rs147272045	145715065	A	G
7	rs577643094	145715072	A	C
7	rs140859333	145715172	A	G
7	rs144733657	145715194	A	G
7	rs150812935	145715215	G	T
7	rs199923291	145715446	C	T
7	rs534884355	145715460	A	T
7	rs553072216	145715461	T	G
7	rs367655425	145715478	C	T
7	rs372956820	145715580	T	C
7	rs150053366	145715597	A	G
7	rs145421226	145715635	A	G
7	rs141347470	145715781	A	C
7	rs557831655	145715947	A	G
7	rs571505765	145715984	G	T
7	rs538789330	145715988	G	C
7	rs572860142	145715989	G	C
7	rs575624315	145716014	T	C
7	rs4308644	145716163	T	C
7	rs7796690	145716171	A	G
7	rs189283423	145716207	C	T
7	rs538824360	145716229	A	C
7	rs142241035	145716359	A	G
7	rs4596568	145716396	C	A
7	rs148184165	145716481	A	G
7	rs111484048	145716520	A	G
7	rs7458160	145716532	T	C
7	rs7458162	145716551	A	C
7	rs553806993	145716569	C	T
7	rs561881951	145716583	T	C
7	rs73464888	145716628	T	C
7	rs532623330	145716639	G	A
7	rs7802089	145716640	A	C
7	rs117886319	145716650	A	G
7	rs112051542	145716694	A	T
7	rs6951652	145716945	G	A
7	rs544615151	145716973	C	T
7	rs56775210	145717304	C	T
7	rs56662540	145717366	G	C
7	rs144742375	145717412	T	C
7	rs6965855	145717550	G	A
7	rs13240373	145717715	C	T
7	rs6966233	145717819	G	A
7	rs567148646	145718073	A	G
7	rs558290823	145718116	T	C
7	rs538667010	145718150	A	G
7	rs57886306	145718285	T	A
7	rs534570900	145718360	G	T
7	rs566334155	145718392	G	T
7	rs58893674	145718426	A	G
7	rs543932835	145718442	G	A
7	rs56273312	145718538	G	A
7	rs185180058	145718546	A	G
7	rs146838577	145718588	G	A
7	rs544900100	145718589	C	T
7	rs189831513	145718688	T	G
7	rs149688227	145718698	G	A
7	rs35708343	145718754	A	C
7	rs17400407	145718784	T	C
7	rs17169921	145718822	T	G
7	rs145527003	145718833	T	G
7	rs35510964	145718875	C	G
7	rs34515851	145718892	G	C
7	rs199731595	145718918	G	C
7	rs80248121	145718990	C	G
7	rs78459800	145719079	G	C
7	rs562555433	145719303	T	G
7	rs17478890	145719345	C	G
7	rs12703756	145719757	G	A
7	rs185233068	145719766	G	T
7	rs117320024	145719799	A	G
7	rs6943324	145719949	T	C
7	rs189737153	145720033	A	G
7	rs12703757	145720046	A	G
7	rs536609732	145720048	G	A
7	rs555024019	145720076	G	A
7	rs532536413	145720079	G	A
7	rs6464715	145720137	A	G
7	rs559037495	145720202	T	C
7	rs6464716	145720467	G	A
7	rs60640510	145720773	G	A
7	rs570583191	145720818	C	T
7	rs149590216	145720846	G	T
7	rs555994392	145720907	T	G
7	rs74922210	145720941	G	A
7	rs544752681	145721220	A	C
7	rs552210313	145721469	G	A
7	rs139668964	145721892	A	G
7	rs544578292	145721926	A	G
7	rs10272217	145721952	G	A
7	rs118023755	145722007	A	G
7	rs151167246	145722016	A	G
7	rs111656338	145722114	C	T
7	rs184372863	145722219	A	G
7	rs567939699	145722235	G	C
7	rs565394747	145722443	T	C
7	rs73160637	145722725	T	C
7	rs10266057	145722897	T	G
7	rs143527439	145723005	A	G
7	rs190284405	145723016	C	A
7	rs2056631	145723045	G	A
7	rs148034533	145723101	A	G
7	rs1525439	145723207	T	C
7	rs540919962	145723264	A	G
7	rs180867704	145723284	G	A
7	rs532960867	145723287	T	C
7	rs532237781	145723326	G	T
7	rs567259778	145723353	T	G
7	rs540958751	145723608	C	T
7	rs549082827	145723786	A	G
7	rs190357785	145723995	C	T
7	rs537184359	145724027	G	A
7	rs76407742	145724090	A	T
7	rs193232807	145724759	C	T
7	rs575524677	145724761	T	C
7	rs564764322	145724849	G	A
7	rs181470143	145725234	T	A
7	rs10235120	145725256	T	C
7	rs10232160	145725396	G	A
7	rs558592679	145725690	C	A
7	rs79080907	145725732	G	A
7	rs60612212	145725736	A	G
7	rs34668323	145725820	C	A
7	rs11772501	145725923	T	C
7	rs188640283	145725931	A	G
7	rs10952640	145725956	T	A
7	rs144314206	145726073	T	C
7	rs148776575	145726074	A	G
7	rs116899162	145726432	C	G
7	rs190661729	145726491	C	T
7	rs555782907	145726504	T	C
7	rs574071554	145726505	A	G
7	rs17169926	145726712	T	G
7	rs530088986	145726788	C	G
7	rs530126846	145728107	G	T
7	rs985080	145728185	G	A
7	rs4725687	145728574	A	G
7	rs4726778	145728709	G	A
7	rs7792055	145728744	G	A
7	rs7792238	145728874	A	G
7	rs17133773	145728883	A	G
7	rs572330094	145728895	C	G
7	rs546092013	145728994	C	A
7	rs564183661	145728995	A	T
7	rs531404020	145728996	A	T
7	rs11766597	145729023	C	T
7	rs539030833	145729042	A	G
7	rs187518119	145729124	A	T
7	rs558605409	145729144	C	G
7	rs183125818	145729315	A	G
7	rs187705157	145729851	C	T
7	rs7797338	145729986	A	C
7	rs555206668	145729990	G	A
7	rs184466169	145730247	G	A
7	rs539576710	145730363	A	G
7	rs17400895	145730478	A	G
7	rs189869694	145730487	T	A
7	rs542690026	145730694	G	A
7	rs148088158	145730709	C	T
7	rs180676486	145730733	T	C
7	rs569768598	145730854	A	T
7	rs1404802	145730908	C	A
7	rs150697496	145730911	G	A
7	rs577779028	145730968	C	G
7	rs572769955	145731066	T	C
7	rs4725688	145731067	A	G
7	rs185791759	145731109	A	G
7	rs4726779	145731164	T	C
7	rs575486150	145731520	G	A
7	rs6979491	145732003	C	T
7	rs533642638	145732296	T	G
7	rs182534481	145732523	C	T
7	rs565299770	145732781	A	C
7	rs7780489	145732976	T	C
7	rs148406449	145732981	A	T
7	rs4610654	145733068	T	C
7	rs55856440	145733106	A	G
7	rs185291642	145733304	C	T
7	rs565336704	145733488	T	C
7	rs1917648	145733522	C	G
7	rs527463236	145733627	C	T
7	rs189550647	145733687	A	G
7	rs557952135	145733704	T	C
7	rs78599192	145733763	T	C
7	rs554927283	145733773	C	A
7	rs183581757	145733955	C	G
7	rs56061013	145734028	T	A
7	rs568061871	145734170	T	C
7	rs560538447	145734622	T	C
7	rs572293391	145734641	T	A
7	rs563959316	145734671	G	A
7	rs62504397	145734879	T	C
7	rs181483462	145734880	A	G
7	rs200871476	145734894	T	G
7	rs202049472	145734895	A	G
7	rs36199227	145734896	G	A
7	rs140567480	145734953	A	G
7	rs572373702	145735085	C	T
7	rs545705087	145735121	A	C
7	rs557587901	145735209	T	C
7	rs187162649	145735228	T	G
7	rs201534711	145735239	A	G
7	rs199987000	145735247	A	G
7	rs201079632	145735249	C	T
7	rs4527795	145735274	G	C
7	rs568626850	145735313	G	C
7	rs191112289	145735382	T	C
7	rs183376460	145735643	T	C
7	rs547576621	145735714	T	C
7	rs62504398	145735769	G	A
7	rs57092273	145735805	T	C
7	rs148389570	145735871	A	T
7	rs143323127	145736221	G	A
7	rs551432564	145736332	C	T
7	rs569730364	145736338	G	T
7	rs182325047	145736435	C	G
7	rs534605598	145736459	C	T
7	rs6967360	145736461	A	T
7	rs138491911	145736501	A	T
7	rs192492752	145736503	C	G
7	rs142732178	145736689	A	T
7	rs145840209	145736811	G	T
7	rs183381243	145736893	A	G
7	rs76386040	145736950	C	T
7	rs538789448	145737006	T	C
7	rs148680091	145737215	G	C
7	rs143785396	145737439	C	A
7	rs554340859	145737484	G	A
7	rs183635843	145737538	C	G
7	rs185078526	145737591	G	C
7	rs6978643	145737644	A	G
7	rs111806926	145737920	A	G
7	rs151071089	145738101	A	G
7	rs56339464	145738120	T	C
7	rs113307345	145738284	G	A
7	rs9692369	145738328	G	T
7	rs536931746	145738400	G	A
7	rs191707428	145738461	T	A
7	rs561752310	145738561	A	G
7	rs4308639	145738661	G	A
7	rs2204464	145738683	T	C
7	rs2091291	145738888	C	T
7	rs144021064	145738937	G	A
7	rs143495763	145738952	G	C
7	rs182917326	145739038	A	G
7	rs531343144	145739111	T	A
7	rs139316688	145739171	T	C
7	rs6464717	145739174	A	G
7	rs76271358	145739451	T	A
7	rs150497426	145739462	G	A
7	rs7458165	145739465	C	T
7	rs141816816	145739627	C	T
7	rs2372459	145739665	C	G
7	rs2372458	145739669	A	G
7	rs531885496	145739744	T	G
7	rs184704437	145739773	T	C
7	rs190929949	145739803	G	C
7	rs573708662	145739812	T	C
7	rs541112459	145739825	T	C
7	rs559405416	145739843	T	C
7	rs6951725	145739844	A	G
7	rs10257009	145740140	T	C
7	rs6464718	145740195	A	G
7	rs186028084	145740212	C	G
7	rs538331250	145740381	C	T
7	rs573985508	145740599	T	C
7	rs117593982	145740605	T	C
7	rs114161195	145740620	A	G
7	rs542353922	145740699	T	C
7	rs554141358	145740807	G	C
7	rs6974163	145740815	A	G
7	rs532170213	145741068	A	G
7	rs547818343	145741223	G	T
7	rs566060464	145741311	A	C
7	rs192641611	145741313	T	A
7	rs184465956	145741406	T	C
7	rs189189109	145741477	A	G
7	rs58864321	145741517	T	C
7	rs540545965	145741518	A	G
7	rs1517770	145741539	A	G
7	rs141793520	145741601	A	T
7	rs4556014	145741747	G	A
7	rs558890272	145741940	A	G
7	rs10265472	145742252	C	T
7	rs10280760	145742253	A	G
7	rs145385838	145742329	A	G
7	rs181993485	145742613	G	A
7	rs7780481	145742640	G	A
7	rs111432058	145742650	T	A
7	rs190359913	145742806	A	C
7	rs7780671	145742811	C	G
7	rs372263814	145742854	G	C
7	rs7780828	145742914	A	G
7	rs62504400	145743048	T	G
7	rs561652828	145743073	G	A
7	rs548872836	145743081	C	A
7	rs7804643	145743132	T	C
7	rs182785228	145743217	T	C
7	rs539668644	145743342	T	G
7	rs4269449	145743363	T	C
7	rs144177430	145743397	A	G
7	rs4425668	145743507	C	G
7	rs4308645	145743656	C	T
7	rs4288286	145743661	A	G
7	rs531846059	145743680	A	G
7	rs4288287	145743682	A	G
7	rs192002478	145743689	T	C
7	rs565994862	145743769	T	G
7	rs539339646	145743770	C	G
7	rs569723699	145743791	G	A
7	rs185184028	145743937	T	A
7	rs570621215	145743956	A	G
7	rs7809510	145744026	T	C
7	rs188035314	145744096	A	G
7	rs111426425	145744187	T	A
7	rs1917649	145744347	A	C
7	rs540126479	145744415	A	G
7	rs1917650	145744515	C	T
7	rs78858174	145744857	G	T
7	rs10267827	145744973	A	G
7	rs56931946	145745022	T	C
7	rs6958425	145745182	G	A
7	rs139700546	145745249	C	A
7	rs76699575	145745546	C	T
7	rs546762728	145745605	A	G
7	rs550324222	145745674	T	C
7	rs6945735	145745771	A	G
7	rs189721931	145745792	C	T
7	rs182338434	145745838	T	C
7	rs77701514	145746089	C	T
7	rs6946215	145746098	A	G
7	rs1554691	145746273	A	C
7	rs1554690	145746333	C	A
7	rs78243265	145747127	T	A
7	rs183853429	145747294	C	T
7	rs7802176	145747458	G	T
7	rs116943614	145747516	G	A
7	rs140264670	145747907	T	G
7	rs72503065	145748137	T	C
7	rs536749012	145748159	T	C
7	rs185551618	145748423	C	T
7	rs552524906	145748440	G	C
7	rs7783800	145748450	T	G
7	rs76980226	145748491	T	C
7	rs146971129	145748539	T	C
7	rs143895702	145748943	C	A
7	rs549406655	145749143	A	C
7	rs192226726	145749179	G	A
7	rs10228905	145749270	G	A
7	rs530398111	145749298	C	G
7	rs7808741	145749664	C	A
7	rs117010559	145749777	A	G
7	rs560738965	145749849	G	A
7	rs1404805	145749943	T	C
7	rs1404804	145749957	A	T
7	rs57180266	145750145	G	A
7	rs1404803	145750217	C	T
7	rs537112005	145750220	G	A
7	rs190680934	145750275	A	C
7	rs184720756	145750317	G	C
7	rs561757490	145750549	A	G
7	rs139390593	145750744	T	C
7	rs144513874	145750745	A	G
7	rs180936366	145750957	A	C
7	rs186990182	145750998	C	G
7	rs71530719	145751211	T	C
7	rs9655684	145751228	G	A
7	rs111807808	145751303	T	C
7	rs76700855	145751585	A	G
7	rs28786504	145752041	A	T
7	rs546626766	145752166	G	C
7	rs537314837	145752316	A	T
7	rs6464720	145752465	A	G
7	rs374030674	145752529	A	G
7	rs572951752	145752642	T	C
7	rs532063117	145752778	A	G
7	rs6464721	145752985	C	G
7	rs1525441	145752997	A	G
7	rs4470940	145753154	G	T
7	rs143658230	145753376	A	G
7	rs6464722	145753491	C	T
7	rs6464723	145753624	G	C
7	rs184579030	145753849	A	G
7	rs146551683	145753969	A	G
7	rs6978256	145754168	A	G
7	rs1525440	145754971	T	C
7	rs577634036	145755321	A	G
7	rs57966852	145755341	A	G
7	rs191614389	145755895	T	C
7	rs533070874	145756342	T	A
7	rs555328436	145756369	A	G
7	rs540153781	145756443	C	A
7	rs3914685	145756445	C	T
7	rs6976401	145756794	C	A
7	rs533210667	145756934	G	A
7	rs10240410	145757414	G	A
7	rs192975124	145757913	A	G
7	rs1534127	145758101	G	A
7	rs145285189	145758141	G	C
7	rs6949928	145758350	T	C
7	rs79344827	145758572	G	C
7	rs189341886	145758618	G	A
7	rs181716521	145758672	A	G
7	rs533455255	145758715	G	C
7	rs78640107	145758947	T	A
7	rs117359918	145759298	A	G
7	rs147653940	145759334	C	A
7	rs143111594	145759445	C	T
7	rs547158913	145759557	C	G
7	rs1554692	145759766	A	C
7	rs7789397	145759865	T	C
7	rs7788390	145759906	A	G
7	rs549574724	145759966	G	T
7	rs62504452	145760298	A	G
7	rs7792724	145760329	A	G
7	rs34520957	145760507	A	G
7	rs533807310	145760759	C	T
7	rs551953748	145760784	T	G
7	rs570269678	145760788	T	C
7	rs538032017	145760793	T	C
7	rs58117843	145761051	A	G
7	rs191104957	145761133	A	G
7	rs570724270	145761153	C	G
7	rs549934594	145761200	G	T
7	rs146150020	145761315	T	G
7	rs544494245	145761473	A	G
7	rs556688893	145761476	G	A
7	rs574837304	145761478	T	A
7	rs556076702	145761670	A	G
7	rs142248669	145761947	G	A
7	rs144771027	145762063	T	A
7	rs10260832	145762162	G	A
7	rs13227964	145762187	G	A
7	rs185551465	145762468	A	C
7	rs180838511	145762614	G	A
7	rs539877933	145762855	T	C
7	rs557877203	145762960	C	A
7	rs543449953	145762995	A	G
7	rs183941057	145763005	G	C
7	rs183435984	145763410	C	A
7	rs558278184	145763432	A	G
7	rs77075469	145763543	T	C
7	rs559674256	145763555	A	T
7	rs2888308	145763847	T	C
7	rs139452060	145763861	G	A
7	rs6977652	145763868	T	C
7	rs192420323	145764039	A	G
7	rs538221260	145764137	C	T
7	rs553712945	145764144	C	T
7	rs147565231	145764286	G	T
7	rs142229116	145764288	T	G
7	rs10232808	145764847	T	C
7	rs114787423	145764993	A	T
7	rs10251176	145765017	G	A
7	rs28593085	145765295	T	C
7	rs7805464	145765342	C	T
7	rs7806240	145765840	C	T
7	rs528608770	145765903	T	A
7	rs548621081	145765941	C	G
7	rs566369643	145766232	G	A
7	rs11514828	145766259	G	A
7	rs182442499	145766441	G	A
7	rs117799371	145766447	C	T
7	rs73160651	145766477	C	G
7	rs7807613	145766989	C	A
7	rs552087667	145767808	G	A
7	rs10277243	145768088	A	G
7	rs17169936	145768190	C	T
7	rs1917651	145768267	G	A
7	rs577544863	145768278	G	T
7	rs574555882	145768303	C	T
7	rs572258640	145768340	A	G
7	rs75754428	145768358	C	T
7	rs184005579	145768456	A	C
7	rs73160653	145768618	C	T
7	rs117194715	145768827	A	G
7	rs566763207	145768835	T	A
7	rs561819116	145768963	A	C
7	rs370594701	145768974	G	A
7	rs10271016	145769025	T	C
7	rs538101099	145769030	A	G
7	rs549970219	145769031	T	C
7	rs181974382	145769036	G	A
7	rs572435087	145769042	A	G
7	rs139146652	145769088	G	A
7	rs149919252	145769099	C	G
7	rs146489231	145769105	C	T
7	rs563094466	145769115	T	C
7	rs190376216	145769131	C	T
7	rs529481881	145769169	C	T
7	rs191377755	145769327	C	T
7	rs141280778	145769333	T	G
7	rs10271692	145769581	G	T
7	rs148937945	145769688	G	A
7	rs13238077	145769740	T	C
7	rs76621649	145769832	A	T
7	rs6464725	145769973	G	A
7	rs7796175	145770043	A	G
7	rs10256906	145770180	C	T
7	rs532287367	145770333	G	C
7	rs12703761	145770379	A	T
7	rs76570783	145770594	T	G
7	rs551914418	145770754	G	A
7	rs10808036	145770797	A	T
7	rs148179322	145770808	C	G
7	rs117687570	145770948	C	T
7	rs78204199	145770994	A	G
7	rs188230950	145771048	T	C
7	rs578173832	145771155	A	C
7	rs545617820	145771160	T	C
7	rs531118801	145771169	T	G
7	rs546940490	145771232	G	A
7	rs1525442	145771268	C	G
7	rs554274063	145771299	G	T
7	rs2091292	145771498	G	C
7	rs6954191	145771791	T	C
7	rs6977693	145771806	C	T
7	rs7790696	145772295	G	A
7	rs113970864	145772364	G	C
7	rs74474902	145772565	A	G
7	rs6944677	145772576	T	C
7	rs12703762	145772826	A	G
7	rs180914226	145772932	A	G
7	rs569575377	145772965	C	T
7	rs5007325	145772968	A	G
7	rs116853500	145773497	C	A
7	rs28421833	145773515	T	C
7	rs191330072	145773658	C	T
7	rs2204465	145773704	C	T
7	rs2204466	145773791	G	A
7	rs567041076	145773898	A	G
7	rs117224563	145773922	C	G
7	rs79774825	145774007	G	C
7	rs139934037	145774097	G	A
7	rs189685731	145774115	T	G
7	rs66491718	145774141	T	A
7	rs71530721	145774159	A	C
7	rs2372415	145774217	G	C
7	rs145198715	145774834	T	G
7	rs532936076	145774981	A	G
7	rs549933372	145775070	G	A
7	rs183799478	145775076	T	C
7	rs34369652	145775109	A	G
7	rs558121210	145775306	T	C
7	rs35491050	145775315	G	A
7	rs28680263	145775382	T	G
7	rs540813418	145775413	G	A
7	rs12334162	145775721	A	T
7	rs71530722	145775765	G	C
7	rs55822162	145775894	C	T
7	rs189295536	145776052	G	A
7	rs55817113	145776067	T	C
7	rs562902719	145776071	A	G
7	rs181961795	145776159	A	T
7	rs551810541	145776327	G	A
7	rs112370982	145776482	A	G
7	rs62504456	145776642	T	C
7	rs542593171	145776807	G	A
7	rs577810903	145777166	C	G
7	rs568579759	145777423	T	C
7	rs2177749	145777487	G	C
7	rs185452403	145777631	T	A
7	rs1404807	145777665	A	C
7	rs1404808	145777743	T	C
7	rs578232786	145777746	C	T
7	rs73736864	145778012	C	T
7	rs544784367	145778076	G	A
7	rs1404809	145778092	G	A
7	rs553680001	145778100	T	C
7	rs539237797	145778348	T	G
7	rs538334461	145778654	T	C
7	rs556742690	145778822	T	A
7	rs571964861	145779011	T	C
7	rs140950581	145779088	G	C
7	rs79209536	145779142	G	A
7	rs542872992	145779200	G	A
7	rs187012571	145780036	T	C
7	rs570509765	145780080	G	A
7	rs537817970	145780089	G	A
7	rs10952642	145780129	A	T
7	rs60357373	145780341	C	G
7	rs76432889	145780378	C	T
7	rs182119938	145780487	C	T
7	rs80079432	145780496	A	G
7	rs560833108	145780656	T	C
7	rs527479096	145780675	T	C
7	rs138281465	145780753	G	A
7	rs2056629	145780820	G	T
7	rs571785738	145781026	A	C
7	rs148843467	145781031	T	C
7	rs541803779	145781106	C	A
7	rs143513170	145781115	A	G
7	rs2056630	145781432	A	T
7	rs146029703	145781487	A	G
7	rs550244282	145781761	T	G
7	rs1404810	145781803	A	G
7	rs78289962	145782031	G	A
7	rs118026690	145782393	T	C
7	rs9655685	145782424	C	A
7	rs9655686	145782848	C	T
7	rs531526945	145783022	A	T
7	rs543208013	145783027	A	G
7	rs62504457	145783550	A	G
7	rs6951932	145783668	A	C
7	rs187000277	145783734	A	T
7	rs62504458	145783787	A	G
7	rs141824073	145783854	T	C
7	rs17480133	145783861	G	C
7	rs192513709	145783868	G	A
7	rs183403862	145783975	T	C
7	rs551775463	145784239	C	T
7	rs186007979	145784272	G	A
7	rs151084408	145784333	C	T
7	rs182406920	145784554	T	C
7	rs187038114	145784700	A	G
7	rs4726781	145784766	A	T
7	rs538380023	145785030	T	C
7	rs184454128	145785328	C	T
7	rs10275817	145785479	A	C
7	rs532507041	145785486	A	T
7	rs188965016	145785491	G	A
7	rs547845347	145785927	A	C
7	rs535370259	145785983	C	T
7	rs565271456	145786243	C	A
7	rs76122001	145786679	A	G
7	rs141819048	145786845	A	G
7	rs551587700	145786864	T	C
7	rs186253259	145786887	C	G
7	rs557239346	145787095	T	C
7	rs190327833	145787292	C	G
7	rs148029265	145787301	G	C
7	rs12703763	145787476	C	T
7	rs185457134	145787672	A	G
7	rs34220788	145787793	C	G
7	rs150563927	145787882	G	A
7	rs560312823	145788108	G	A
7	rs1880597	145788161	G	A
7	rs139903109	145788353	A	C
7	rs148769768	145788608	C	T
7	rs59478457	145788670	A	T
7	rs6974401	145788964	G	T
7	rs6974403	145788968	A	T
7	rs535777631	145789200	A	G
7	rs548319578	145789307	T	G
7	rs117232221	145789443	A	G
7	rs140866612	145789509	C	T
7	rs10233770	145789699	G	C
7	rs6979886	145789985	A	T
7	rs187949805	145790050	G	A
7	rs554750354	145790284	G	T
7	rs150373009	145790318	G	T
7	rs12703764	145790320	A	C
7	rs548673625	145790908	T	C
7	rs116050504	145790909	A	G
7	rs558158959	145791047	G	A
7	rs556752758	145791112	G	A
7	rs73160661	145791287	T	C
7	rs149539626	145791558	A	G
7	rs189504585	145791686	G	A
7	rs571748809	145791831	A	G
7	rs6952493	145791905	A	T
7	rs10245506	145792035	G	C
7	rs550271783	145792149	G	C
7	rs531369370	145792330	C	T
7	rs141864973	145792403	G	A
7	rs571447878	145792420	A	C
7	rs186406626	145792710	G	A
7	rs139944634	145792714	T	G
7	rs549707017	145792757	A	G
7	rs2140840	145792848	C	T
7	rs187892181	145792966	A	G
7	rs146838461	145793077	G	A
7	rs562525501	145793187	A	G
7	rs536256132	145793188	T	C
7	rs548176997	145793206	A	G
7	rs560177089	145793295	C	A
7	rs528814696	145793297	C	T
7	rs571789427	145793365	T	C
7	rs111629743	145793384	C	T
7	rs6976668	145793393	C	T
7	rs184709597	145793415	C	T
7	rs187985485	145793482	G	C
7	rs6962543	145793495	T	C
7	rs558803799	145793513	G	A
7	rs576971472	145793514	C	T
7	rs6976966	145793545	C	T
7	rs6975870	145793601	G	C
7	rs548273309	145793862	A	G
7	rs117238688	145793961	G	A
7	rs190107021	145794074	G	C
7	rs4726782	145794079	C	T
7	rs181752461	145794137	A	G
7	rs117199420	145794274	A	C
7	rs17169949	145794316	T	G
7	rs10247330	145794331	G	A
7	rs6944169	145794451	A	C
7	rs142490377	145794574	C	G
7	rs13242789	145794615	G	A
7	rs6943368	145794671	A	G
7	rs552508069	145794693	C	A
7	rs536730181	145794719	T	C
7	rs6964305	145794811	G	A
7	rs140869040	145794859	T	C
7	rs13231985	145795081	T	C
7	rs7797682	145795152	A	G
7	rs35906711	145795356	C	T
7	rs138814627	145795436	C	T
7	rs12154856	145795538	G	A
7	rs553969277	145795548	C	A
7	rs188217467	145795565	T	G
7	rs12154862	145795742	T	A
7	rs191820146	145795783	C	T
7	rs28539822	145795995	T	C
7	rs17480350	145796065	G	C
7	rs6953776	145796382	A	G
7	rs185338276	145796417	C	T
7	rs181375692	145796572	A	G
7	rs62504459	145796735	C	A
7	rs6975019	145796758	A	C
7	rs562109745	145796821	A	G
7	rs117396634	145796948	C	T
7	rs553185643	145797086	T	C
7	rs572616506	145797240	C	T
7	rs559614558	145797635	T	G
7	rs149590847	145797639	T	C
7	rs115707375	145797889	T	C
7	rs571203308	145797963	G	A
7	rs112435790	145798189	T	C
7	rs182412697	145798647	G	A
7	rs148304357	145798726	C	T
7	rs191100715	145798806	G	A
7	rs139682812	145799075	T	G
7	rs1949860	145799127	C	A
7	rs1400843	145799362	C	T
7	rs531259851	145799542	A	C
7	rs577044577	145800042	A	G
7	rs549420805	145800178	C	T
7	rs185204339	145800213	A	C
7	rs536197681	145800333	G	A
7	rs188849093	145800536	C	G
7	rs541775961	145800541	A	C
7	rs540570102	145800587	C	G
7	rs190544977	145801178	T	C
7	rs73160666	145801686	C	T
7	rs181562939	145801840	A	G
7	rs185463509	145801864	C	T
7	rs79162464	145801932	T	C
7	rs562194908	145801977	T	A
7	rs535580115	145802479	A	T
7	rs572012038	145802674	T	C
7	rs13231714	145802726	C	G
7	rs17402013	145802806	A	G
7	rs2140841	145803095	C	T
7	rs138129607	145803151	A	T
7	rs539129869	145803251	A	G
7	rs140974373	145803326	T	A
7	rs572477321	145803365	T	C
7	rs7783214	145803373	C	T
7	rs564513909	145803401	A	C
7	rs7795836	145803445	T	G
7	rs565843743	145803554	G	A
7	rs149360939	145803652	T	C
7	rs35432131	145803684	G	C
7	rs7797552	145803907	C	T
7	rs138453216	145803929	G	A
7	rs558239780	145803936	C	A
7	rs28494171	145804002	A	G
7	rs6464727	145804209	G	A
7	rs6464728	145804302	T	C
7	rs6951419	145804631	C	A
7	rs62504782	145804685	T	A
7	rs184531248	145804718	T	C
7	rs17402143	145804846	G	T
7	rs181535162	145804872	T	C
7	rs549053631	145804998	C	G
7	rs547799063	145805109	G	A
7	rs537188480	145805208	C	T
7	rs552865464	145805436	T	C
7	rs114770652	145805504	T	C
7	rs552090986	145805887	C	T
7	rs534791801	145806112	G	A
7	rs552976279	145806130	G	A
7	rs76751133	145806531	A	G
7	rs1526075	145806780	C	T
7	rs571313067	145807043	T	G
7	rs578099547	145807370	C	T
7	rs2692359	145807447	C	T
7	rs191163471	145807482	C	T
7	rs149094499	145807786	C	T
7	rs543383618	145808071	C	T
7	rs117104902	145808083	T	C
7	rs573117274	145808176	C	A
7	rs540462488	145808198	A	G
7	rs12703765	145808214	T	C
7	rs145616107	145808291	C	G
7	rs12703766	145808436	T	C
7	rs138888753	145808583	A	G
7	rs562810402	145808847	G	A
7	rs10241935	145809136	A	G
7	rs17480644	145809668	A	G
7	rs114435722	145809690	T	C
7	rs531620213	145809871	A	T
7	rs1260124	145810125	T	A
7	rs35796336	145810328	C	T
7	rs542352344	145810498	T	A
7	rs10277276	145810775	T	C
7	rs189996161	145811348	C	T
7	rs566325162	145811688	T	C
7	rs118010185	145812269	A	G
7	rs555463983	145812494	C	A
7	rs148364685	145812651	A	G
7	rs141581820	145812670	T	C
7	rs117686361	145812731	C	T
7	rs183263834	145812736	G	A
7	rs191393434	145812822	T	C
7	rs537129598	145812977	A	G
7	rs555780056	145812990	A	C
7	rs150447075	145813047	G	T
7	rs34712024	145813093	G	A
7	rs528042853	145813437	T	C
7	rs531076674	145813719	T	C
7	rs2462603	145813854	G	A
7	rs549396215	145813920	G	T
7	rs542709358	145814008	T	C
7	rs200866893	145814041	A	G
7	rs182131597	145814297	T	C
7	rs143872873	145814458	T	G
7	rs34280066	145814631	A	C
7	rs558628280	145814653	C	A
7	rs184560187	145814671	A	G
7	rs575810738	145814858	C	A
7	rs571110355	145815183	C	T
7	rs12154461	145815289	G	T
7	rs2693302	145815331	T	C
7	rs2692361	145815644	A	G
7	rs554750429	145815653	A	G
7	rs118057067	145815905	T	G
7	rs13231765	145815949	C	T
7	rs181157188	145815989	T	C
7	rs2693303	145816171	A	G
7	rs117617895	145816187	G	T
7	rs537925448	145816214	T	G
7	rs541040673	145816504	A	G
7	rs117647198	145816765	T	C
7	rs2693305	145817262	G	A
7	rs531504373	145817493	A	G
7	rs73160670	145817503	T	G
7	rs547034087	145817621	G	T
7	rs56344412	145817969	A	G
7	rs11978527	145817996	A	G
7	rs547052302	145818107	G	T
7	rs79581966	145818165	T	C
7	rs35298542	145818260	T	G
7	rs57803156	145818294	A	C
7	rs554279283	145818448	G	T
7	rs62504786	145818605	T	C
7	rs2693297	145818788	A	G
7	rs2692362	145818834	C	T
7	rs191111024	145818891	C	T
7	rs183000214	145818913	T	A
7	rs543626183	145818925	A	G
7	rs144648667	145819242	T	C
7	rs569908506	145819330	C	T
7	rs188701965	145819391	T	C
7	rs185633205	145819519	C	T
7	rs139303548	145819555	C	A
7	rs192186847	145819608	C	T
7	rs114310218	145819665	A	G
7	rs55659530	145820068	A	T
7	rs144072659	145820298	T	C
7	rs140059199	145820746	T	C
7	rs182278649	145820902	A	G
7	rs530893228	145821005	C	G
7	rs567312355	145821023	A	G
7	rs115351649	145821156	T	C
7	rs190348340	145821299	A	C
7	rs559763762	145821341	A	T
7	rs181568076	145821342	T	A
7	rs151242147	145821425	C	T
7	rs546956832	145821645	A	G
7	rs532433779	145821857	T	C
7	rs536354233	145821966	A	G
7	rs73736875	145822008	T	C
7	rs566492446	145822076	T	C
7	rs546013401	145822100	C	T
7	rs117689274	145822135	A	G
7	rs73160671	145822380	T	C
7	rs565273027	145822438	G	A
7	rs569092574	145822633	C	A
7	rs117301502	145822708	C	T
7	rs187751896	145822780	T	G
7	rs558312380	145822834	T	C
7	rs183888719	145823373	A	G
7	rs149051269	145823471	G	T
7	rs527404323	145823528	G	A
7	rs34058088	145823618	C	T
7	rs184691246	145823708	A	G
7	rs534054039	145823868	A	T
7	rs558974433	145823927	A	T
7	rs10500162	145823947	T	C
7	rs10500163	145824200	T	C
7	rs1260126	145824319	T	A
7	rs138089243	145824489	G	A
7	rs546024359	145824644	A	G
7	rs7797553	145825216	G	A
7	rs73736891	145825540	C	T
7	rs12333427	145825570	G	A
7	rs73736892	145825588	A	G
7	rs189519413	145825643	T	C
7	rs535566872	145826040	A	G
7	rs13230964	145826268	G	A
7	rs546491989	145826359	A	G
7	rs181141641	145826541	T	C
7	rs1260125	145826708	T	C
7	rs142743649	145826810	A	G
7	rs73736896	145827066	C	G
7	rs117585761	145827240	G	A
7	rs79865866	145827293	T	C
7	rs140985297	145827319	T	C
7	rs566991118	145827334	A	G
7	rs182978114	145827435	C	T
7	rs144944916	145827479	T	G
7	rs538729821	145827834	T	C
7	rs150114153	145827888	T	C
7	rs192943906	145827905	T	C
7	rs35168629	145828049	G	A
7	rs1880729	145828156	T	C
7	rs183065925	145828192	G	A
7	rs188008503	145828214	C	T
7	rs10256834	145828528	T	G
7	rs77863983	145828695	T	G
7	rs148243734	145828743	T	C
7	rs536343827	145828795	A	T
7	rs547885857	145828797	G	A
7	rs11976270	145828851	G	T
7	rs551212919	145828950	C	G
7	rs573154551	145829008	G	C
7	rs189273654	145829096	C	T
7	rs550833676	145829124	C	T
7	rs77430809	145829154	C	A
7	rs557144220	145829247	T	C
7	rs143920459	145829412	A	C
7	rs147237551	145829526	T	C
7	rs10247887	145829641	C	A
7	rs560222308	145829664	G	C
7	rs10248012	145829748	T	A
7	rs532672032	145829776	T	C
7	rs569433589	145829957	G	A
7	rs62504788	145830034	T	A
7	rs373536637	145830221	A	G
7	rs556532845	145830477	C	T
7	rs574623168	145830480	G	C
7	rs62504789	145830488	C	G
7	rs545446705	145830562	G	A
7	rs563762846	145830597	C	T
7	rs549342719	145830657	T	G
7	rs572121696	145831245	A	G
7	rs563864618	145831281	T	G
7	rs36200844	145831651	T	G
7	rs62504792	145831671	C	T
7	rs13226563	145831787	G	T
7	rs185447469	145832124	G	A
7	rs527988875	145832289	T	A
7	rs564630473	145832336	C	T
7	rs537164576	145832731	G	A
7	rs188239452	145832733	C	T
7	rs192779224	145832797	A	G
7	rs533650148	145832812	G	A
7	rs531909274	145832873	G	T
7	rs543983740	145832990	T	C
7	rs10263587	145832991	G	A
7	rs529376527	145833036	G	T
7	rs62504793	145833045	A	G
7	rs533077894	145833098	T	C
7	rs186568943	145833137	C	T
7	rs190552169	145833294	G	A
7	rs73736897	145833301	G	A
7	rs10248963	145833324	T	C
7	rs185781806	145833566	A	G
7	rs188095368	145833622	T	C
7	rs550488180	145833648	A	G
7	rs57919954	145833691	A	G
7	rs73736898	145833873	A	G
7	rs67518892	145833921	T	C
7	rs143531247	145833922	A	G
7	rs192111777	145833979	A	G
7	rs186617829	145834097	G	A
7	rs12703770	145834511	A	G
7	rs556469740	145834806	G	C
7	rs561266238	145834954	G	A
7	rs62504794	145835132	T	C
7	rs139033704	145835159	A	C
7	rs117056808	145835256	A	T
7	rs561371193	145835539	T	C
7	rs193135306	145835666	T	C
7	rs11767161	145835693	T	C
7	rs185748316	145835762	A	G
7	rs2140950	145835964	C	T
7	rs34930172	145836201	A	G
7	rs76329849	145836322	A	G
7	rs559733912	145836339	A	G
7	rs537497992	145836397	T	A
7	rs551167488	145836442	A	C
7	rs539258618	145836605	C	G
7	rs566948235	145836613	G	A
7	rs144326729	145837053	G	A
7	rs71530723	145837190	C	T
7	rs111437875	145837272	T	C
7	rs79440071	145837405	A	T
7	rs188828238	145837508	G	C
7	rs563752370	145837586	A	G
7	rs117384246	145837622	G	C
7	rs144036590	145837631	T	A
7	rs146470057	145837769	C	G
7	rs537881743	145837918	T	A
7	rs113923648	145837991	G	A
7	rs113536471	145837997	G	A
7	rs539230765	145838051	T	C
7	rs13438653	145838268	A	G
7	rs1526073	145838285	G	A
7	rs1526072	145838287	C	G
7	rs569659241	145838585	C	A
7	rs537102716	145838621	G	A
7	rs112138716	145838625	A	G
7	rs187414151	145838630	T	C
7	rs73160678	145838684	C	T
7	rs13438087	145838718	T	C
7	rs62504795	145839012	T	G
7	rs7795024	145839025	A	G
7	rs536768763	145839120	A	C
7	rs7349980	145839466	A	G
7	rs541032309	145839657	C	T
7	rs530767081	145839843	G	A
7	rs539762807	145840097	A	G
7	rs4506126	145840213	A	T
7	rs555495759	145840214	T	C
7	rs73739303	145840254	G	A
7	rs78640788	145840580	A	T
7	rs555557756	145840719	A	T
7	rs115396826	145840747	A	G
7	rs572440608	145840864	A	T
7	rs150703695	145840957	T	C
7	rs187075093	145841052	T	C
7	rs7805261	145841114	A	G
7	rs143751234	145841295	A	G
7	rs571307484	145841355	T	C
7	rs184984470	145841442	T	C
7	rs540434425	145841523	C	T
7	rs73160680	145841614	A	T
7	rs561293143	145841773	T	C
7	rs139847215	145841995	A	G
7	rs548619836	145842706	G	A
7	rs190561869	145842815	T	C
7	rs577057600	145842875	G	A
7	rs62504796	145842889	C	T
7	rs940931	145842948	A	C
7	rs117105973	145843659	A	C
7	rs190619288	145843777	G	A
7	rs183005529	145843938	G	C
7	rs535248723	145843946	G	A
7	rs564823291	145844023	A	G
7	rs28736879	145844167	A	G
7	rs12154831	145844176	T	C
7	rs560615145	145844233	C	T
7	rs80113872	145844296	T	C
7	rs186423041	145844450	C	G
7	rs34053851	145844456	C	T
7	rs34375929	145844602	A	C
7	rs556938778	145844614	A	G
7	rs182967959	145845100	G	A
7	rs187430292	145845174	G	T
7	rs551491033	145845227	A	G
7	rs10216036	145845401	G	A
7	rs959411	145845418	T	C
7	rs546062302	145845464	A	G
7	rs141627458	145845645	C	T
7	rs28564084	145845776	A	G
7	rs537103830	145845917	C	A
7	rs34038575	145845962	A	G
7	rs149574379	145845969	G	A
7	rs540068359	145846037	G	A
7	rs11768250	145846111	C	T
7	rs182815789	145846138	A	G
7	rs12703773	145846351	A	T
7	rs570789145	145846615	C	A
7	rs541419192	145846947	T	C
7	rs184595492	145847087	T	C
7	rs189265723	145847159	G	C
7	rs117069141	145847355	A	G
7	rs62504797	145847430	A	G
7	rs7800594	145847457	C	T
7	rs73160687	145847491	A	G
7	rs150755573	145847540	G	A
7	rs7778662	145847802	C	G
7	rs550159991	145847875	C	T
7	rs186313760	145848091	T	C
7	rs186475235	145848656	A	G
7	rs562110600	145848670	T	C
7	rs149868202	145848725	T	G
7	rs116046013	145848822	A	G
7	rs77922179	145848891	C	T
7	rs530548510	145848940	C	T
7	rs569246105	145848986	T	G
7	rs62504800	145849106	A	T
7	rs558678348	145849356	A	T
7	rs10428910	145849598	G	A
7	rs535499724	145849833	T	G
7	rs62504801	145849916	G	T
7	rs115016009	145850005	G	A
7	rs555879139	145850016	C	T
7	rs55938946	145850285	T	A
7	rs7811558	145850288	G	A
7	rs527665073	145850413	A	G
7	rs140995176	145850576	T	C
7	rs553000891	145850602	A	G
7	rs563040318	145850924	C	T
7	rs4520081	145850989	C	A
7	rs542338888	145850997	C	A
7	rs552283844	145851155	T	C
7	rs114219014	145851327	A	G
7	rs547501824	145851507	T	C
7	rs114674778	145851716	G	A
7	rs181049759	145851915	A	C
7	rs149602856	145852318	T	C
7	rs77998640	145852412	A	G
7	rs191679942	145852757	G	A
7	rs559254813	145852780	C	T
7	rs533130574	145852809	A	G
7	rs117488841	145852822	A	G
7	rs550976607	145852825	G	C
7	rs7786904	145852954	G	A
7	rs7786923	145852980	G	A
7	rs112549853	145852984	C	T
7	rs540995231	145853133	A	T
7	rs563376611	145853196	T	C
7	rs189674504	145853197	A	G
7	rs7794944	145853339	C	T
7	rs115456659	145853447	T	C
7	rs144508292	145853537	G	T
7	rs7807672	145853591	G	A
7	rs540446519	145853890	C	A
7	rs139200684	145854015	T	C
7	rs567748214	145854095	G	C
7	rs13309079	145854187	G	T
7	rs557269338	145854429	T	C
7	rs188538845	145854470	A	G
7	rs145008674	145854637	A	G
7	rs527821043	145855072	T	C
7	rs543803852	145855364	G	C
7	rs117142695	145855379	A	G
7	rs149479957	145855655	A	T
7	rs34106949	145855668	C	A
7	rs573422181	145855776	A	G
7	rs533743583	145856040	T	C
7	rs557362761	145856087	A	G
7	rs570229136	145856091	A	G
7	rs574407204	145856166	A	G
7	rs535093397	145856289	T	C
7	rs555287409	145856317	C	G
7	rs4427084	145856397	G	A
7	rs182141621	145856582	T	A
7	rs367796825	145856789	T	A
7	rs114767773	145856853	T	C
7	rs146830674	145857152	A	G
7	rs2140951	145857224	A	C
7	rs10238947	145857337	A	G
7	rs571110950	145857368	C	A
7	rs556449280	145857383	T	G
7	rs574899642	145857455	G	A
7	rs543618623	145857576	C	A
7	rs187108564	145857619	G	T
7	rs6966811	145857620	C	T
7	rs551357027	145857671	T	C
7	rs184864487	145857713	A	G
7	rs180892577	145857755	C	A
7	rs138699499	145858029	A	G
7	rs561692611	145858091	T	C
7	rs113806320	145858097	C	G
7	rs149532389	145858175	T	C
7	rs535672994	145858227	C	T
7	rs539517882	145858347	A	G
7	rs116908290	145858367	A	C
7	rs576392693	145858407	G	A
7	rs537060379	145858882	T	C
7	rs560910284	145859270	G	A
7	rs533603070	145859284	T	C
7	rs144325038	145859316	T	C
7	rs572545425	145859915	C	A
7	rs577883000	145859975	T	C
7	rs561368545	145860095	C	G
7	rs182771168	145860139	G	A
7	rs191180155	145860391	A	C
7	rs114078900	145860414	T	C
7	rs34088420	145860571	C	A
7	rs183449945	145860585	A	C
7	rs547036579	145860592	C	T
7	rs35502753	145860627	G	A
7	rs199963524	145860681	C	A
7	rs192168025	145860712	T	C
7	rs183111907	145860870	C	A
7	rs112040369	145861002	T	C
7	rs17402725	145861322	G	A
7	rs551902413	145861345	G	T
7	rs555849383	145861643	G	A
7	rs184771782	145861694	G	A
7	rs188744950	145861729	A	G
7	rs530090588	145861893	G	A
7	rs527488508	145861989	A	G
7	rs551914836	145861999	A	G
7	rs186552428	145862118	T	C
7	rs189711724	145862239	C	T
7	rs113374577	145862531	G	A
7	rs556613168	145862591	T	C
7	rs541777345	145862648	A	G
7	rs185821206	145862668	T	G
7	rs571978089	145862720	G	A
7	rs117324224	145862986	G	C
7	rs564394052	145863289	T	G
7	rs117491785	145863642	A	T
7	rs113603719	145863691	A	G
7	rs115129231	145863917	T	C
7	rs557772560	145864141	G	A
7	rs192772048	145864236	A	C
7	rs28703019	145864328	T	A
7	rs6966136	145864403	G	T
7	rs73160691	145864413	G	C
7	rs73160692	145864599	A	G
7	rs74502109	145864834	T	C
7	rs117204556	145864936	A	G
7	rs146236837	145865016	T	C
7	rs547545720	145865278	A	G
7	rs59335127	145865552	C	T
7	rs184543842	145865575	G	A
7	rs556773942	145865599	A	G
7	rs58140856	145865762	C	T
7	rs193069319	145865791	C	T
7	rs190310816	145865943	A	C
7	rs181179871	145865982	C	T
7	rs542561020	145866014	G	A
7	rs184188422	145866093	A	G
7	rs62504803	145866369	G	A
7	rs117641983	145866485	G	A
7	rs188131663	145867008	T	C
7	rs543835237	145867187	T	C
7	rs186426207	145867223	G	A
7	rs532278498	145867291	C	G
7	rs140159058	145867415	A	G
7	rs181772862	145867465	A	G
7	rs34275666	145867862	A	G
7	rs111338501	145867885	T	C
7	rs10272779	145867977	A	G
7	rs527420628	145868113	T	C
7	rs10265805	145868285	A	T
7	rs73452064	145868453	A	G
7	rs149061347	145868658	G	A
7	rs182773459	145868728	T	C
7	rs1983468	145868843	C	T
7	rs534401969	145869261	G	A
7	rs138024477	145869306	T	C
7	rs182297429	145869532	A	G
7	rs1405115	145869581	T	A
7	rs187713877	145869741	G	C
7	rs185776734	145869808	A	G
7	rs537981488	145869848	T	C
7	rs149382546	145870027	A	G
7	rs193165521	145870083	C	T
7	rs543583078	145870227	A	T
7	rs34241643	145870228	A	T
7	rs57071654	145870229	T	A
7	rs565917039	145870535	C	T
7	rs13437662	145870610	A	G
7	rs66607831	145870673	G	A
7	rs141024395	145870882	C	T
7	rs561870949	145871088	C	T
7	rs189515962	145871126	C	A
7	rs13438331	145871232	T	C
7	rs544637335	145871305	A	G
7	rs10275310	145871323	T	A
7	rs114300139	145871350	A	G
7	rs181979963	145871525	A	G
7	rs538647787	145871763	G	A
7	rs4427085	145871850	A	G
7	rs542002388	145872077	G	A
7	rs1917934	145872166	C	T
7	rs571400934	145872178	A	G
7	rs541633822	145872369	G	A
7	rs149116439	145872407	A	G
7	rs563725383	145872537	A	G
7	rs34323929	145872614	A	C
7	rs112682605	145872725	G	A
7	rs535861514	145872795	C	T
7	rs191043558	145873121	C	T
7	rs13234697	145873193	T	C
7	rs192898681	145873449	T	C
7	rs80328883	145873565	C	G
7	rs540584114	145873782	G	T
7	rs184255732	145874341	G	A
7	rs574185098	145874471	G	A
7	rs144778334	145874493	C	G
7	rs1917936	145875065	T	G
7	rs111787226	145875269	T	G
7	rs140295641	145875282	A	T
7	rs71530724	145875339	T	A
7	rs116640278	145875490	C	A
7	rs531345725	145875598	T	C
7	rs13239387	145875613	C	T
7	rs62504804	145875799	A	G
7	rs568344575	145875852	G	A
7	rs569829561	145875904	G	A
7	rs35933480	145875975	G	A
7	rs148888485	145876008	T	G
7	rs35677301	145876145	C	T
7	rs181040701	145876351	C	T
7	rs10277217	145876363	A	T
7	rs12703779	145876479	C	T
7	rs116724808	145876511	C	A
7	rs186596410	145876638	T	C
7	rs76780915	145876658	T	C
7	rs143921356	145876907	G	A
7	rs147237708	145877245	G	A
7	rs13243694	145877251	G	A
7	rs7788768	145877367	T	C
7	rs555453113	145877443	G	A
7	rs148308155	145877648	A	G
7	rs940932	145877708	T	C
7	rs116041116	145877711	T	C
7	rs940933	145877820	T	C
7	rs190749948	145877821	A	G
7	rs112490712	145877855	G	A
7	rs559829364	145877951	A	G
7	rs115742349	145878080	G	A
7	rs567436254	145878231	A	T
7	rs141570860	145878244	C	T
7	rs117479623	145878279	T	C
7	rs13223500	145878479	C	T
7	rs576300848	145878480	A	G
7	rs13223589	145878507	C	T
7	rs73160699	145878513	G	A
7	rs183444997	145878570	T	A
7	rs13233350	145878743	A	G
7	rs13221011	145878745	G	A
7	rs549247837	145878754	G	A
7	rs116796650	145878786	G	C
7	rs546298196	145878796	A	G
7	rs192157395	145878852	T	C
7	rs573391543	145879284	T	A
7	rs77313737	145879325	G	A
7	rs6947847	145879489	G	A
7	rs139413256	145879644	A	G
7	rs116940002	145879852	A	G
7	rs189241677	145879909	T	C
7	rs542971411	145879985	G	A
7	rs13230938	145880266	T	C
7	rs181677131	145880555	A	T
7	rs59695446	145880653	T	C
7	rs144058188	145880818	T	C
7	rs12703780	145880897	G	A
7	rs34276665	145881085	T	C
7	rs35273012	145881358	A	T
7	rs537732302	145881364	A	G
7	rs36018030	145881491	G	A
7	rs118118219	145881655	C	T
7	rs142217542	145881706	T	C
7	rs4612252	145882001	A	G
7	rs545137414	145882151	A	G
7	rs576105480	145882263	G	A
7	rs12703781	145882353	A	G
7	rs115280786	145882378	G	A
7	rs73162103	145882448	T	C
7	rs146974307	145882469	G	A
7	rs559891898	145882486	T	C
7	rs34438057	145882824	C	T
7	rs142418305	145882996	C	T
7	rs146641564	145883070	C	T
7	rs183840288	145883108	A	C
7	rs1464959	145883412	G	A
7	rs1464960	145883553	C	T
7	rs1464961	145883566	C	A
7	rs114079190	145884147	T	A
7	rs143084919	145884193	C	T
7	rs1405116	145884224	C	T
7	rs572433289	145884255	A	C
7	rs12703784	145884288	T	C
7	rs146115671	145884300	C	T
7	rs12703785	145884375	G	A
7	rs142444856	145884420	T	C
7	rs551646443	145884514	G	A
7	rs150547524	145884635	T	C
7	rs567324045	145884736	T	A
7	rs139515958	145884798	T	C
7	rs539789287	145884877	A	G
7	rs185420367	145884878	A	G
7	rs12703786	145885342	A	G
7	rs575528062	145885928	C	A
7	rs188115185	145885974	T	C
7	rs186423209	145886135	C	G
7	rs62504816	145886265	A	G
7	rs557364195	145886374	G	A
7	rs11974152	145886469	G	T
7	rs182190278	145886487	A	G
7	rs543964208	145886681	G	T
7	rs7785673	145886893	G	T
7	rs117403357	145887045	G	A
7	rs12703787	145887087	G	A
7	rs533822553	145887175	T	C
7	rs560173090	145887342	A	G
7	rs7811486	145887379	A	G
7	rs12703788	145887625	A	G
7	rs12703789	145887740	G	T
7	rs35057514	145887900	T	G
7	rs527641385	145888144	C	T
7	rs13241192	145888161	C	T
7	rs189701797	145888238	A	G
7	rs13238577	145888357	T	A
7	rs550345415	145888420	T	C
7	rs187707645	145888431	C	T
7	rs13224076	145888620	A	G
7	rs185637680	145888673	A	T
7	rs13224183	145888696	A	G
7	rs188473129	145888858	A	G
7	rs4460283	145889131	C	T
7	rs545254518	145889148	C	T
7	rs4584063	145889192	A	G
7	rs531723170	145889227	G	A
7	rs371399543	145889273	C	T
7	rs4445148	145889291	G	A
7	rs4317488	145889309	A	G
7	rs117978466	145889362	T	A
7	rs116387386	145889405	G	C
7	rs149710835	145889491	C	T
7	rs188376797	145889544	A	G
7	rs551220609	145889609	A	G
7	rs4327781	145889658	A	G
7	rs4445149	145889661	G	A
7	rs187231101	145889772	A	G
7	rs191801342	145889791	G	A
7	rs4345482	145889932	T	C
7	rs185383529	145890202	T	A
7	rs34181509	145890247	G	T
7	rs182578179	145890474	A	G
7	rs553062238	145890478	C	T
7	rs6959235	145890533	T	C
7	rs558801359	145890605	A	G
7	rs577958173	145890989	G	T
7	rs542436629	145891200	C	T
7	rs138286633	145891331	C	T
7	rs11978140	145891358	T	A
7	rs549611215	145891520	G	C
7	rs149266984	145891547	A	G
7	rs144520429	145891573	T	A
7	rs183896023	145891578	G	A
7	rs557296976	145891592	A	G
7	rs13223353	145891722	G	A
7	rs71530725	145891869	G	A
7	rs12703790	145892217	T	A
7	rs28600774	145892385	C	T
7	rs67548137	145892416	G	T
7	rs67123143	145892497	T	C
7	rs544251423	145892553	T	C
7	rs11768658	145892913	C	A
7	rs114235970	145893218	C	T
7	rs11980028	145893226	C	A
7	rs537984237	145893290	T	C
7	rs184196660	145893374	A	T
7	rs6960982	145893529	G	T
7	rs73162116	145893539	A	G
7	rs13438111	145893606	G	C
7	rs150768021	145893851	T	C
7	rs71530726	145893855	A	T
7	rs540733850	145893927	C	T
7	rs116826635	145893993	G	A
7	rs114561672	145894035	A	C
7	rs73162118	145894179	T	A
7	rs181776380	145894233	T	A
7	rs7794731	145894302	G	A
7	rs189018155	145894379	G	A
7	rs149001068	145894499	G	A
7	rs181036826	145894579	A	G
7	rs556338638	145894613	T	C
7	rs7795190	145894615	C	A
7	rs141019679	145894984	T	C
7	rs150247712	145895154	A	G
7	rs183419694	145895200	T	C
7	rs192646865	145895618	A	T
7	rs949953	145895629	A	G
7	rs35491208	145895631	G	A
7	rs558268656	145895871	C	T
7	rs184493394	145895911	A	G
7	rs540921453	145896012	C	A
7	rs560678633	145896250	G	A
7	rs529641346	145896347	A	C
7	rs564288025	145896431	G	A
7	rs189523900	145896529	A	G
7	rs114536800	145896578	A	C
7	rs573946339	145896732	A	G
7	rs577793844	145896812	T	G
7	rs544821091	145896813	G	A
7	rs575000851	145896860	C	T
7	rs7787269	145896891	A	C
7	rs6464733	145896969	A	T
7	rs542348706	145897363	A	G
7	rs539865175	145897419	T	C
7	rs6464734	145897574	G	T
7	rs10447739	145897580	A	G
7	rs558314683	145897995	A	G
7	rs6464735	145897997	C	T
7	rs183134938	145898127	A	T
7	rs7784386	145898182	G	A
7	rs188203947	145898188	C	G
7	rs116047829	145898245	T	G
7	rs568827495	145898331	G	C
7	rs148481851	145898357	A	G
7	rs146003747	145899128	T	G
7	rs6960368	145899177	C	T
7	rs187437632	145899180	T	A
7	rs6960388	145899406	G	A
7	rs552370471	145899410	G	A
7	rs115154707	145899660	T	G
7	rs143723224	145899712	C	A
7	rs76485376	145899760	C	T
7	rs573430772	145899846	A	C
7	rs73162120	145899881	C	T
7	rs560416092	145900035	A	T
7	rs7794609	145900141	G	A
7	rs35018596	145900184	G	C
7	rs145384940	145900206	G	C
7	rs185296541	145900305	A	C
7	rs149222927	145900320	G	A
7	rs7780228	145900595	T	C
7	rs7798919	145900631	G	A
7	rs79319588	145900638	A	G
7	rs531512974	145900659	G	T
7	rs7779760	145901018	A	G
7	rs35532341	145901473	G	A
7	rs181070861	145901810	C	A
7	rs7785592	145901824	T	C
7	rs572545672	145901893	G	A
7	rs539856832	145901980	A	G
7	rs7786007	145902035	T	C
7	rs75811582	145902107	G	A
7	rs138067463	145902142	C	A
7	rs71530727	145902165	G	A
7	rs68099112	145902405	G	A
7	rs113235094	145902466	T	G
7	rs576498211	145902522	A	T
7	rs577321891	145902803	A	G
7	rs74746955	145902830	G	A
7	rs146318691	145902957	T	C
7	rs188415279	145903180	G	A
7	rs7777761	145903216	G	T
7	rs567456065	145903228	A	G
7	rs577404968	145903307	A	T
7	rs7795488	145903531	G	C
7	rs6464737	145903654	G	C
7	rs528445834	145904122	T	C
7	rs10268545	145904251	A	T
7	rs192356519	145904285	G	A
7	rs73162122	145904323	T	C
7	rs145489828	145904360	T	C
7	rs564934438	145904481	G	A
7	rs147988476	145904628	A	C
7	rs7787146	145904726	T	C
7	rs78551592	145904951	C	T
7	rs567044367	145905161	G	T
7	rs548366289	145905435	A	G
7	rs188787631	145905749	T	C
7	rs183672963	145906225	T	C
7	rs7793060	145906386	G	A
7	rs534141854	145906569	C	T
7	rs149596246	145906976	A	G
7	rs181932777	145907056	T	C
7	rs115284724	145907057	G	A
7	rs531475948	145907084	C	G
7	rs189940718	145907184	C	T
7	rs34332205	145907210	A	G
7	rs955108	145907285	A	G
7	rs955107	145907292	T	G
7	rs2014200	145907598	G	A
7	rs144924836	145907610	T	G
7	rs7789370	145907904	G	C
7	rs6464738	145907924	G	A
7	rs182579905	145908125	C	G
7	rs576602056	145908222	T	G
7	rs6946245	145908353	C	T
7	rs529442089	145908699	A	T
7	rs189248677	145908732	G	A
7	rs10237336	145908846	A	G
7	rs10230226	145909000	G	T
7	rs192861163	145909260	T	A
7	rs529533646	145909284	G	A
7	rs187581309	145909418	G	A
7	rs77521285	145909623	G	A
7	rs138740260	145910119	T	C
7	rs188119366	145910120	A	G
7	rs12703791	145910159	A	T
7	rs551834164	145910199	A	G
7	rs74745083	145910668	G	T
7	rs6464739	145910740	C	T
7	rs150654156	145910958	A	G
7	rs75549346	145910989	A	G
7	rs189020073	145911064	C	G
7	rs142954738	145911110	G	A
7	rs114444920	145911202	C	T
7	rs575740006	145911470	G	T
7	rs802535	145911502	C	G
7	rs192159960	145911716	T	C
7	rs550800694	145911885	C	A
7	rs187373102	145912243	G	C
7	rs571911050	145912255	T	A
7	rs192201203	145912331	A	G
7	rs1526074	145912351	C	T
7	rs2693296	145912356	G	A
7	rs17169989	145912562	T	C
7	rs142561449	145912611	A	C
7	rs529933227	145912637	A	C
7	rs192225042	145912722	A	T
7	rs536458914	145912923	A	G
7	rs13224771	145913373	A	G
7	rs13239694	145913452	G	A
7	rs17577839	145913594	T	C
7	rs193225331	145913597	A	G
7	rs17169990	145913732	A	G
7	rs548449458	145913835	A	T
7	rs802536	145913845	A	T
7	rs80258378	145914052	A	G
7	rs802537	145914093	C	T
7	rs802538	145914118	G	C
7	rs802539	145914146	A	G
7	rs572263338	145914147	G	C
7	rs10270135	145914482	G	C
7	rs116012722	145914695	A	G
7	rs548600712	145914720	C	T
7	rs77013342	145914745	A	T
7	rs802540	145914813	G	C
7	rs6979297	145914820	C	T
7	rs113921646	145915066	T	C
7	rs189983936	145915196	C	G
7	rs181332655	145915242	A	G
7	rs573451717	145915469	T	C
7	rs534405506	145915470	A	G
7	rs554595615	145915474	C	G
7	rs577545428	145915478	T	G
7	rs139102198	145915701	G	C
7	rs547845669	145915784	A	C
7	rs143132560	145915874	T	C
7	rs147029924	145915944	A	G
7	rs548808633	145916208	A	G
7	rs810596	145916338	A	C
7	rs114113478	145916447	T	C
7	rs802530	145916559	A	G
7	rs538819436	145916939	G	A
7	rs567197489	145916964	A	C
7	rs150704876	145916988	G	T
7	rs571366601	145917019	T	G
7	rs116855239	145917116	G	C
7	rs116483149	145917132	A	C
7	rs802531	145917253	G	A
7	rs139854416	145917349	G	T
7	rs114061585	145917368	A	G
7	rs802532	145917377	T	G
7	rs568936154	145917440	C	G
7	rs187871635	145917739	G	A
7	rs542615218	145917815	T	C
7	rs550752336	145917938	T	C
7	rs146663247	145918058	C	A
7	rs12531203	145918283	T	C
7	rs554976526	145918442	T	A
7	rs802533	145918464	T	G
7	rs184220241	145918540	A	G
7	rs529853048	145918691	G	A
7	rs12668863	145918841	A	G
7	rs2539744	145918968	G	T
7	rs190086140	145919044	G	T
7	rs142513591	145919173	T	G
7	rs802534	145919233	G	A
7	rs558904768	145919286	T	C
7	rs184822050	145919416	A	G
7	rs550883774	145919696	G	A
7	rs186361241	145919784	A	G
7	rs2430328	145919909	A	G
7	rs147072497	145919921	A	T
7	rs571594164	145919954	A	T
7	rs531221929	145919972	T	C
7	rs138291463	145920040	T	C
7	rs2462830	145920046	T	C
7	rs78547629	145920329	T	C
7	rs550152854	145920349	A	G
7	rs143242518	145920354	C	G
7	rs2693306	145920384	C	T
7	rs2539745	145920673	A	G
7	rs2539746	145920760	A	G
7	rs181960964	145920796	C	A
7	rs552457818	145920817	A	G
7	rs550240445	145920952	G	A
7	rs2539747	145921168	A	T
7	rs118157032	145921201	G	A
7	rs17578327	145921244	G	A
7	rs2693307	145921498	G	A
7	rs547427634	145921611	A	G
7	rs2693308	145921655	C	A
7	rs555061343	145921739	C	T
7	rs567211554	145921777	T	C
7	rs2462829	145921792	C	T
7	rs2693309	145921848	G	A
7	rs148684346	145921855	T	C
7	rs117378717	145921954	T	G
7	rs575847310	145921971	T	G
7	rs73162134	145922372	C	T
7	rs2539738	145922571	G	A
7	rs117234425	145922697	T	C
7	rs188136343	145922887	A	G
7	rs189635707	145922903	A	G
7	rs535183545	145923030	A	G
7	rs112225612	145923176	G	A
7	rs13242684	145923256	A	G
7	rs75082049	145923258	A	C
7	rs182316722	145923452	T	A
7	rs186710386	145923532	A	G
7	rs2539739	145923581	A	T
7	rs192386549	145923798	T	C
7	rs149005017	145923838	A	G
7	rs565057941	145923972	G	C
7	rs184729632	145924021	A	T
7	rs11761213	145924072	G	T
7	rs117635709	145924104	G	A
7	rs2080179	145924148	C	G
7	rs2080180	145924196	T	G
7	rs540498097	145924212	A	G
7	rs188511462	145924281	A	G
7	rs2539740	145924446	C	T
7	rs2430324	145925123	A	G
7	rs2430325	145925141	G	A
7	rs541890314	145925207	T	A
7	rs147418563	145925340	A	G
7	rs76107655	145925446	A	G
7	rs189694774	145925534	C	G
7	rs61026315	145925725	C	T
7	rs149160916	145925786	G	A
7	rs537121998	145925970	G	A
7	rs78644210	145926141	C	A
7	rs802542	145926207	A	G
7	rs13242084	145926270	A	G
7	rs802543	145926643	T	C
7	rs802544	145926679	G	A
7	rs802545	145926821	T	A
7	rs190200053	145927015	C	T
7	rs13245661	145927045	A	G
7	rs118065857	145927249	A	C
7	rs532963290	145927486	A	C
7	rs186455467	145927795	T	C
7	rs189973100	145928260	T	A
7	rs182608756	145928419	T	C
7	rs577751984	145928420	A	G
7	rs1526079	145928429	C	A
7	rs149481038	145928457	T	G
7	rs558459541	145928492	A	G
7	rs802546	145928627	T	C
7	rs802547	145928677	A	G
7	rs563565567	145928715	T	C
7	rs542760802	145928819	T	C
7	rs802548	145928858	T	G
7	rs546654505	145928914	T	G
7	rs802549	145929059	A	C
7	rs570280882	145929101	C	T
7	rs114391671	145929143	T	G
7	rs802550	145929153	G	A
7	rs550584987	145929242	G	C
7	rs12671157	145929301	A	G
7	rs561123345	145929558	C	T
7	rs567081038	145929753	G	A
7	rs114969238	145929770	T	C
7	rs2372462	145929854	C	T
7	rs802551	145929869	A	G
7	rs143767360	145929939	G	A
7	rs575487465	145929946	G	A
7	rs150560091	145930068	G	C
7	rs802552	145930102	C	G
7	rs536209349	145930393	A	G
7	rs7798638	145930602	G	A
7	rs561293221	145930778	G	A
7	rs113949149	145930834	C	T
7	rs185669643	145930880	G	C
7	rs802553	145930943	C	A
7	rs802554	145930995	G	A
7	rs802555	145931065	A	G
7	rs199871929	145931127	G	C
7	rs565207168	145931437	A	G
7	rs549591061	145931548	G	T
7	rs802573	145931636	G	A
7	rs532080516	145931652	C	T
7	rs802574	145931694	C	T
7	rs802575	145931706	T	G
7	rs188953426	145931869	G	C
7	rs802576	145931958	G	A
7	rs114106091	145932222	C	T
7	rs802577	145932258	G	A
7	rs573805478	145932359	T	G
7	rs146926966	145932452	T	C
7	rs137948419	145932462	G	T
7	rs117346049	145932488	A	C
7	rs802578	145932676	A	T
7	rs546214555	145932737	A	T
7	rs561979546	145932803	T	C
7	rs11765641	145933013	T	C
7	rs398048323	145933069	C	T
7	rs28432930	145933071	T	C
7	rs2110372	145933075	C	T
7	rs116885663	145933078	A	G
7	rs802579	145933157	C	T
7	rs576370866	145933177	G	T
7	rs568805214	145933755	C	G
7	rs557976290	145933977	A	G
7	rs576481031	145934005	A	T
7	rs17579058	145934145	G	A
7	rs77072630	145934150	T	G
7	rs802580	145934308	G	A
7	rs537571503	145934640	C	G
7	rs552896192	145934757	A	G
7	rs187295296	145934773	T	C
7	rs802581	145934780	A	T
7	rs149772366	145934825	C	T
7	rs17170000	145935096	G	C
7	rs11520906	145935428	T	C
7	rs145844193	145935537	A	G
7	rs572968493	145935631	G	A
7	rs531055725	145935918	T	C
7	rs4726783	145935966	G	A
7	rs534773109	145935984	T	C
7	rs546750797	145935991	G	T
7	rs6972712	145936069	A	G
7	rs573043609	145936100	A	G
7	rs147728351	145936102	A	G
7	rs542841647	145936323	C	T
7	rs802556	145936334	G	A
7	rs112813018	145936398	A	C
7	rs13224126	145936694	A	T
7	rs6960811	145936964	T	A
7	rs6965190	145937216	C	T
7	rs113356259	145937298	G	T
7	rs113747099	145937326	T	C
7	rs802557	145937533	T	A
7	rs28562996	145937546	G	A
7	rs143376328	145937672	T	A
7	rs73455874	145938148	G	A
7	rs537997310	145938244	T	C
7	rs28481814	145938405	G	C
7	rs74422029	145938418	A	C
7	rs577377513	145938644	T	C
7	rs28625703	145938754	A	T
7	rs61407196	145938940	A	G
7	rs186564544	145939225	G	T
7	rs535161437	145939350	T	G
7	rs183286827	145939524	A	G
7	rs554190906	145939527	G	A
7	rs187464105	145939689	A	C
7	rs6948325	145939944	G	A
7	rs34948064	145940534	A	G
7	rs144541449	145940695	A	T
7	rs536757539	145940945	T	C
7	rs2462827	145941048	C	T
7	rs28823080	145941377	T	G
7	rs2462826	145941514	A	G
7	rs6977130	145941718	T	C
7	rs6976272	145941845	A	G
7	rs57314287	145941878	A	G
7	rs546337624	145942184	A	C
7	rs559753361	145942239	A	G
7	rs533624067	145942246	C	G
7	rs6944125	145942447	T	C
7	rs553273878	145942452	A	G
7	rs10263042	145942453	G	C
7	rs189133122	145942554	T	C
7	rs181069165	145942558	T	C
7	rs2693300	145942597	G	A
7	rs143014079	145942631	G	A
7	rs186365253	145942708	C	T
7	rs2693298	145942732	C	T
7	rs2539742	145942831	A	G
7	rs2539743	145942859	T	C
7	rs138132679	145942887	A	C
7	rs542811081	145942908	T	C
7	rs569160174	145943015	T	G
7	rs533673638	145943067	T	C
7	rs558577295	145943068	G	A
7	rs181991542	145943069	C	T
7	rs537438252	145943085	C	T
7	rs10282128	145943118	G	A
7	rs10226531	145943192	A	T
7	rs190701787	145943233	C	T
7	rs182319649	145943241	A	G
7	rs148520125	145943243	A	G
7	rs11770227	145943285	T	C
7	rs536566123	145943288	T	C
7	rs540808798	145943307	G	T
7	rs141036524	145943312	C	T
7	rs562893946	145943326	A	G
7	rs13233743	145943351	A	C
7	rs371696540	145943381	G	A
7	rs568578781	145943386	C	T
7	rs192377741	145943392	A	G
7	rs1089600	145943426	T	C
7	rs183236602	145943446	A	G
7	rs184748186	145943489	C	T
7	rs545743544	145943503	C	T
7	rs140767471	145943518	C	T
7	rs149704407	145943519	C	G
7	rs528925406	145943521	C	G
7	rs145461154	145943554	T	C
7	rs1089601	145943604	T	G
7	rs1089602	145943621	G	A
7	rs145253664	145943651	G	A
7	rs181803262	145943653	G	A
7	rs1089603	145943667	C	G
7	rs144755128	145943694	G	C
7	rs186566420	145943714	T	C
7	rs148255827	145943731	G	A
7	rs802516	145943770	T	A
7	rs182097606	145943817	T	C
7	rs539438104	145943818	T	C
7	rs186306111	145943862	C	T
7	rs191296777	145943863	A	G
7	rs1089604	145943868	G	T
7	rs149553270	145943872	T	C
7	rs559177511	145943886	C	T
7	rs533008608	145943893	T	C
7	rs558147987	145943894	G	A
7	rs564805528	145943936	G	C
7	rs182595752	145943945	C	G
7	rs534225972	145943968	A	G
7	rs568641123	145943970	A	C
7	rs184880421	145944052	C	T
7	rs574119258	145944078	T	C
7	rs536953129	145944144	T	G
7	rs555335165	145944150	G	A
7	rs147250861	145944254	A	G
7	rs575157493	145944457	A	G
7	rs112485890	145944460	A	G
7	rs192860092	145944620	C	T
7	rs151159342	145945034	T	C
7	rs372206621	145945135	T	C
7	rs191626207	145945146	A	G
7	rs1089605	145945238	G	A
7	rs534634805	145945341	A	G
7	rs185478090	145945361	A	G
7	rs557138828	145945451	A	G
7	rs567186704	145945511	A	G
7	rs141099338	145945551	G	C
7	rs188938862	145945587	A	G
7	rs144930045	145945685	A	G
7	rs143558459	145945797	A	G
7	rs568996866	145945815	T	C
7	rs573135967	145946010	C	T
7	rs802517	145946170	G	A
7	rs561730752	145946240	T	G
7	rs536404687	145946353	C	A
7	rs185623296	145946547	A	G
7	rs143316673	145946705	C	T
7	rs192145732	145946946	C	T
7	rs533549874	145946971	C	T
7	rs73455892	145947024	T	G
7	rs802518	145947094	A	G
7	rs527992279	145947180	G	A
7	rs544574526	145947192	G	A
7	rs183891663	145947262	C	T
7	rs802519	145947313	G	C
7	rs78076480	145947336	C	T
7	rs146420478	145947417	A	G
7	rs73455894	145947493	C	G
7	rs537918570	145947525	A	G
7	rs802520	145947611	G	T
7	rs190802587	145947712	A	C
7	rs802521	145947937	T	A
7	rs117813298	145948029	A	G
7	rs802522	145948031	A	G
7	rs77346788	145948084	G	A
7	rs559395037	145949178	A	G
7	rs532916251	145949332	T	C
7	rs142023622	145949439	T	A
7	rs112249544	145949465	A	C
7	rs529365990	145949530	T	C
7	rs115249922	145949812	T	C
7	rs545000868	145949824	G	A
7	rs114360492	145950029	T	C
7	rs111840217	145950030	G	A
7	rs113610595	145950119	C	T
7	rs145957000	145950161	T	C
7	rs113114253	145950246	A	C
7	rs111682987	145950271	G	A
7	rs113910493	145950411	T	A
7	rs144456150	145950413	C	T
7	rs562393502	145950454	C	T
7	rs148477244	145950503	G	A
7	rs74890407	145950510	T	C
7	rs188680415	145950639	T	C
7	rs113345002	145950738	C	G
7	rs111643976	145950753	A	G
7	rs113983045	145950830	A	G
7	rs802523	145950838	A	G
7	rs142123262	145950882	A	C
7	rs114390171	145950886	C	T
7	rs190818280	145950913	T	C
7	rs530840806	145951405	G	A
7	rs111438226	145951424	A	T
7	rs187413220	145951499	A	G
7	rs28376563	145951524	C	T
7	rs802524	145951642	C	T
7	rs802525	145951705	G	T
7	rs115645970	145951712	A	G
7	rs115136432	145951752	C	T
7	rs187581259	145951821	G	A
7	rs190143330	145951846	G	C
7	rs111228328	145951858	A	G
7	rs113805448	145951934	A	G
7	rs116710181	145951961	T	G
7	rs147894828	145952140	A	T
7	rs112113681	145952271	G	A
7	rs571896711	145952278	C	T
7	rs802560	145952585	G	T
7	rs112531234	145952670	G	A
7	rs111349602	145952786	A	G
7	rs112144453	145952806	A	G
7	rs114907336	145952853	C	T
7	rs113970365	145952861	G	T
7	rs2430327	145952946	A	C
7	rs112738675	145952956	A	C
7	rs111449177	145953037	T	A
7	rs113577791	145953171	T	C
7	rs112768557	145953232	G	C
7	rs113660579	145953244	C	G
7	rs118015164	145953287	C	T
7	rs184220048	145953323	G	A
7	rs553817402	145953343	G	A
7	rs548815419	145953548	T	C
7	rs554750111	145953858	C	T
7	rs802562	145953863	T	C
7	rs113359818	145953872	T	A
7	rs189449408	145953917	A	G
7	rs112121608	145953965	G	T
7	rs10227967	145954052	G	T
7	rs186396106	145954063	T	C
7	rs1405111	145954172	C	A
7	rs4373446	145954181	T	C
7	rs568069287	145954292	A	T
7	rs150715919	145954367	C	T
7	rs1405112	145954429	C	A
7	rs1405113	145954478	C	T
7	rs1405114	145954491	A	G
7	rs139063179	145954541	G	A
7	rs570999362	145954740	G	C
7	rs181996987	145954843	G	A
7	rs111659391	145954937	C	T
7	rs113817460	145954963	A	G
7	rs114366433	145955132	G	A
7	rs147208938	145955141	C	G
7	rs802563	145955237	G	C
7	rs802564	145955258	G	A
7	rs183227681	145955266	A	G
7	rs113426674	145955285	G	A
7	rs112319257	145955415	T	A
7	rs115241716	145955523	C	T
7	rs111393750	145955684	A	T
7	rs112190935	145955731	C	T
7	rs113899126	145955827	A	C
7	rs111677344	145955831	A	G
7	rs802565	145955850	A	G
7	rs802566	145955883	G	C
7	rs112940110	145956006	C	T
7	rs111632368	145956092	A	T
7	rs116155464	145956257	A	G
7	rs112574119	145956335	C	T
7	rs368833743	145956602	A	G
7	rs150197202	145956756	T	C
7	rs113980132	145956779	A	C
7	rs112041201	145956796	G	T
7	rs568466832	145956913	C	T
7	rs1091835	145956973	C	G
7	rs74633814	145957042	A	T
7	rs2462818	145957083	C	G
7	rs113673487	145957141	A	T
7	rs113728777	145957229	T	G
7	rs113964865	145957313	C	T
7	rs112973515	145957409	A	G
7	rs568551514	145957429	T	C
7	rs115524357	145957673	T	A
7	rs116052078	145957687	T	C
7	rs813908	145957700	T	A
7	rs565185709	145957777	T	C
7	rs79749101	145957835	G	A
7	rs138443991	145958443	G	A
7	rs802567	145958560	A	T
7	rs117375485	145958587	C	G
7	rs117808852	145958592	T	G
7	rs536754992	145959163	A	T
7	rs802568	145959243	G	T
7	rs183691822	145959420	C	T
7	rs10246142	145959434	G	A
7	rs188306932	145959598	A	G
7	rs116553142	145959787	T	A
7	rs186554973	145959922	G	A
7	rs558702852	145960151	G	A
7	rs570783604	145960262	A	T
7	rs6956131	145960290	A	G
7	rs10250160	145960371	G	A
7	rs140590035	145960375	G	A
7	rs147402786	145960392	A	C
7	rs544970104	145960503	G	C
7	rs10263818	145960666	A	G
7	rs10263821	145960670	A	G
7	rs112327928	145960738	C	T
7	rs802569	145960944	C	T
7	rs112313825	145961097	C	T
7	rs139172043	145961301	T	C
7	rs6961556	145961352	A	G
7	rs10267759	145961438	A	G
7	rs78447065	145961595	T	C
7	rs802570	145961806	A	G
7	rs802571	145962186	G	A
7	rs182605482	145962328	C	T
7	rs567298369	145962550	C	T
7	rs184890849	145962602	A	G
7	rs802572	145962740	T	C
7	rs28465114	145962899	T	A
7	rs145919729	145962926	A	G
7	rs552934769	145963194	G	A
7	rs571112717	145963207	G	A
7	rs561638740	145963817	A	G
7	rs574101495	145963829	G	A
7	rs545349822	145963916	A	G
7	rs563558789	145964022	G	A
7	rs183305550	145964373	T	A
7	rs551694168	145964422	T	G
7	rs570030871	145964423	G	C
7	rs77687094	145964559	G	A
7	rs546706406	145964696	T	C
7	rs148485708	145964980	T	G
7	rs139759221	145965740	G	C
7	rs112478897	145966057	G	A
7	rs569299107	145966078	C	A
7	rs144206285	145966147	A	G
7	rs149225052	145966172	A	G
7	rs185057496	145966243	A	C
7	rs190252954	145966346	T	C
7	rs181166547	145966388	T	C
7	rs537664482	145966724	T	C
7	rs11980812	145966859	A	G
7	rs186155761	145967033	A	C
7	rs11981576	145967141	A	G
7	rs114255402	145967317	C	G
7	rs802558	145967380	C	G
7	rs79885320	145967462	C	G
7	rs149545162	145967584	T	C
7	rs187264354	145968089	G	A
7	rs531540916	145968121	T	G
7	rs191358568	145968191	C	T
7	rs539493537	145968337	C	T
7	rs576101127	145968515	C	T
7	rs569697172	145969103	T	C
7	rs802559	145969130	A	G
7	rs141748924	145969289	G	A
7	rs529200102	145969442	A	C
7	rs139631847	145969608	G	C
7	rs7808651	145969651	A	G
7	rs78002940	145969673	A	G
7	rs116283599	145969839	G	A
7	rs557900618	145969933	G	T
7	rs576129159	145969978	A	G
7	rs543512823	145970084	G	T
7	rs79601765	145970220	C	T
7	rs144188987	145970410	G	A
7	rs530669970	145970506	A	T
7	rs150623150	145970833	A	G
7	rs557940156	145970862	A	C
7	rs76460557	145970880	G	C
7	rs116767080	145971010	G	A
7	rs183146409	145971246	C	T
7	rs535073339	145971434	A	G
7	rs149863256	145971478	G	T
7	rs190128264	145971568	T	A
7	rs561089030	145971574	T	C
7	rs802508	145972019	A	G
7	rs802509	145972070	A	T
7	rs28483211	145972493	C	T
7	rs192809109	145972513	C	A
7	rs187896675	145972661	C	A
7	rs114401142	145972759	A	G
7	rs558305716	145972822	T	C
7	rs147790210	145972882	A	G
7	rs700272	145972997	T	C
7	rs1568937	145973063	A	G
7	rs184244289	145973183	G	A
7	rs188958402	145973219	A	C
7	rs138648323	145973273	G	A
7	rs191524565	145973429	T	C
7	rs530109945	145973595	T	C
7	rs802510	145973596	A	G
7	rs180999886	145973669	C	A
7	rs115674611	145974399	T	C
7	rs802511	145974489	T	C
7	rs185904586	145974601	C	G
7	rs144230678	145974689	G	T
7	rs541949373	145974904	T	C
7	rs77703262	145975236	A	T
7	rs142274791	145975548	C	T
7	rs118116132	145975587	G	A
7	rs190723190	145975615	A	G
7	rs547617197	145975776	T	A
7	rs559549897	145975787	C	A
7	rs1405109	145975963	C	T
7	rs192318375	145976010	A	G
7	rs183281544	145976098	T	C
7	rs193204226	145976246	C	T
7	rs184648451	145976286	T	C
7	rs802512	145976317	A	G
7	rs566703322	145976516	T	C
7	rs527503951	145976999	G	A
7	rs802513	145977267	T	C
7	rs184332043	145977303	C	A
7	rs181797063	145977710	C	T
7	rs563759878	145977733	C	G
7	rs802514	145977738	T	C
7	rs549566202	145977776	A	C
7	rs539932204	145978132	C	G
7	rs571583726	145978482	G	T
7	rs532553422	145978627	A	G
7	rs533755394	145979653	G	T
7	rs147298100	145979981	A	C
7	rs802506	145980261	A	C
7	rs536448163	145980422	G	T
7	rs568125683	145980462	A	G
7	rs554784999	145980584	T	C
7	rs150948067	145980715	C	G
7	rs576660562	145980813	A	G
7	rs113822940	145981458	A	T
7	rs547494097	145981491	G	T
7	rs532806103	145981532	G	A
7	rs184851290	145981539	G	A
7	rs556383715	145981581	C	T
7	rs36066171	145981836	T	C
7	rs77342632	145982423	A	T
7	rs544224836	145982557	T	C
7	rs2693299	145982670	G	A
7	rs114377259	145983122	T	C
7	rs183905568	145983388	T	C
7	rs802526	145983618	C	T
7	rs534909052	145983673	C	T
7	rs802527	145983978	G	A
7	rs533589232	145984058	T	C
7	rs117677338	145984159	A	G
7	rs534642369	145984202	T	A
7	rs191753281	145984230	C	T
7	rs538827174	145984257	C	A
7	rs554171540	145984472	G	T
7	rs182671240	145984493	G	A
7	rs558945173	145984827	T	A
7	rs528505256	145985048	C	T
7	rs187280209	145985076	C	A
7	rs540226763	145985230	C	A
7	rs578226694	145985296	A	G
7	rs543200044	145985431	T	C
7	rs558550849	145986044	A	G
7	rs557448289	145986095	T	C
7	rs181617317	145986515	C	T
7	rs76737038	145986873	G	A
7	rs116452711	145987027	T	C
7	rs6946774	145987104	G	A
7	rs560334820	145987327	G	T
7	rs146182648	145987388	T	C
7	rs139048184	145987433	T	C
7	rs527550709	145987816	T	C
7	rs528900394	145988077	A	G
7	rs182913093	145988235	A	T
7	rs570707238	145988307	C	G
7	rs78492554	145988403	A	G
7	rs543245622	145988746	A	G
7	rs564315188	145988807	T	C
7	rs190054866	145988883	A	G
7	rs182706063	145989144	T	A
7	rs187823062	145989155	A	G
7	rs541117337	145989571	T	C
7	rs138401044	145989653	G	A
7	rs564460174	145989689	G	T
7	rs146405622	145989853	C	T
7	rs148370495	145990072	G	T
7	rs802529	145990194	C	A
7	rs73459966	145990449	G	A
7	rs544679916	145990588	T	G
7	rs116553390	145990811	C	A
7	rs142962227	145990849	A	C
7	rs187328852	145991105	C	G
7	rs7810054	145991131	G	A
7	rs553157595	145991173	G	C
7	rs73162143	145991212	G	A
7	rs145948567	145991407	T	C
7	rs11978575	145991412	A	T
7	rs148687959	145991413	A	G
7	rs115448186	145991484	C	G
7	rs563793524	145991501	T	C
7	rs73459968	145991556	T	C
7	rs7796012	145991747	G	C
7	rs115457368	145991829	C	T
7	rs568646964	145991843	G	A
7	rs554597277	145991889	G	T
7	rs114724204	145991955	C	T
7	rs539468095	145992033	G	A
7	rs566628371	145992514	G	A
7	rs7783391	145992568	G	A
7	rs79849600	145992571	T	G
7	rs7801023	145992706	T	C
7	rs554789878	145992871	T	C
7	rs544092052	145992930	A	G
7	rs10243984	145992945	T	C
7	rs145248498	145993004	G	T
7	rs147685421	145993027	G	A
7	rs182663488	145993081	T	A
7	rs569507090	145993349	T	C
7	rs10276235	145993488	A	G
7	rs10276255	145993544	A	G
7	rs529965814	145993566	C	T
7	rs10262823	145993678	G	A
7	rs533311473	145994025	A	G
7	rs7796924	145994267	C	T
7	rs187963576	145994305	T	C
7	rs192318445	145994310	C	A
7	rs183280399	145994422	G	T
7	rs28473433	145994744	G	A
7	rs7810175	145994767	A	G
7	rs7798008	145994977	C	T
7	rs114985128	145995095	T	C
7	rs528886373	145995108	A	G
7	rs184806360	145995161	G	A
7	rs192955746	145995340	G	A
7	rs10233686	145995412	T	C
7	rs10233688	145995415	T	C
7	rs115853850	145995612	C	T
7	rs10233963	145995656	T	C
7	rs142493986	145995755	T	C
7	rs75039126	145995975	A	G
7	rs10255663	145996006	G	T
7	rs78105498	145996044	T	G
7	rs564460207	145996162	C	G
7	rs187019204	145996237	T	C
7	rs191079443	145996434	G	A
7	rs1558577	145996511	A	G
7	rs144580996	145996539	A	G
7	rs187871831	145996803	T	C
7	rs117654743	145996913	G	T
7	rs113534458	145996962	G	A
7	rs185039430	145997117	T	C
7	rs541680618	145997209	G	T
7	rs151275847	145997287	T	C
7	rs9918684	145997356	A	G
7	rs550410328	145997478	C	A
7	rs189318981	145997626	A	G
7	rs578222391	145997762	G	A
7	rs545536543	145997805	C	T
7	rs557196308	145997829	G	A
7	rs115673914	145997848	C	A
7	rs550719090	145997942	G	A
7	rs568896198	145997952	A	T
7	rs17170033	145998111	T	C
7	rs538875265	145998159	G	A
7	rs190284727	145998195	C	G
7	rs543099852	145998219	G	A
7	rs116619372	145998294	G	A
7	rs181252159	145998295	C	T
7	rs562702293	145998323	G	A
7	rs73460002	145998336	T	C
7	rs556044996	145998420	A	G
7	rs142146395	145998487	T	C
7	rs113574609	145998583	T	C
7	rs59388204	145998596	T	C
7	rs4615478	145998617	C	G
7	rs189635654	145998641	T	C
7	rs148224317	145998711	T	C
7	rs9918675	145999336	C	T
7	rs542079082	145999350	T	G
7	rs10265641	145999524	G	A
7	rs10250552	145999532	T	C
7	rs552253665	145999734	T	C
7	rs10279395	145999752	A	G
7	rs10251017	145999922	T	C
7	rs542128996	146000166	A	G
7	rs10272653	146000197	C	T
7	rs10272654	146000199	C	T
7	rs565945911	146000473	G	A
7	rs142775048	146000557	C	T
7	rs151045924	146000596	T	G
7	rs115990319	146000641	T	G
7	rs7779493	146001133	T	C
7	rs186813203	146001197	A	T
7	rs555190619	146001202	C	T
7	rs111774667	146001247	G	A
7	rs193026073	146001249	A	G
7	rs150461230	146001362	T	G
7	rs543804774	146001549	T	C
7	rs112135949	146001650	C	G
7	rs558183747	146001786	A	C
7	rs191187687	146001793	T	C
7	rs11983237	146001800	A	T
7	rs11979021	146001857	T	C
7	rs541550923	146001907	T	C
7	rs59126429	146002177	G	A
7	rs537733815	146002184	G	C
7	rs116531913	146002185	A	G
7	rs531161117	146002217	C	T
7	rs191510231	146002236	T	C
7	rs60473720	146002239	C	T
7	rs61227151	146002337	A	G
7	rs182898645	146002362	T	C
7	rs564859409	146002388	A	G
7	rs570377219	146002681	T	C
7	rs150020678	146002696	G	C
7	rs572779491	146002763	C	A
7	rs10263301	146002802	G	C
7	rs550656032	146002825	G	A
7	rs535331556	146002905	G	A
7	rs10281880	146002906	C	T
7	rs10266627	146003086	T	C
7	rs570517005	146003089	C	T
7	rs140191175	146003132	T	C
7	rs150311627	146003139	G	A
7	rs527241563	146003149	G	A
7	rs61605902	146003303	G	A
7	rs141929316	146003355	G	C
7	rs189081919	146003483	A	T
7	rs544421753	146003558	A	T
7	rs77882412	146003589	G	A
7	rs7776630	146003663	G	A
7	rs7793294	146003839	A	G
7	rs190511049	146004006	T	C
7	rs144543623	146004425	T	C
7	rs186694671	146004540	A	G
7	rs112562316	146004560	G	T
7	rs182679712	146004660	T	G
7	rs553456672	146004744	G	A
7	rs183424552	146004888	T	G
7	rs143678023	146005169	G	A
7	rs531752101	146005230	A	T
7	rs539592639	146005360	C	A
7	rs543283000	146005418	A	C
7	rs192209654	146005536	C	G
7	rs140088630	146005584	T	G
7	rs143564889	146005587	G	T
7	rs62503477	146005638	T	C
7	rs189701439	146005674	T	C
7	rs150073349	146005758	C	A
7	rs115744756	146005876	G	A
7	rs35349212	146005887	T	C
7	rs11982027	146005904	C	T
7	rs59766839	146005932	G	C
7	rs59870386	146006000	G	A
7	rs184249042	146006077	C	T
7	rs568443158	146006183	G	T
7	rs117060790	146006356	A	G
7	rs116883877	146006363	T	C
7	rs181710762	146006380	T	C
7	rs147782439	146006395	T	A
7	rs548750455	146006426	A	G
7	rs191311865	146006440	A	G
7	rs140392299	146006473	A	G
7	rs545037789	146006621	T	C
7	rs62503478	146006639	T	A
7	rs10227710	146006790	A	G
7	rs567848616	146006948	G	A
7	rs117623708	146006972	C	G
7	rs575191299	146007057	G	T
7	rs116620797	146007425	T	G
7	rs189898375	146007444	A	T
7	rs142078713	146007465	C	A
7	rs146300278	146007531	A	G
7	rs538739406	146007544	G	A
7	rs183160210	146007586	C	T
7	rs112229462	146007653	T	G
7	rs7806058	146007792	G	A
7	rs13438740	146007806	C	T
7	rs547213170	146007958	C	T
7	rs62503479	146008552	G	T
7	rs542402025	146008554	A	G
7	rs10281206	146008567	T	A
7	rs73461940	146008604	G	C
7	rs114273832	146008628	A	G
7	rs565209566	146008692	T	G
7	rs532602001	146008694	T	C
7	rs369703462	146008699	A	C
7	rs10281418	146008717	G	A
7	rs10225855	146008794	T	G
7	rs140009652	146008831	A	G
7	rs557014323	146008972	A	G
7	rs147940075	146009743	C	T
7	rs13229351	146010015	C	T
7	rs114584702	146010253	C	T
7	rs529111027	146010324	A	G
7	rs575052011	146010566	A	G
7	rs116518538	146010592	G	C
7	rs554335939	146010594	T	C
7	rs151003617	146010600	T	C
7	rs144767373	146010925	C	T
7	rs187309894	146011061	A	G
7	rs115452538	146011067	C	T
7	rs568703111	146011069	G	T
7	rs145670856	146011433	G	C
7	rs548086013	146011559	C	T
7	rs193214532	146011586	C	T
7	rs138228376	146011837	T	C
7	rs553257600	146011903	T	C
7	rs59186277	146012185	C	T
7	rs570283974	146012211	G	C
7	rs143360214	146012683	A	G
7	rs184387985	146012684	A	G
7	rs7795585	146012780	T	A
7	rs531159948	146013102	G	C
7	rs188426368	146013197	G	A
7	rs571331397	146013229	G	T
7	rs540349401	146013653	T	A
7	rs188304893	146013772	A	G
7	rs528658294	146013824	C	A
7	rs538676085	146013864	A	T
7	rs550559165	146013972	G	C
7	rs12386642	146013979	C	T
7	rs76254622	146013994	T	C
7	rs555712774	146014034	G	T
7	rs146758894	146014368	G	A
7	rs140323780	146014404	A	C
7	rs143562742	146014465	G	A
7	rs4141649	146014528	C	G
7	rs73463963	146014632	A	G
7	rs573198242	146014699	C	T
7	rs139089498	146014956	A	G
7	rs10272584	146015103	G	C
7	rs147526254	146015139	G	A
7	rs553719258	146015309	G	A
7	rs10229180	146015408	T	A
7	rs112881243	146015470	T	C
7	rs186181754	146015524	T	C
7	rs568103826	146015820	A	G
7	rs565351770	146015930	C	T
7	rs182714952	146015933	G	A
7	rs7792711	146015967	C	T
7	rs556723773	146016077	A	G
7	rs186760791	146016137	C	T
7	rs139790855	146016398	G	A
7	rs115838593	146016670	G	A
7	rs145032589	146017125	T	A
7	rs10240739	146017442	C	T
7	rs115678433	146018042	A	G
7	rs10241465	146018273	G	A
7	rs138528885	146018321	C	A
7	rs76571972	146018400	C	G
7	rs10255068	146018431	T	G
7	rs10255169	146018520	C	G
7	rs10255186	146018571	C	G
7	rs142028383	146018683	A	G
7	rs58423301	146018943	G	A
7	rs138860369	146018949	T	C
7	rs73740435	146018969	G	C
7	rs143925786	146018995	G	A
7	rs139877884	146019105	G	A
7	rs113262905	146019223	G	A
7	rs540213757	146019342	T	A
7	rs77794618	146019421	A	G
7	rs57748468	146019511	A	G
7	rs533177599	146019590	G	C
7	rs564875016	146019647	T	G
7	rs73740437	146019665	C	T
7	rs142743530	146019850	T	C
7	rs151011615	146019907	C	T
7	rs117423621	146019952	T	G
7	rs554811192	146020059	G	A
7	rs73740439	146020076	A	G
7	rs557414990	146020226	G	A
7	rs566408376	146020368	C	G
7	rs528634477	146020492	C	G
7	rs536241658	146020500	G	T
7	rs139549419	146020558	A	G
7	rs114826549	146020578	A	G
7	rs182593271	146020604	A	C
7	rs6464748	146020741	C	T
7	rs191482183	146020763	A	T
7	rs6464749	146020936	G	A
7	rs182456676	146020953	A	C
7	rs187869304	146021099	G	A
7	rs114735061	146021234	G	A
7	rs549583893	146021317	G	A
7	rs141680049	146021382	C	G
7	rs115257207	146021432	G	T
7	rs183421512	146021797	A	T
7	rs192221701	146022115	A	G
7	rs183937854	146022136	T	C
7	rs149139215	146022274	T	C
7	rs952732	146022816	C	T
7	rs553959113	146022818	A	T
7	rs189446578	146022943	T	C
7	rs17170038	146023023	A	G
7	rs192961237	146023322	T	A
7	rs184124192	146023437	T	C
7	rs551079917	146023610	T	C
7	rs141682865	146023711	T	G
7	rs6972487	146023773	C	G
7	rs117165606	146023815	G	T
7	rs530241954	146024330	A	T
7	rs149460665	146024713	G	A
7	rs187052649	146024830	T	C
7	rs73740440	146025173	A	G
7	rs7778737	146025509	A	G
7	rs116647710	146025874	T	C
7	rs375546836	146025974	T	C
7	rs147834028	146026071	C	T
7	rs77027036	146026181	G	A
7	rs117198411	146026318	T	C
7	rs147695842	146026419	G	A
7	rs190965030	146026691	C	T
7	rs569090643	146026870	G	T
7	rs188674158	146026952	A	G
7	rs561088144	146027027	G	T
7	rs192560221	146027051	C	G
7	rs185051981	146027068	A	G
7	rs149016296	146027089	C	T
7	rs7785923	146027200	T	C
7	rs7781275	146027320	G	A
7	rs554746332	146027410	A	G
7	rs565222481	146027490	G	C
7	rs191557157	146027500	T	G
7	rs542115664	146027769	A	C
7	rs113803539	146028166	G	T
7	rs181930387	146028168	A	G
7	rs577273861	146028191	C	T
7	rs190387762	146028301	G	C
7	rs181257919	146028370	C	T
7	rs186664693	146028375	T	G
7	rs549438518	146028412	T	A
7	rs528844329	146028461	T	C
7	rs372077378	146028637	T	C
7	rs546032668	146028955	A	G
7	rs150518212	146029117	G	A
7	rs6464751	146029125	A	T
7	rs6972724	146029220	A	C
7	rs553883649	146029669	G	C
7	rs11973030	146030107	T	C
7	rs2017528	146030180	A	C
7	rs540801022	146030388	C	G
7	rs73740441	146030870	G	A
7	rs547604671	146030891	G	A
7	rs536961811	146031129	A	C
7	rs73740442	146031168	T	C
7	rs71530733	146031264	G	C
7	rs182101366	146031566	T	G
7	rs186824590	146031575	T	G
7	rs192482676	146032038	G	A
7	rs146639242	146032060	G	T
7	rs73740443	146032079	C	G
7	rs545134310	146032177	C	A
7	rs563434640	146032206	T	A
7	rs6953850	146032318	A	G
7	rs374605432	146032486	A	G
7	rs7806934	146032487	C	A
7	rs562820374	146032509	A	G
7	rs7788551	146032524	T	C
7	rs193186846	146032589	G	C
7	rs6464752	146032814	C	T
7	rs7792267	146033275	A	G
7	rs548308594	146033284	G	T
7	rs566443820	146033310	G	A
7	rs7793483	146033393	T	C
7	rs7793489	146033403	T	C
7	rs7779927	146033451	C	T
7	rs540022136	146033507	G	A
7	rs142702946	146033611	T	C
7	rs7792750	146033612	A	G
7	rs7793947	146033685	T	C
7	rs138217018	146034027	A	C
7	rs7794540	146034096	A	C
7	rs150571908	146034181	T	C
7	rs76031124	146034403	C	A
7	rs545527321	146034546	G	A
7	rs568409347	146034667	T	C
7	rs530340969	146034686	A	G
7	rs115072603	146034920	G	A
7	rs574749316	146034947	C	T
7	rs67272594	146034997	A	C
7	rs187593130	146035006	G	A
7	rs561549737	146035144	G	A
7	rs568950745	146035160	G	A
7	rs183553354	146035172	A	G
7	rs6969729	146035247	C	G
7	rs111726578	146035501	A	G
7	rs186775521	146035566	G	A
7	rs17170039	146035708	T	C
7	rs550048420	146035902	A	G
7	rs547777328	146035979	A	T
7	rs565701187	146035980	T	A
7	rs28410640	146036082	C	G
7	rs62503480	146036137	T	C
7	rs11977983	146036244	C	T
7	rs11973844	146036261	T	C
7	rs11980503	146036749	A	G
7	rs11978155	146036763	C	T
7	rs538636676	146036835	G	A
7	rs17170042	146036899	T	C
7	rs543721535	146036924	A	C
7	rs7808440	146036942	A	G
7	rs188986275	146036945	A	G
7	rs78744332	146036989	G	A
7	rs191643519	146037016	G	A
7	rs10255602	146037046	G	A
7	rs534510239	146037085	A	C
7	rs7808617	146037099	A	G
7	rs10269314	146037212	A	G
7	rs184154125	146037243	G	A
7	rs7785552	146037306	A	G
7	rs188070785	146037334	T	A
7	rs7805444	146037518	G	A
7	rs560493146	146037707	G	A
7	rs17170043	146037999	G	T
7	rs17170044	146038199	C	T
7	rs186035804	146038221	T	G
7	rs190441913	146038359	A	G
7	rs10260495	146038613	G	A
7	rs10245727	146038827	A	C
7	rs7791697	146038856	T	G
7	rs556433868	146038990	A	T
7	rs10248899	146039066	A	C
7	rs55799204	146039230	G	C
7	rs28478892	146039251	C	T
7	rs60947477	146039270	A	G
7	rs114577855	146039318	C	T
7	rs10249269	146039335	G	C
7	rs80245498	146039562	A	G
7	rs141264801	146039573	G	A
7	rs58811347	146039701	C	G
7	rs142744223	146039735	A	T
7	rs191239439	146039997	A	G
7	rs182711200	146040179	G	T
7	rs574594584	146040270	C	A
7	rs10282451	146040702	T	G
7	rs13235449	146040767	G	A
7	rs10269297	146040931	G	A
7	rs73162157	146040934	T	A
7	rs73162158	146040935	A	T
7	rs10275558	146041019	C	T
7	rs531671954	146041136	A	G
7	rs550164763	146041154	T	A
7	rs148550904	146041205	G	T
7	rs376739953	146041261	C	G
7	rs576094652	146041333	A	T
7	rs7807111	146041414	G	C
7	rs560766356	146041456	C	T
7	rs187358635	146041470	G	T
7	rs28687551	146041595	G	A
7	rs7794124	146041727	A	T
7	rs192219227	146041760	A	G
7	rs10273261	146041771	G	A
7	rs10227977	146041950	A	G
7	rs7790714	146041966	T	A
7	rs78672351	146042002	A	T
7	rs75489634	146042219	A	G
7	rs10280011	146042324	C	T
7	rs150156481	146042434	G	A
7	rs10231549	146042495	A	G
7	rs138656198	146042550	A	G
7	rs10231672	146042613	A	G
7	rs10277301	146042626	G	A
7	rs10277586	146042857	G	A
7	rs567443057	146042929	A	G
7	rs185013914	146042959	A	G
7	rs62503481	146043139	C	A
7	rs17503262	146043176	G	A
7	rs138304911	146043349	T	C
7	rs561102943	146043350	A	G
7	rs142899522	146043398	T	G
7	rs546762357	146043403	C	T
7	rs564973800	146043436	A	T
7	rs181487232	146043560	C	G
7	rs140001938	146043857	A	C
7	rs139425156	146044163	G	T
7	rs538792925	146044297	C	T
7	rs6972458	146044340	A	G
7	rs80113664	146044458	C	A
7	rs186184242	146044618	A	T
7	rs571791491	146044946	T	C
7	rs76545216	146044949	G	A
7	rs530933887	146045004	G	T
7	rs183165880	146045238	A	G
7	rs7791641	146045364	A	C
7	rs559753868	146045432	A	G
7	rs182718465	146045461	T	G
7	rs532653547	146045639	G	A
7	rs17170050	146045656	C	T
7	rs17170051	146045737	G	C
7	rs149024708	146045936	G	A
7	rs553450353	146046074	A	G
7	rs577486598	146046141	G	A
7	rs184962000	146046234	A	G
7	rs55932031	146046366	A	G
7	rs965003	146046444	T	C
7	rs58410709	146046604	A	G
7	rs7779911	146046860	C	A
7	rs560642009	146046875	A	G
7	rs7779936	146046918	G	A
7	rs7809498	146047294	A	G
7	rs62503482	146047350	G	A
7	rs181339004	146047392	G	A
7	rs537108001	146047599	G	A
7	rs528548113	146047682	G	A
7	rs369882266	146047686	G	A
7	rs565496047	146047714	G	A
7	rs111275551	146047733	T	A
7	rs548075125	146047737	G	T
7	rs566260997	146048129	A	G
7	rs55643812	146048137	G	T
7	rs190729836	146048708	G	T
7	rs183423344	146048788	C	T
7	rs7799181	146048830	G	A
7	rs186954769	146048937	G	T
7	rs552038849	146048938	T	G
7	rs569960554	146048941	C	T
7	rs17170053	146049023	T	C
7	rs191691664	146049083	G	C
7	rs78824238	146049106	G	A
7	rs369929470	146049113	G	T
7	rs564766259	146049345	G	A
7	rs17170055	146049720	C	T
7	rs17170057	146049812	G	T
7	rs62503483	146049885	G	C
7	rs191846660	146049899	C	T
7	rs370505427	146049900	A	T
7	rs182107796	146049907	C	T
7	rs567568436	146049916	A	G
7	rs186831720	146049927	G	A
7	rs546142238	146049980	G	A
7	rs540429832	146049995	T	C
7	rs573153419	146050001	T	C
7	rs13238671	146050036	C	T
7	rs375775261	146050037	G	A
7	rs528747335	146050040	G	A
7	rs58487738	146050136	A	G
7	rs149663269	146050396	T	C
7	rs116301442	146050633	T	C
7	rs112815495	146050660	C	T
7	rs185040814	146050965	A	C
7	rs144126726	146051044	C	T
7	rs12539872	146051073	T	C
7	rs188336251	146051178	G	C
7	rs181810358	146051215	A	G
7	rs144805514	146051331	T	C
7	rs531475281	146051352	A	G
7	rs114963185	146051375	G	A
7	rs73162161	146051397	T	C
7	rs17170058	146051454	C	T
7	rs192349260	146051517	G	T
7	rs540074079	146051550	T	C
7	rs6464753	146051724	C	G
7	rs140519938	146051853	C	T
7	rs6962126	146052012	A	G
7	rs186976058	146052328	G	T
7	rs7800227	146052353	A	C
7	rs73162163	146052378	C	T
7	rs143189935	146052459	T	C
7	rs148636248	146052614	A	G
7	rs34933161	146053038	C	A
7	rs142088603	146053069	G	A
7	rs10255065	146053285	C	G
7	rs10226754	146053416	T	C
7	rs10241966	146053520	G	A
7	rs6973698	146053913	T	C
7	rs145589621	146053917	T	C
7	rs193277020	146054118	A	G
7	rs185004489	146054142	G	A
7	rs12703801	146054350	A	G
7	rs7793026	146054407	G	A
7	rs189089343	146054424	T	A
7	rs7809716	146054665	A	G
7	rs56863910	146054684	T	C
7	rs536137162	146055003	C	A
7	rs576489850	146055142	A	T
7	rs543821783	146055148	G	A
7	rs9655579	146055163	G	C
7	rs150455831	146055214	A	C
7	rs528680008	146055227	T	C
7	rs561546059	146055264	T	G
7	rs112733412	146055329	G	T
7	rs548186926	146055374	T	C
7	rs67165780	146055468	A	T
7	rs66712988	146055506	T	C
7	rs114831827	146055576	G	T
7	rs115665598	146055652	C	G
7	rs12703802	146055691	G	C
7	rs148436018	146055739	G	A
7	rs142333742	146055770	G	C
7	rs73162171	146055861	G	A
7	rs185846086	146056410	C	A
7	rs1860681	146056420	T	C
7	rs10245855	146056485	A	G
7	rs532791727	146056638	A	G
7	rs57543607	146056716	G	C
7	rs187884935	146056750	T	G
7	rs572111769	146056884	G	A
7	rs112483897	146056905	T	C
7	rs142472497	146057132	G	C
7	rs117758517	146057218	G	A
7	rs538519273	146057415	T	A
7	rs73162173	146057433	A	T
7	rs73162174	146057469	G	A
7	rs986264	146057643	A	G
7	rs10487937	146057890	A	C
7	rs187286823	146057894	C	T
7	rs116278681	146057950	A	C
7	rs576022170	146058032	G	A
7	rs543408862	146058093	T	G
7	rs1005386	146058472	T	C
7	rs145970416	146058610	C	T
7	rs1005387	146058696	A	G
7	rs1005388	146058709	G	T
7	rs2159674	146058743	T	G
7	rs10225925	146058754	T	C
7	rs2372491	146058950	C	T
7	rs551526907	146059037	T	G
7	rs116372085	146059056	G	A
7	rs2191699	146059091	C	T
7	rs6946112	146059217	T	C
7	rs59107181	146059231	A	T
7	rs6948846	146059328	A	G
7	rs141548439	146059396	A	C
7	rs34142756	146059681	A	G
7	rs185026040	146059708	G	A
7	rs61445650	146059723	C	A
7	rs189010475	146059822	A	G
7	rs538919405	146059912	A	G
7	rs186186876	146060004	G	A
7	rs190066378	146060007	T	C
7	rs545368760	146060035	A	G
7	rs148489415	146060153	A	G
7	rs12669581	146060261	T	A
7	rs536071541	146060274	G	A
7	rs6464754	146060318	T	C
7	rs1860682	146060416	A	G
7	rs4437559	146060451	C	T
7	rs561451344	146060527	C	T
7	rs1860683	146060584	C	G
7	rs1860684	146060608	A	G
7	rs550915671	146060614	G	A
7	rs536942005	146061098	C	A
7	rs7812290	146061120	G	T
7	rs7790154	146061227	A	C
7	rs116769731	146061302	T	G
7	rs6464755	146061335	G	A
7	rs114894738	146061416	G	A
7	rs7776880	146061596	G	A
7	rs527554946	146061854	G	A
7	rs115034008	146061858	T	C
7	rs111250369	146062093	G	A
7	rs11767828	146062121	G	A
7	rs538010101	146062239	T	C
7	rs553732938	146062284	A	G
7	rs538449762	146062652	G	A
7	rs12703803	146062909	G	T
7	rs576086021	146063086	T	C
7	rs183862129	146063166	G	A
7	rs4725690	146063206	G	A
7	rs548629950	146063512	A	G
7	rs530872451	146063934	T	C
7	rs115191775	146064021	C	A
7	rs73738703	146064174	A	T
7	rs138083953	146064437	G	A
7	rs190416810	146064653	T	A
7	rs140466570	146064824	A	T
7	rs73162186	146064898	C	T
7	rs115815205	146064913	G	A
7	rs2191700	146065002	G	A
7	rs533517457	146065105	T	C
7	rs6464757	146065117	C	T
7	rs115820865	146065331	C	T
7	rs17170068	146065457	A	C
7	rs147477203	146065515	T	C
7	rs531015363	146065530	G	T
7	rs567657948	146065552	A	G
7	rs17170069	146065838	A	T
7	rs7778058	146065894	A	G
7	rs71530735	146066140	C	T
7	rs199892655	146066142	C	T
7	rs7805546	146066262	C	T
7	rs569029617	146066273	C	G
7	rs75218357	146066404	T	A
7	rs547891719	146066428	T	G
7	rs7782482	146066440	A	G
7	rs7782691	146066621	C	G
7	rs6969819	146066698	C	A
7	rs182109223	146066745	G	A
7	rs78827062	146067158	T	A
7	rs34576513	146067210	T	A
7	rs114123012	146067259	T	C
7	rs73162189	146067391	A	G
7	rs147503346	146067447	C	T
7	rs540717400	146067462	A	G
7	rs192503670	146067516	T	C
7	rs185014028	146067564	A	C
7	rs189915344	146067691	A	C
7	rs113032365	146067727	A	G
7	rs138955374	146067761	C	A
7	rs185254582	146067787	T	C
7	rs555248958	146067818	G	A
7	rs13223832	146067837	G	A
7	rs61159925	146068208	G	T
7	rs559970233	146068255	T	A
7	rs73162190	146068434	A	C
7	rs181813865	146068542	A	G
7	rs534427648	146068563	T	C
7	rs61546685	146068606	G	A
7	rs537944897	146068609	T	C
7	rs574498707	146068617	T	C
7	rs553667636	146068634	T	A
7	rs192015195	146068761	T	C
7	rs548185090	146068777	G	C
7	rs144291061	146068956	T	C
7	rs142284352	146069005	T	C
7	rs146871993	146069007	T	C
7	rs183566795	146069030	A	G
7	rs557985233	146069060	C	A
7	rs190091365	146069361	T	C
7	rs12703804	146069434	T	C
7	rs186693334	146069477	T	A
7	rs141046561	146069751	A	C
7	rs541124960	146069848	C	T
7	rs182340473	146070024	A	T
7	rs77215156	146070070	A	G
7	rs555649028	146070308	A	G
7	rs114314626	146070778	C	T
7	rs141743063	146071160	A	G
7	rs190144349	146071216	A	G
7	rs150633819	146071226	C	T
7	rs139806599	146071266	T	A
7	rs7804084	146071323	A	T
7	rs73162191	146071428	G	A
7	rs73162193	146071429	G	T
7	rs73162194	146071563	G	A
7	rs139757655	146071725	T	C
7	rs73162195	146071875	G	A
7	rs6947836	146071903	A	G
7	rs58749345	146072000	G	C
7	rs182170748	146072010	T	C
7	rs6969042	146072196	G	A
7	rs6973230	146072499	G	A
7	rs186939309	146072674	A	G
7	rs6973797	146072817	G	A
7	rs73738715	146072825	T	A
7	rs73162196	146072850	T	C
7	rs532257530	146072959	T	A
7	rs147758771	146073379	A	G
7	rs28535116	146073423	G	T
7	rs141135717	146073645	A	T
7	rs182614420	146073844	A	G
7	rs149504518	146073911	C	T
7	rs12113340	146074055	G	T
7	rs143149890	146074096	C	G
7	rs2191701	146074115	A	T
7	rs537814735	146074246	G	A
7	rs17170073	146074359	T	C
7	rs184082789	146074808	A	G
7	rs566955397	146074851	G	T
7	rs188577921	146074874	G	T
7	rs537878868	146074914	T	C
7	rs192240561	146074933	G	A
7	rs574434849	146074984	T	C
7	rs546052504	146074985	T	G
7	rs189343010	146075279	G	A
7	rs542168001	146075352	C	T
7	rs568368479	146075583	T	C
7	rs77386742	146075608	G	A
7	rs12113414	146075680	G	A
7	rs114626353	146075915	T	C
7	rs527938545	146075919	G	T
7	rs527972352	146075938	C	T
7	rs144810082	146075946	C	G
7	rs147801830	146076485	A	G
7	rs537889944	146076758	T	G
7	rs181502979	146077009	G	T
7	rs138561150	146077145	C	A
7	rs190080760	146077175	T	C
7	rs117895390	146077636	T	G
7	rs181432337	146077640	G	C
7	rs186065839	146077923	A	G
7	rs554310265	146077970	A	G
7	rs574458725	146077971	A	G
7	rs35024304	146078015	G	C
7	rs374946570	146078132	G	C
7	rs10233973	146078186	C	G
7	rs10224007	146078338	G	T
7	rs7777196	146078437	T	C
7	rs78737973	146078635	T	A
7	rs187616433	146078644	G	A
7	rs182724341	146078807	A	G
7	rs187420965	146078934	T	C
7	rs141549996	146079010	T	C
7	rs112172309	146079040	G	A
7	rs187795813	146079154	C	T
7	rs140047097	146079240	A	T
7	rs192186325	146079328	A	G
7	rs539097309	146079649	G	A
7	rs554313843	146079677	A	T
7	rs6963627	146079905	T	C
7	rs533788805	146079911	A	G
7	rs11971943	146080018	G	A
7	rs192547527	146080112	G	A
7	rs184497071	146080259	G	A
7	rs189251442	146080331	A	G
7	rs79216081	146080460	C	G
7	rs537044557	146080720	G	T
7	rs180763338	146080813	T	C
7	rs185092168	146080910	G	A
7	rs531274364	146080964	T	G
7	rs190743052	146080972	G	A
7	rs528955847	146081016	T	A
7	rs73162198	146081126	T	C
7	rs10246857	146081452	A	G
7	rs536312623	146081466	T	C
7	rs10233463	146081574	C	A
7	rs78441110	146081869	C	T
7	rs528212826	146081994	A	T
7	rs551143808	146081996	T	A
7	rs117408098	146082008	T	G
7	rs567505869	146082098	G	A
7	rs118180219	146082130	G	A
7	rs566956655	146082150	A	G
7	rs533968027	146082213	G	A
7	rs145488359	146082357	T	A
7	rs115475490	146082742	C	T
7	rs138747871	146082898	A	G
7	rs192913764	146082907	C	T
7	rs10238194	146082957	G	A
7	rs59492251	146083020	T	C
7	rs13237342	146083345	G	A
7	rs534185288	146083435	G	T
7	rs538242731	146083745	G	T
7	rs185019733	146083756	A	G
7	rs192837193	146083998	T	G
7	rs10237250	146084468	C	G
7	rs549646778	146084629	G	A
7	rs188350010	146084846	A	G
7	rs548210478	146085274	A	G
7	rs539678349	146085424	A	G
7	rs4725691	146085835	T	A
7	rs191678514	146085898	G	C
7	rs4725692	146085957	C	T
7	rs184100982	146086144	G	A
7	rs111357678	146086211	T	C
7	rs543357125	146086223	T	A
7	rs561626345	146086289	G	A
7	rs10275851	146086322	A	C
7	rs533080236	146086440	A	G
7	rs149660207	146086458	G	A
7	rs10235457	146086534	G	T
7	rs116304118	146086709	G	A
7	rs111267035	146086754	C	T
7	rs188099994	146086957	A	C
7	rs180733503	146087078	T	C
7	rs117253500	146087127	G	A
7	rs10249426	146087130	A	G
7	rs12668176	146087364	C	T
7	rs557430006	146087540	T	G
7	rs574096820	146087541	C	A
7	rs12667781	146087629	C	A
7	rs10808037	146087872	G	A
7	rs149083754	146088015	T	C
7	rs11975361	146088083	C	T
7	rs10243810	146088507	C	T
7	rs76955010	146088547	A	C
7	rs112199860	146088721	G	A
7	rs530744673	146088780	A	G
7	rs147027276	146088811	A	C
7	rs10254415	146088866	T	G
7	rs114023727	146089269	C	T
7	rs146903224	146089381	G	A
7	rs10258224	146089627	A	G
7	rs569368283	146089696	T	C
7	rs2058375	146089743	T	C
7	rs2058376	146089758	C	G
7	rs575356432	146090032	G	A
7	rs2058377	146090070	G	A
7	rs73164004	146090127	A	C
7	rs146170125	146090197	T	A
7	rs10487936	146090201	G	C
7	rs10262298	146090532	A	G
7	rs139585184	146090867	C	T
7	rs1724536	146090902	A	T
7	rs13247443	146090979	A	T
7	rs1639477	146091040	G	A
7	rs4726785	146091050	G	A
7	rs114823581	146091148	A	G
7	rs182002565	146091327	G	A
7	rs2109695	146091479	A	G
7	rs2109696	146091481	G	A
7	rs1639478	146091862	A	G
7	rs147679480	146091883	C	T
7	rs60190620	146092158	C	A
7	rs1639479	146092288	T	C
7	rs548245842	146092293	G	A
7	rs146913208	146092373	C	T
7	rs1718075	146092445	A	G
7	rs553254825	146092476	G	C
7	rs1718076	146092497	G	T
7	rs2372492	146092506	T	C
7	rs1639480	146092958	T	C
7	rs188929111	146092963	G	A
7	rs547477418	146093065	G	A
7	rs1639481	146093083	G	A
7	rs1639482	146093109	T	C
7	rs190895399	146093110	A	G
7	rs1639483	146093184	G	A
7	rs34086340	146093491	T	C
7	rs1639484	146093609	A	T
7	rs183376643	146093615	C	T
7	rs1718077	146093717	G	A
7	rs34137151	146093796	C	T
7	rs34179689	146093811	A	G
7	rs1718078	146093831	T	A
7	rs537168480	146093835	G	C
7	rs34416126	146093870	G	C
7	rs553699192	146093950	T	G
7	rs34079621	146094039	A	G
7	rs1358084	146094191	A	G
7	rs563097271	146094194	G	A
7	rs1358083	146094278	A	G
7	rs559584745	146094375	G	A
7	rs1358082	146094390	A	G
7	rs12670728	146094393	A	G
7	rs192588711	146094409	C	T
7	rs142329741	146094475	C	A
7	rs146037052	146094795	G	C
7	rs114118966	146094963	G	C
7	rs1718079	146094968	T	A
7	rs543062807	146094972	T	A
7	rs201712719	146094976	T	A
7	rs2693425	146094980	T	A
7	rs1639485	146095002	C	G
7	rs1718080	146095017	A	G
7	rs34199552	146095021	C	A
7	rs1639486	146095048	T	C
7	rs1639487	146095054	C	T
7	rs117615021	146095091	T	C
7	rs539274487	146095119	T	C
7	rs112600086	146095320	A	G
7	rs2535752	146095368	G	C
7	rs74697258	146095390	G	T
7	rs2693424	146095473	A	G
7	rs1718081	146095535	A	G
7	rs1718082	146095538	C	G
7	rs117631145	146095594	C	G
7	rs1718083	146095596	A	T
7	rs76965253	146095618	T	C
7	rs569189379	146095648	T	C
7	rs1724535	146095672	T	A
7	rs189260439	146095973	G	T
7	rs1526162	146096256	C	T
7	rs1403008	146096273	T	G
7	rs145489739	146096393	C	T
7	rs183438350	146096424	T	C
7	rs1403009	146096445	A	G
7	rs1403010	146096494	C	T
7	rs6464758	146096496	C	T
7	rs576397833	146096884	T	C
7	rs190628242	146096897	T	C
7	rs1724532	146096930	A	C
7	rs1724531	146097031	T	C
7	rs188148373	146097217	A	G
7	rs143818587	146097231	T	C
7	rs1718074	146097232	T	G
7	rs148151714	146097393	A	G
7	rs1358079	146097449	C	T
7	rs115065368	146097710	G	C
7	rs60409856	146097789	G	A
7	rs573026716	146097790	C	T
7	rs117800283	146097844	T	C
7	rs10487935	146097864	G	A
7	rs1724529	146097904	T	C
7	rs555639926	146097924	A	G
7	rs1724528	146098099	G	T
7	rs192511453	146098427	T	C
7	rs1724527	146098510	G	A
7	rs1724526	146098555	G	T
7	rs185032092	146098571	G	A
7	rs1718073	146098811	G	A
7	rs1639489	146098829	T	C
7	rs78309960	146098847	T	G
7	rs1718072	146098940	C	T
7	rs28379982	146099169	A	G
7	rs28512358	146099227	A	C
7	rs114870783	146099286	G	A
7	rs766503	146099470	G	C
7	rs193047404	146099489	T	C
7	rs185265497	146099639	T	C
7	rs7790657	146099684	T	A
7	rs1718070	146099939	C	T
7	rs188255214	146100092	G	C
7	rs6958305	146100172	G	A
7	rs186117644	146100205	A	T
7	rs138646015	146100368	G	A
7	rs559649186	146100567	G	A
7	rs551830922	146100590	A	G
7	rs62503487	146100856	G	C
7	rs572645989	146100980	A	G
7	rs7776593	146100993	A	G
7	rs536761358	146101022	T	C
7	rs10256837	146101047	T	C
7	rs10226676	146101078	A	G
7	rs369096365	146101195	A	C
7	rs532611996	146101230	G	A
7	rs561478720	146101231	C	A
7	rs530221817	146101278	A	G
7	rs191386493	146101316	G	C
7	rs570916497	146101399	C	G
7	rs536697964	146101427	G	A
7	rs7780801	146101434	A	G
7	rs802191	146101495	C	G
7	rs112883379	146101640	T	C
7	rs73738756	146101792	T	C
7	rs79153712	146101842	A	G
7	rs574797858	146102205	T	C
7	rs802192	146102437	A	G
7	rs73164014	146102440	A	G
7	rs114013714	146102499	T	G
7	rs188552327	146102501	G	A
7	rs558816139	146102614	G	A
7	rs77968121	146102643	A	G
7	rs538151002	146102649	G	A
7	rs184109430	146102886	T	A
7	rs565235837	146103027	A	C
7	rs185576226	146103612	C	T
7	rs802193	146103629	T	A
7	rs4109977	146103755	T	G
7	rs143077304	146103799	T	C
7	rs802194	146103811	G	A
7	rs73164015	146103878	T	C
7	rs527537754	146103879	C	T
7	rs150383431	146104273	A	G
7	rs549710350	146104387	A	G
7	rs802195	146104399	G	A
7	rs802196	146104454	T	C
7	rs12216694	146104631	A	G
7	rs149388834	146104869	G	A
7	rs555156044	146104916	C	T
7	rs802198	146104991	T	G
7	rs540801337	146105016	G	A
7	rs571875885	146105284	T	C
7	rs567985309	146105317	G	A
7	rs6955314	146105333	C	T
7	rs571774207	146105336	T	C
7	rs6951145	146105337	G	A
7	rs802199	146105440	G	A
7	rs802200	146105471	A	G
7	rs802201	146106070	G	A
7	rs802202	146106345	A	G
7	rs140659147	146106421	G	A
7	rs150122918	146106436	A	G
7	rs802203	146106554	A	G
7	rs10952643	146106799	C	T
7	rs530298356	146106802	G	C
7	rs540452425	146106858	T	C
7	rs1526161	146106878	T	C
7	rs62503488	146107019	G	T
7	rs181518108	146107084	T	A
7	rs538943694	146107364	C	T
7	rs575593235	146107387	T	C
7	rs563076612	146107690	C	T
7	rs111267262	146107783	A	C
7	rs73164017	146107832	G	T
7	rs802204	146107955	T	G
7	rs190907494	146108214	G	A
7	rs113021785	146108284	T	C
7	rs553891878	146108285	A	G
7	rs1724524	146108341	G	C
7	rs117530076	146108671	A	T
7	rs2535753	146108682	A	G
7	rs1639496	146108919	T	C
7	rs59970678	146108938	T	A
7	rs1718099	146109006	G	A
7	rs575809148	146109019	A	C
7	rs1639497	146109053	A	C
7	rs1639498	146109280	G	C
7	rs113991964	146109285	G	A
7	rs2535754	146109295	T	G
7	rs562545353	146109341	A	C
7	rs1718098	146109350	C	T
7	rs1724523	146109644	G	A
7	rs1639499	146109647	T	C
7	rs28475380	146109656	G	A
7	rs1639500	146109743	T	C
7	rs1724522	146109774	G	A
7	rs1724521	146109838	T	G
7	rs61272215	146109949	G	A
7	rs191670251	146110011	G	A
7	rs182635238	146110048	T	C
7	rs192197474	146110143	T	C
7	rs117616724	146110215	A	G
7	rs1724520	146110226	G	A
7	rs1724519	146110299	G	A
7	rs10242387	146110348	T	G
7	rs1724518	146110401	A	G
7	rs75905649	146110464	T	C
7	rs140152115	146110593	T	C
7	rs73456810	146110700	A	G
7	rs940963	146110803	T	C
7	rs543134973	146110824	T	C
7	rs940962	146110902	G	A
7	rs184511955	146111028	T	C
7	rs940961	146111034	G	T
7	rs12667234	146111176	G	A
7	rs940960	146111417	G	A
7	rs6464759	146111572	C	T
7	rs940959	146111683	C	G
7	rs940958	146111700	A	G
7	rs141946946	146112020	A	G
7	rs111879337	146112042	A	G
7	rs190854012	146112099	G	A
7	rs1405171	146112287	T	A
7	rs1405170	146112355	G	A
7	rs6978796	146112428	A	C
7	rs558990957	146112792	T	A
7	rs11974853	146112795	A	T
7	rs182401235	146112826	T	C
7	rs1526160	146113050	G	A
7	rs1718095	146113243	T	C
7	rs538997756	146113275	G	C
7	rs1724514	146113325	G	C
7	rs1639502	146113374	G	A
7	rs185037861	146113413	G	A
7	rs1718094	146113626	T	G
7	rs148114443	146113893	T	C
7	rs141916677	146113947	A	G
7	rs111254425	146114145	T	A
7	rs1639503	146114356	T	A
7	rs181831748	146114724	A	T
7	rs1358078	146114899	C	G
7	rs187017273	146114923	C	A
7	rs1358077	146114979	A	T
7	rs12672819	146114997	T	C
7	rs539543649	146115032	G	T
7	rs146399602	146115058	A	G
7	rs112214711	146115369	T	C
7	rs182363804	146115377	G	A
7	rs7808563	146115395	C	A
7	rs1639505	146115668	A	G
7	rs1724513	146115705	T	C
7	rs574466903	146115841	G	C
7	rs1546796	146115934	T	C
7	rs73456824	146115971	A	G
7	rs150037874	146116134	T	C
7	rs148769008	146116198	T	G
7	rs1546795	146116202	A	G
7	rs1546794	146116203	A	G
7	rs1639508	146116341	C	T
7	rs66785922	146116374	T	G
7	rs2372493	146116472	A	G
7	rs4618611	146116506	A	G
7	rs147583778	146116530	A	C
7	rs2372494	146116542	C	T
7	rs141983546	146116564	A	G
7	rs188611562	146116679	T	A
7	rs551834361	146116698	A	C
7	rs140355809	146116937	T	C
7	rs189177402	146117080	A	T
7	rs182572525	146117159	A	G
7	rs150375570	146117175	G	A
7	rs532739143	146117238	T	G
7	rs73738762	146117458	A	G
7	rs138850810	146118026	G	A
7	rs1526159	146118038	C	T
7	rs557324713	146118058	G	A
7	rs1526158	146118094	T	G
7	rs186946022	146118217	G	A
7	rs1526157	146118332	C	T
7	rs1526156	146118334	T	G
7	rs572809191	146118343	C	T
7	rs565341251	146118489	C	T
7	rs544496225	146118555	A	G
7	rs77238024	146119058	G	C
7	rs4726789	146119177	C	T
7	rs193043349	146119235	A	T
7	rs4725693	146119237	T	C
7	rs4726790	146119410	C	T
7	rs4725694	146119529	C	T
7	rs1405169	146119660	A	G
7	rs1526154	146119678	G	A
7	rs115110236	146119737	G	A
7	rs558606322	146119815	C	G
7	rs569035060	146119816	T	C
7	rs1405168	146119818	G	A
7	rs1405167	146120132	A	C
7	rs572726875	146120320	C	T
7	rs1718093	146120331	G	C
7	rs139913933	146120372	A	G
7	rs201659254	146120545	A	G
7	rs118059702	146120600	G	C
7	rs191729378	146120745	T	C
7	rs554140633	146120779	G	C
7	rs561073893	146120932	G	A
7	rs1526153	146121039	T	C
7	rs548253570	146121096	A	T
7	rs1526152	146121210	A	G
7	rs1526151	146121222	C	G
7	rs193064846	146121500	T	C
7	rs2021559	146121539	T	C
7	rs185535680	146121551	A	G
7	rs190406898	146121558	G	A
7	rs531569526	146121753	A	G
7	rs181703922	146121807	T	C
7	rs1639515	146121889	A	G
7	rs1639516	146121890	T	A
7	rs550474363	146121891	C	T
7	rs10269958	146122076	A	G
7	rs141031421	146122163	T	C
7	rs144739088	146122272	A	C
7	rs7781575	146122535	G	A
7	rs1718101	146122788	T	C
7	rs142041561	146123043	T	C
7	rs1724510	146123138	T	C
7	rs1639517	146123144	A	G
7	rs549627979	146123146	T	C
7	rs570165434	146123222	A	G
7	rs114184489	146123386	C	T
7	rs2693423	146123422	T	C
7	rs2693422	146123429	T	C
7	rs200789041	146123496	C	T
7	rs56157401	146123498	C	T
7	rs55795858	146123500	C	T
7	rs1718100	146123604	T	C
7	rs182687997	146123611	G	A
7	rs1639431	146123628	T	A
7	rs9771006	146123741	C	G
7	rs1639432	146123777	A	G
7	rs569673603	146123999	C	T
7	rs1724509	146124007	C	T
7	rs147497470	146124072	G	A
7	rs571643546	146124088	G	A
7	rs79524417	146124207	C	A
7	rs543158686	146124234	G	A
7	rs565266077	146124398	G	A
7	rs12666174	146124413	C	T
7	rs73456850	146124451	A	G
7	rs550344422	146124473	C	T
7	rs2888335	146124574	C	T
7	rs184454164	146124774	C	T
7	rs189259995	146125022	T	C
7	rs565128606	146125159	C	T
7	rs112132759	146125166	A	G
7	rs1639433	146125173	T	G
7	rs1627558	146125224	C	T
7	rs1639434	146125226	G	T
7	rs181229514	146125252	T	G
7	rs1622941	146125496	C	A
7	rs530755140	146125584	C	T
7	rs561251725	146125685	A	T
7	rs141889073	146125700	T	C
7	rs1639435	146125748	A	G
7	rs575476015	146125772	T	C
7	rs530009318	146125789	G	T
7	rs540196603	146125793	C	T
7	rs560109172	146125809	G	A
7	rs531767605	146125856	T	C
7	rs186011092	146125989	A	G
7	rs192212955	146126120	A	G
7	rs115638106	146126244	A	G
7	rs13227414	146126287	G	A
7	rs568618803	146126460	G	A
7	rs34119163	146126588	T	C
7	rs538591834	146126658	C	A
7	rs558595306	146126660	T	A
7	rs540051175	146126759	C	T
7	rs185843431	146126762	G	A
7	rs182905002	146126974	A	G
7	rs548231148	146127239	T	C
7	rs10234982	146127247	T	A
7	rs553544245	146127277	G	T
7	rs572580273	146127655	G	A
7	rs192511370	146127846	T	C
7	rs7780559	146127895	T	A
7	rs1626345	146127939	T	A
7	rs7784672	146128249	G	A
7	rs1718084	146128282	A	G
7	rs1724508	146128303	T	C
7	rs1639436	146128517	T	G
7	rs78597990	146128613	G	A
7	rs1718085	146128630	A	G
7	rs551521591	146128767	G	A
7	rs1724507	146128810	G	A
7	rs1724506	146128818	G	A
7	rs1724505	146128861	G	A
7	rs7803018	146128868	T	C
7	rs1639437	146128961	A	G
7	rs1724504	146129059	G	C
7	rs1639438	146129101	C	T
7	rs7803472	146129154	A	C
7	rs1724503	146129182	T	G
7	rs185252283	146129196	A	C
7	rs184358868	146129241	T	A
7	rs186085510	146129698	A	G
7	rs563735979	146129700	A	G
7	rs1724502	146129816	C	G
7	rs1724501	146129950	A	G
7	rs1558412	146130359	A	G
7	rs1724499	146130545	T	G
7	rs1724498	146130590	A	G
7	rs2535748	146130694	G	T
7	rs2535749	146130696	C	A
7	rs550962627	146130735	A	T
7	rs1639439	146130773	T	C
7	rs1724497	146130791	G	A
7	rs566706605	146130901	C	T
7	rs187779035	146130991	C	T
7	rs553122334	146131187	T	C
7	rs1631820	146131263	T	A
7	rs143524523	146131324	A	T
7	rs12703814	146131343	G	A
7	rs546654153	146131423	T	C
7	rs146751097	146131448	G	T
7	rs73164023	146131511	C	T
7	rs1629998	146131528	G	A
7	rs530008230	146131712	A	C
7	rs75234117	146131962	C	T
7	rs1405166	146131985	T	G
7	rs180747657	146132027	G	A
7	rs574397917	146132373	C	T
7	rs1522227	146132376	T	A
7	rs1522226	146132378	G	C
7	rs548509076	146132494	T	C
7	rs562310836	146132497	A	T
7	rs1522225	146132508	T	G
7	rs548139356	146132563	T	C
7	rs117043479	146132644	C	T
7	rs553667601	146132702	T	C
7	rs1639441	146133126	G	C
7	rs547215726	146133139	A	G
7	rs1616254	146133315	A	G
7	rs1616256	146133319	T	G
7	rs1724493	146133342	T	A
7	rs1616396	146133374	T	G
7	rs34477524	146133656	G	A
7	rs531237829	146133828	G	A
7	rs1621321	146133926	T	G
7	rs1724492	146134001	C	T
7	rs1622244	146134051	G	A
7	rs1622999	146134102	G	A
7	rs1724491	146134175	C	T
7	rs10242114	146134239	G	A
7	rs1639442	146134295	A	G
7	rs541509116	146134349	C	T
7	rs73738771	146134452	C	T
7	rs1639443	146134470	G	A
7	rs1724490	146134536	C	T
7	rs1724489	146134593	T	C
7	rs574613086	146134642	T	C
7	rs10487934	146134704	T	G
7	rs1724488	146134710	C	T
7	rs1724487	146134827	C	T
7	rs1724486	146134899	A	C
7	rs79188520	146134981	G	T
7	rs566060843	146135006	G	T
7	rs1639444	146135189	A	G
7	rs573927141	146135202	T	C
7	rs1718090	146135240	G	T
7	rs549854139	146135390	G	A
7	rs563450671	146135399	C	A
7	rs73164024	146135545	A	G
7	rs188612798	146135768	T	C
7	rs553205118	146135777	G	A
7	rs1718089	146135807	G	A
7	rs1718088	146135843	G	A
7	rs1724485	146135856	C	T
7	rs1358076	146135861	G	A
7	rs1358075	146135938	C	T
7	rs567426991	146136218	G	T
7	rs186890339	146136233	G	T
7	rs10250673	146136402	G	A
7	rs150575567	146136579	G	T
7	rs1639445	146136580	A	G
7	rs10254092	146136665	C	T
7	rs1718087	146136689	G	A
7	rs139564876	146136691	T	G
7	rs193245363	146136694	G	A
7	rs1718086	146136714	G	A
7	rs149807648	146136800	A	G
7	rs185405531	146136864	C	T
7	rs552806615	146136924	C	A
7	rs550592970	146137010	T	G
7	rs181359786	146137217	C	A
7	rs13222106	146137260	C	A
7	rs1639446	146137291	C	G
7	rs1724483	146137764	T	C
7	rs1614899	146137827	G	T
7	rs1614837	146137846	C	T
7	rs540269774	146137991	A	G
7	rs970136	146138085	G	A
7	rs75508823	146138165	T	A
7	rs1612120	146138176	G	A
7	rs1526150	146138211	C	A
7	rs545943811	146138397	G	T
7	rs148360653	146138442	A	C
7	rs1526148	146138550	A	G
7	rs115057127	146138668	A	G
7	rs73164027	146138818	T	C
7	rs193286053	146138957	G	A
7	rs531300692	146139025	T	G
7	rs2030845	146139175	G	A
7	rs181218068	146139334	T	C
7	rs543751520	146139529	G	T
7	rs1639450	146139554	A	G
7	rs547562667	146139705	C	T
7	rs2693421	146139793	C	T
7	rs2535750	146139906	G	A
7	rs7782757	146140000	C	T
7	rs1724482	146140081	G	C
7	rs1724481	146140100	C	A
7	rs1639451	146140194	C	T
7	rs147679597	146140216	G	A
7	rs1639452	146140238	A	G
7	rs559494190	146140347	G	A
7	rs1639453	146140351	A	G
7	rs116352925	146140355	G	A
7	rs2535751	146140426	T	C
7	rs1724480	146140674	T	C
7	rs541088731	146140759	G	A
7	rs111234733	146140807	G	T
7	rs35859520	146140997	G	A
7	rs551807233	146141104	G	T
7	rs17170092	146141106	A	G
7	rs565644302	146141281	T	A
7	rs1724479	146141340	T	C
7	rs1724478	146141407	A	G
7	rs1724477	146141609	C	A
7	rs1724476	146141906	C	T
7	rs1724475	146141958	G	A
7	rs573053039	146141969	A	G
7	rs1718097	146142037	T	C
7	rs1724474	146142046	C	A
7	rs1718096	146142052	G	A
7	rs10275248	146142080	C	A
7	rs530541680	146142109	G	A
7	rs536394703	146142140	G	A
7	rs73460776	146142262	T	C
7	rs1639454	146142340	T	C
7	rs1639455	146142738	T	G
7	rs1639456	146142764	T	C
7	rs7794014	146142833	T	A
7	rs1639457	146142855	A	G
7	rs117217256	146142930	T	G
7	rs1639458	146142993	A	G
7	rs1639459	146143014	A	C
7	rs1639460	146143151	A	G
7	rs1639461	146143249	T	C
7	rs1724473	146143356	G	A
7	rs1639462	146143572	A	G
7	rs1639463	146143582	A	T
7	rs1639464	146143689	G	A
7	rs142257212	146143872	G	A
7	rs1526147	146144083	C	T
7	rs74943717	146144143	T	C
7	rs1639465	146144144	G	A
7	rs191087644	146144208	G	A
7	rs576445060	146144294	A	G
7	rs151329007	146144332	T	G
7	rs561762580	146144601	T	G
7	rs115326325	146144622	A	T
7	rs1639466	146144795	G	A
7	rs535624974	146144814	A	T
7	rs187560095	146144898	G	A
7	rs1618656	146145076	T	G
7	rs1639467	146145236	G	A
7	rs115557126	146145255	A	T
7	rs77975666	146145304	T	C
7	rs144933575	146145393	G	A
7	rs67931611	146145565	A	G
7	rs142941796	146145823	A	G
7	rs6961013	146146413	T	G
7	rs1639468	146146427	C	T
7	rs1639469	146146570	G	A
7	rs77630074	146146723	G	A
7	rs562734268	146146817	G	A
7	rs1639470	146146823	C	T
7	rs139508463	146146867	G	A
7	rs80349269	146146881	G	T
7	rs112650350	146146890	A	G
7	rs75602017	146147020	C	T
7	rs565654760	146147043	A	T
7	rs113139534	146147078	T	A
7	rs181747089	146147223	G	C
7	rs186292024	146147289	G	T
7	rs190321998	146147408	A	C
7	rs12673296	146147523	G	A
7	rs143764607	146147649	A	G
7	rs182248703	146147733	G	A
7	rs1639471	146147788	G	A
7	rs113932354	146148163	A	C
7	rs117872052	146148250	G	T
7	rs57382974	146148269	G	A
7	rs184222102	146148285	G	A
7	rs1639472	146148344	A	C
7	rs552072224	146148480	G	A
7	rs183528677	146148503	C	T
7	rs186884170	146148548	C	T
7	rs1639473	146148766	G	A
7	rs76848211	146148773	G	A
7	rs6945145	146148897	G	C
7	rs544191302	146148949	G	A
7	rs13310701	146148963	A	G
7	rs539952729	146148977	G	A
7	rs191822820	146148994	C	T
7	rs188332259	146149069	T	C
7	rs13223404	146149086	C	T
7	rs534251680	146149189	T	C
7	rs554330048	146149251	A	G
7	rs117355932	146149291	A	G
7	rs78616077	146149308	G	T
7	rs116347716	146149451	G	A
7	rs10267655	146149567	T	C
7	rs75462506	146149568	A	G
7	rs1526146	146149582	T	C
7	rs185517822	146149599	C	T
7	rs150847784	146149661	T	A
7	rs73462706	146149695	T	C
7	rs111624519	146149802	A	T
7	rs1011485	146149953	G	A
7	rs1639476	146149979	G	A
7	rs73462711	146150036	T	G
7	rs1011486	146150050	C	T
7	rs146158031	146150080	A	T
7	rs564505843	146150116	G	A
7	rs533429202	146150127	C	T
7	rs6953976	146150323	T	G
7	rs149825588	146150339	G	A
7	rs572354557	146150371	G	A
7	rs1724472	146150592	A	G
7	rs13230980	146151046	T	A
7	rs576034717	146151058	T	A
7	rs559494182	146151284	C	T
7	rs550704684	146151326	G	A
7	rs569647569	146151480	G	A
7	rs535512943	146151531	G	A
7	rs13228678	146151556	A	T
7	rs35626947	146151592	G	A
7	rs6942555	146151664	G	A
7	rs12534461	146151942	G	A
7	rs12532167	146151980	A	G
7	rs151162902	146152046	T	C
7	rs12535000	146152053	G	A
7	rs7777215	146152082	A	T
7	rs7794742	146152140	C	T
7	rs7797300	146152258	G	A
7	rs192520683	146152324	T	C
7	rs7784977	146152399	T	C
7	rs184429038	146152412	G	A
7	rs557225488	146152534	T	C
7	rs1526145	146152609	G	T
7	rs77830767	146152675	G	T
7	rs572985155	146152681	A	C
7	rs184529837	146152872	T	C
7	rs56085622	146152901	A	T
7	rs73462721	146153110	G	A
7	rs73462724	146153122	T	C
7	rs74944263	146153148	T	A
7	rs73462726	146153316	G	A
7	rs185522693	146153345	G	A
7	rs188764089	146153516	T	A
7	rs527600691	146153573	T	G
7	rs77317397	146153714	C	T
7	rs528099375	146153845	G	A
7	rs138610698	146153910	A	G
7	rs148871658	146153911	T	C
7	rs113438017	146153929	T	C
7	rs180742073	146153961	G	A
7	rs536112116	146154012	T	C
7	rs118030958	146154034	C	T
7	rs186094209	146154098	A	T
7	rs185829121	146154210	T	A
7	rs577507654	146154286	T	G
7	rs544987567	146154287	T	C
7	rs73462728	146154358	G	A
7	rs73462732	146154385	G	C
7	rs190337889	146154398	C	T
7	rs566423121	146154606	G	A
7	rs532330695	146154607	A	T
7	rs143721542	146154632	G	A
7	rs138284808	146154658	T	C
7	rs142774256	146154846	A	G
7	rs554453018	146154870	T	C
7	rs111889151	146154879	G	A
7	rs111479669	146154886	T	C
7	rs73462737	146155152	A	G
7	rs77012931	146155191	T	C
7	rs35069407	146155230	A	C
7	rs187780336	146155337	G	T
7	rs77206665	146155403	A	G
7	rs114054655	146155418	G	A
7	rs531684318	146155805	C	T
7	rs547913514	146155920	G	A
7	rs570983198	146155950	T	A
7	rs73462739	146156003	C	G
7	rs576937995	146156076	G	A
7	rs73462740	146156225	A	G
7	rs62503491	146156268	A	G
7	rs2140083	146156385	C	T
7	rs12112484	146156390	T	G
7	rs56111149	146156482	T	C
7	rs73462742	146156734	T	C
7	rs184595726	146156788	T	C
7	rs140315106	146156880	C	T
7	rs12111939	146156892	A	G
7	rs71530737	146156939	A	G
7	rs189789522	146156959	A	G
7	rs547063544	146157033	T	G
7	rs74588034	146157158	A	G
7	rs181390081	146157176	C	T
7	rs73462743	146157218	G	A
7	rs138831239	146157361	G	T
7	rs149344703	146157362	T	C
7	rs74715362	146157364	C	T
7	rs189330064	146157407	C	T
7	rs12703815	146157473	A	T
7	rs77686050	146157590	T	C
7	rs556966587	146157834	A	T
7	rs186071178	146158201	T	A
7	rs190967870	146158223	T	C
7	rs143563825	146158250	C	T
7	rs556905181	146158263	C	A
7	rs181410779	146158281	C	G
7	rs536301710	146158329	T	C
7	rs6962908	146158507	T	A
7	rs2030846	146158563	T	G
7	rs73462744	146158719	G	T
7	rs79835976	146158819	G	A
7	rs73462747	146158881	C	T
7	rs73462749	146158892	C	A
7	rs538770092	146158946	C	A
7	rs73462751	146158987	C	T
7	rs188313173	146159066	G	T
7	rs73462752	146159096	G	C
7	rs190607282	146159202	A	G
7	rs12112433	146159319	T	A
7	rs182373983	146159562	G	A
7	rs12112448	146159616	G	A
7	rs6948888	146159645	C	T
7	rs73462758	146159686	A	G
7	rs545050298	146159825	T	C
7	rs113932729	146159872	G	A
7	rs112672778	146159876	C	T
7	rs73462759	146160069	C	T
7	rs73462762	146160124	T	G
7	rs534774787	146160151	A	G
7	rs114481605	146160228	G	A
7	rs7805539	146160278	A	G
7	rs73462763	146160506	A	G
7	rs73462764	146160572	A	G
7	rs548705484	146160614	G	C
7	rs548017511	146160663	T	C
7	rs73462766	146160680	A	G
7	rs73462771	146160826	G	A
7	rs577030064	146160922	A	G
7	rs73462773	146160935	T	C
7	rs146807188	146161000	A	T
7	rs4725695	146161161	T	C
7	rs7810640	146161231	A	G
7	rs73462779	146161268	G	C
7	rs199713532	146161279	T	G
7	rs200810877	146161280	G	T
7	rs60473613	146161354	T	C
7	rs189836953	146161385	C	T
7	rs140452991	146161401	T	C
7	rs73462781	146161426	A	G
7	rs531100087	146161638	C	T
7	rs7779185	146161709	T	A
7	rs116593849	146161735	A	G
7	rs10255359	146161788	T	A
7	rs10255515	146161975	T	C
7	rs79144190	146162052	T	C
7	rs186251278	146162166	C	T
7	rs114103765	146162199	C	T
7	rs182239952	146162212	T	C
7	rs185429182	146162301	G	T
7	rs80178759	146162318	A	G
7	rs183537577	146162398	T	G
7	rs549971845	146162452	A	G
7	rs569866808	146162463	A	C
7	rs79037930	146162520	A	G
7	rs573906514	146162815	G	A
7	rs116283858	146162829	T	C
7	rs1815174	146162860	A	G
7	rs17170096	146163163	G	C
7	rs187835207	146163338	G	C
7	rs10273433	146163352	T	G
7	rs532946001	146163413	A	G
7	rs188321884	146163786	G	A
7	rs143337103	146163877	A	T
7	rs74743352	146164037	G	C
7	rs550528400	146164260	A	G
7	rs148942613	146164263	G	A
7	rs79083541	146164272	A	C
7	rs546767151	146164284	G	A
7	rs77044488	146164323	G	T
7	rs78636614	146164403	A	G
7	rs769344	146164570	G	C
7	rs151046012	146164576	A	G
7	rs561274133	146164595	T	C
7	rs75268391	146164883	T	C
7	rs76559994	146164992	C	T
7	rs185274233	146165222	A	T
7	rs530034440	146165263	T	C
7	rs62503525	146165320	A	G
7	rs141764212	146165395	A	G
7	rs147076781	146165584	A	G
7	rs74867738	146165586	G	A
7	rs538308420	146165638	C	G
7	rs561068070	146165727	G	T
7	rs560480348	146165901	C	T
7	rs75830312	146166088	A	G
7	rs202022233	146166265	C	T
7	rs2888374	146166269	A	G
7	rs149282513	146166352	G	C
7	rs10952644	146166363	T	C
7	rs80076853	146166398	G	A
7	rs75219492	146166464	A	G
7	rs147988175	146166640	C	A
7	rs146034325	146166702	A	C
7	rs74352879	146166725	G	A
7	rs117932125	146166755	G	C
7	rs79613530	146166918	G	A
7	rs77241217	146167011	G	A
7	rs77668678	146167223	A	G
7	rs59190442	146167276	C	T
7	rs10254488	146167279	T	A
7	rs117612196	146167335	G	A
7	rs73462790	146167450	G	A
7	rs115650616	146167534	T	C
7	rs79186859	146167596	C	A
7	rs142350546	146167689	G	A
7	rs62503526	146167728	T	C
7	rs557826854	146167808	T	C
7	rs577743079	146167830	G	A
7	rs534911175	146167854	A	G
7	rs74301475	146167973	A	T
7	rs62503527	146168049	C	T
7	rs188762226	146168128	A	G
7	rs529144160	146168333	G	T
7	rs17170100	146168418	T	G
7	rs78144835	146168424	G	T
7	rs141031064	146168734	C	G
7	rs150328719	146168881	G	A
7	rs186306506	146168896	T	C
7	rs77688672	146169190	T	A
7	rs6968491	146169206	A	G
7	rs557754804	146169375	C	T
7	rs141894579	146169458	C	T
7	rs543435094	146169483	G	A
7	rs182970245	146169514	G	A
7	rs9691838	146169773	C	T
7	rs182488404	146169839	T	C
7	rs80106617	146169960	G	T
7	rs148461426	146170037	T	C
7	rs147888212	146170786	G	A
7	rs17170106	146170918	G	C
7	rs535877091	146170926	A	G
7	rs10225737	146171271	T	G
7	rs181498106	146171341	G	T
7	rs145391304	146171388	T	A
7	rs568686725	146171429	T	C
7	rs189611403	146171588	T	C
7	rs62503528	146171682	G	A
7	rs17170109	146171685	G	C
7	rs186154688	146171718	G	A
7	rs7780889	146171763	T	C
7	rs17170111	146171869	C	G
7	rs6946502	146172087	A	G
7	rs572617997	146172088	T	C
7	rs554174874	146172103	A	G
7	rs201618249	146172105	A	G
7	rs61648862	146172107	G	A
7	rs75873189	146172133	A	G
7	rs6951807	146172316	A	C
7	rs118098949	146172566	A	G
7	rs548337387	146172698	G	A
7	rs10260681	146172729	A	C
7	rs138065366	146172751	G	C
7	rs181497128	146172886	A	C
7	rs149511693	146172901	G	A
7	rs17133782	146172919	G	C
7	rs75482975	146173079	T	C
7	rs185975618	146173169	C	A
7	rs10264191	146173234	A	C
7	rs546736718	146173273	T	G
7	rs547652339	146173275	T	C
7	rs17170114	146173371	T	C
7	rs17170115	146173435	G	A
7	rs555440255	146173445	C	T
7	rs541189667	146173584	G	T
7	rs10264684	146173612	T	C
7	rs76056737	146173663	T	C
7	rs17170116	146173787	C	T
7	rs549789034	146173822	C	T
7	rs6957237	146173992	A	G
7	rs6958673	146174164	A	C
7	rs62503529	146174359	C	T
7	rs6944520	146174594	T	A
7	rs190842876	146174616	T	G
7	rs139892936	146174634	T	C
7	rs182368747	146174693	T	C
7	rs139938276	146174978	C	T
7	rs528220790	146175043	G	A
7	rs546653468	146175267	G	T
7	rs10279409	146175409	A	G
7	rs184437575	146175820	G	C
7	rs531037639	146175831	T	C
7	rs567871769	146175876	C	T
7	rs192671510	146176025	C	G
7	rs10224363	146176183	T	G
7	rs700273	146176380	T	G
7	rs539343219	146176751	G	A
7	rs62503530	146176757	G	A
7	rs76788732	146176792	C	A
7	rs10273873	146177030	C	A
7	rs573026497	146177069	T	G
7	rs182032701	146177572	T	C
7	rs10274676	146177610	G	A
7	rs566974505	146177764	C	A
7	rs812413	146177768	T	A
7	rs538482466	146178017	T	C
7	rs148826583	146178063	T	C
7	rs181728121	146178180	T	C
7	rs10232667	146178232	A	G
7	rs552538471	146178278	G	A
7	rs143421416	146178379	G	A
7	rs566939458	146178428	A	G
7	rs147981411	146178459	G	C
7	rs117069057	146178486	G	A
7	rs558477568	146178605	G	A
7	rs569107208	146178645	G	C
7	rs574865094	146178769	C	A
7	rs577276330	146178866	G	A
7	rs182237243	146179100	G	A
7	rs191013221	146179263	G	A
7	rs183532683	146179286	T	G
7	rs73164043	146179465	A	G
7	rs188805000	146179558	G	T
7	rs193056872	146179809	T	C
7	rs138185498	146180096	T	C
7	rs532171005	146180147	G	T
7	rs551966959	146180206	G	A
7	rs191812267	146180227	T	G
7	rs572371503	146180878	C	A
7	rs576762983	146180970	T	C
7	rs6967506	146181050	T	C
7	rs527515264	146181082	T	C
7	rs73164044	146181097	A	G
7	rs77070369	146181201	C	A
7	rs73741711	146181551	T	G
7	rs140247109	146181925	A	G
7	rs149903043	146182108	T	C
7	rs190071103	146182240	C	T
7	rs11973826	146182670	T	A
7	rs116367471	146182716	T	C
7	rs557681411	146183180	G	A
7	rs535400084	146183204	G	T
7	rs141340394	146183242	T	C
7	rs369457708	146183326	C	T
7	rs28488088	146183388	T	C
7	rs187031637	146183441	G	C
7	rs28549169	146183456	C	A
7	rs188989773	146183973	A	C
7	rs75402864	146184835	C	A
7	rs139733769	146184992	A	G
7	rs144503486	146185202	A	C
7	rs111609578	146185240	A	G
7	rs374466632	146185453	A	G
7	rs112761570	146185680	G	C
7	rs13437747	146185759	G	T
7	rs116410957	146185805	G	C
7	rs148767064	146185867	A	C
7	rs566974263	146185927	G	A
7	rs147850303	146186484	T	C
7	rs76455406	146186823	G	A
7	rs187431656	146186883	T	G
7	rs538416580	146186960	A	G
7	rs145022452	146187035	G	A
7	rs574346603	146187164	C	T
7	rs117083132	146187573	T	C
7	rs28451197	146187626	A	G
7	rs570827120	146187765	G	A
7	rs539559528	146187817	C	T
7	rs113276368	146187956	A	G
7	rs10480364	146188187	C	A
7	rs149394194	146188199	G	A
7	rs112221335	146188205	C	A
7	rs10480365	146188298	T	C
7	rs143956177	146188523	A	G
7	rs144301200	146188640	T	C
7	rs527524904	146188731	C	G
7	rs185400528	146188871	T	G
7	rs529405316	146189002	G	A
7	rs700275	146189009	C	A
7	rs534955340	146189040	G	T
7	rs700276	146189057	T	C
7	rs700277	146189136	T	G
7	rs535515731	146189158	C	T
7	rs140835314	146189343	C	G
7	rs73464724	146189365	G	A
7	rs113884645	146189452	C	A
7	rs700278	146189652	T	G
7	rs700279	146189749	C	G
7	rs145684224	146189870	A	G
7	rs551968209	146190101	T	C
7	rs551289999	146190204	C	T
7	rs573858020	146190413	T	G
7	rs561581725	146190711	T	C
7	rs696772	146190712	A	G
7	rs696773	146190783	C	T
7	rs696774	146190834	A	G
7	rs117743834	146190932	A	G
7	rs553257678	146191041	G	A
7	rs573269469	146191142	T	C
7	rs73164048	146191145	T	G
7	rs190947411	146191197	T	C
7	rs181479596	146191295	A	G
7	rs528038311	146191299	G	A
7	rs570559550	146191351	A	G
7	rs185967122	146191357	T	C
7	rs142769678	146191412	T	C
7	rs1986151	146191444	T	A
7	rs1986150	146191446	A	T
7	rs186594686	146191459	C	A
7	rs116415060	146191683	C	A
7	rs147372781	146191942	T	C
7	rs529807840	146191990	A	T
7	rs139477523	146192035	C	T
7	rs187838253	146192199	A	G
7	rs57224759	146192407	A	G
7	rs149868953	146192444	A	C
7	rs144148557	146192556	C	T
7	rs700280	146192758	T	C
7	rs700281	146192877	G	A
7	rs146567822	146193009	T	G
7	rs568423110	146193026	A	G
7	rs182022244	146193069	A	T
7	rs150180449	146193198	T	C
7	rs188780338	146193321	T	C
7	rs186235336	146193352	A	G
7	rs185499813	146193518	A	C
7	rs10263151	146193534	C	T
7	rs147382372	146193718	C	T
7	rs183256249	146193759	A	T
7	rs137964018	146193783	T	C
7	rs34795421	146193784	T	G
7	rs10263537	146193808	C	T
7	rs62503532	146193809	A	G
7	rs10263542	146193814	G	T
7	rs540991526	146193881	T	C
7	rs10260534	146193902	G	A
7	rs35652175	146193963	T	C
7	rs10952645	146193964	G	A
7	rs141681589	146193969	T	C
7	rs62503533	146194122	G	C
7	rs557499173	146194186	T	G
7	rs577605674	146194406	G	T
7	rs10227262	146194629	T	C
7	rs552091081	146194674	C	T
7	rs28392995	146194837	A	G
7	rs13224175	146194841	A	C
7	rs62503558	146194928	C	A
7	rs192852121	146195010	C	T
7	rs542749137	146195176	C	T
7	rs10259397	146195281	C	G
7	rs149176997	146195292	T	G
7	rs151256476	146195340	G	C
7	rs6942736	146195452	A	C
7	rs6980007	146195665	A	G
7	rs138518767	146195749	A	C
7	rs192964239	146195875	G	A
7	rs700282	146195908	G	A
7	rs75456075	146196036	A	G
7	rs6942578	146196062	A	G
7	rs77331367	146196087	G	T
7	rs117742915	146196136	A	G
7	rs6946603	146196276	A	G
7	rs700284	146196551	C	T
7	rs117367445	146196587	C	T
7	rs700285	146196637	G	T
7	rs6948328	146196638	A	C
7	rs550770283	146196675	T	C
7	rs76298579	146196792	T	C
7	rs141133287	146196824	A	G
7	rs190718278	146196851	T	C
7	rs78976193	146196865	A	G
7	rs115594042	146196922	T	C
7	rs79598614	146196959	G	C
7	rs146276421	146196969	C	T
7	rs78868867	146197070	A	T
7	rs76692763	146197169	G	A
7	rs568573944	146197500	C	T
7	rs185739411	146197532	A	G
7	rs7795332	146197764	A	G
7	rs77025629	146197801	A	G
7	rs192452300	146197881	A	G
7	rs77821463	146197970	T	G
7	rs76675996	146197986	T	C
7	rs142659494	146198062	A	G
7	rs73164049	146198172	C	G
7	rs545564470	146198412	A	C
7	rs802022	146198525	A	G
7	rs73741724	146198692	A	G
7	rs145746292	146198697	A	T
7	rs76612165	146198852	A	G
7	rs188707865	146199056	C	T
7	rs75584214	146199127	T	A
7	rs550130750	146199137	A	T
7	rs147666819	146199243	T	C
7	rs112487354	146199269	A	G
7	rs532844535	146199430	A	G
7	rs77375834	146199435	A	G
7	rs75950017	146199530	C	T
7	rs142665070	146199674	G	A
7	rs146900258	146199702	T	A
7	rs62503559	146199774	T	G
7	rs151307758	146199844	A	G
7	rs529551844	146199894	G	A
7	rs190084258	146199970	T	G
7	rs150118777	146199989	C	G
7	rs74576827	146200100	A	G
7	rs76314277	146200292	C	A
7	rs77940009	146200316	G	C
7	rs543265341	146200390	A	G
7	rs12703818	146200480	A	G
7	rs552077678	146200497	C	T
7	rs111964576	146200786	C	A
7	rs75521431	146200835	G	A
7	rs77242211	146200851	G	A
7	rs137877054	146200947	A	G
7	rs146023684	146201100	T	C
7	rs1089454	146201148	A	G
7	rs6961924	146201150	G	A
7	rs62483355	146201168	A	C
7	rs6979255	146201197	A	G
7	rs139280969	146201302	G	A
7	rs116020802	146201326	T	C
7	rs62483356	146201384	C	G
7	rs76673992	146201426	G	A
7	rs62483357	146201593	A	C
7	rs186189795	146201627	A	G
7	rs77390210	146201642	G	A
7	rs6945701	146201713	A	G
7	rs80107393	146201771	T	A
7	rs558989858	146201869	A	G
7	rs544801614	146201937	C	G
7	rs148984241	146201953	A	G
7	rs1608958	146202073	T	C
7	rs6946344	146202120	A	G
7	rs6947569	146202135	A	C
7	rs6947614	146202202	G	C
7	rs6946522	146202221	A	G
7	rs73164051	146202264	C	A
7	rs190314567	146202333	A	C
7	rs60089023	146202341	A	C
7	rs76601790	146202526	C	T
7	rs79650449	146202527	A	G
7	rs79678308	146202623	T	G
7	rs79885269	146202765	G	C
7	rs562576556	146202842	G	A
7	rs531670960	146202858	T	C
7	rs574679004	146202865	T	C
7	rs80187481	146202921	C	A
7	rs182199686	146202968	A	G
7	rs74804104	146203048	C	T
7	rs79591678	146203062	A	C
7	rs1089451	146203093	T	G
7	rs546106233	146203203	C	A
7	rs138623244	146203260	C	A
7	rs78144994	146203289	A	G
7	rs1089450	146203325	G	A
7	rs75467567	146203338	G	A
7	rs76997674	146203376	T	C
7	rs7789232	146203413	C	G
7	rs553662863	146203465	T	C
7	rs78755471	146203500	G	A
7	rs575980072	146203533	T	C
7	rs1089449	146203596	A	G
7	rs1089448	146204005	T	C
7	rs79984722	146204266	A	C
7	rs1089447	146204352	G	A
7	rs565528354	146204405	A	G
7	rs76510476	146204450	A	G
7	rs113218423	146204571	T	C
7	rs569545161	146204573	T	A
7	rs566261121	146204609	A	G
7	rs76783942	146204718	C	G
7	rs547383791	146204836	A	G
7	rs188598820	146204954	A	G
7	rs555936342	146205097	T	C
7	rs571713555	146205150	A	G
7	rs59933766	146205178	A	G
7	rs1089446	146205226	G	T
7	rs77433580	146205275	A	G
7	rs189283813	146205715	G	C
7	rs187259900	146205793	G	A
7	rs12703819	146205887	G	A
7	rs1089444	146206109	T	C
7	rs73741726	146206112	G	A
7	rs140808888	146206208	A	C
7	rs541284903	146206382	T	C
7	rs182640640	146206537	A	G
7	rs13221690	146206549	C	G
7	rs112022798	146206709	T	C
7	rs73164054	146206710	A	G
7	rs116722978	146206720	G	C
7	rs10215683	146206863	G	C
7	rs7805502	146207115	A	G
7	rs192589072	146207357	A	G
7	rs79417617	146207460	G	A
7	rs147275470	146207777	C	G
7	rs116532394	146207795	A	G
7	rs568989720	146208098	T	C
7	rs576142342	146208164	C	T
7	rs186305586	146208175	G	A
7	rs576796023	146208212	T	G
7	rs139095850	146208243	C	G
7	rs542355598	146208340	G	T
7	rs181810019	146208518	A	G
7	rs1068274	146208592	A	G
7	rs148503169	146208645	T	A
7	rs534010898	146208692	G	A
7	rs7788852	146209056	T	G
7	rs1068273	146209204	A	G
7	rs185503437	146209272	C	T
7	rs79521363	146209485	A	G
7	rs187896181	146209859	T	C
7	rs112657952	146210126	T	C
7	rs13224226	146210186	G	A
7	rs700287	146210250	C	A
7	rs34414358	146210375	C	T
7	rs1068271	146210668	A	G
7	rs565987344	146210734	G	C
7	rs114216724	146210792	G	A
7	rs1068270	146210945	C	T
7	rs549548988	146211278	C	T
7	rs73741728	146211485	G	A
7	rs187992616	146211546	A	G
7	rs58536436	146212559	A	T
7	rs185294154	146212568	A	G
7	rs62483358	146212803	C	A
7	rs700290	146212933	G	A
7	rs116323263	146213036	G	A
7	rs570865653	146213097	C	T
7	rs75663837	146213131	C	A
7	rs79074833	146213134	A	C
7	rs180940199	146213161	G	A
7	rs186322312	146213198	A	T
7	rs565197892	146213276	G	T
7	rs538566525	146213609	C	T
7	rs78875514	146213920	C	A
7	rs146376242	146213959	A	G
7	rs182380163	146214075	C	T
7	rs78279994	146214169	T	C
7	rs548871095	146214201	T	C
7	rs55866334	146214223	T	C
7	rs118133370	146214248	G	A
7	rs139045613	146214354	A	G
7	rs700291	146214384	G	T
7	rs73164063	146214591	A	G
7	rs562419723	146214850	C	G
7	rs801971	146214986	A	G
7	rs62483359	146215038	T	G
7	rs62484460	146215195	T	C
7	rs148868750	146215309	A	T
7	rs189820867	146215719	G	T
7	rs801970	146215802	G	A
7	rs145026090	146216080	G	A
7	rs78761565	146216088	C	T
7	rs73741729	146216171	A	G
7	rs77471448	146216174	T	C
7	rs539378383	146216187	G	A
7	rs535219945	146216632	G	A
7	rs566154908	146216998	G	C
7	rs112934599	146217781	C	T
7	rs77649564	146217931	T	C
7	rs551905084	146217932	A	G
7	rs142559429	146217948	A	G
7	rs147572233	146217969	A	G
7	rs111378363	146218033	C	T
7	rs559734675	146218553	C	T
7	rs75495540	146218635	G	A
7	rs17170122	146218766	A	G
7	rs147840702	146218976	G	A
7	rs117120195	146218979	A	T
7	rs17170123	146219177	C	T
7	rs17584924	146219220	A	C
7	rs550229324	146219255	T	C
7	rs567718484	146219271	T	C
7	rs568957899	146219272	A	G
7	rs17170124	146219369	A	G
7	rs115194781	146219513	A	G
7	rs118095025	146219545	A	G
7	rs545334760	146219739	C	T
7	rs565087781	146219750	C	T
7	rs801967	146219947	T	A
7	rs801966	146219976	G	A
7	rs801965	146220049	C	T
7	rs58859654	146220120	T	C
7	rs149175542	146220175	T	C
7	rs62484461	146220225	C	T
7	rs536394164	146220228	G	C
7	rs191932422	146220394	A	T
7	rs183744247	146220437	G	A
7	rs67361718	146220633	C	T
7	rs80073875	146220789	T	C
7	rs111548977	146220869	A	G
7	rs553861616	146220889	T	C
7	rs56831211	146220984	G	T
7	rs180993641	146221118	A	G
7	rs62484463	146221176	T	C
7	rs567080473	146221213	A	G
7	rs569001768	146221503	G	A
7	rs17170125	146221526	C	T
7	rs190774050	146221876	C	T
7	rs17170126	146222177	T	C
7	rs801960	146222283	G	C
7	rs2693412	146222366	A	G
7	rs2533516	146222368	G	T
7	rs147158371	146222389	T	C
7	rs11764166	146222670	A	C
7	rs801957	146222865	A	G
7	rs801956	146222940	A	G
7	rs555993856	146222946	T	C
7	rs801955	146222981	G	A
7	rs190659739	146223090	T	G
7	rs17170127	146223131	G	A
7	rs801953	146223187	A	G
7	rs801952	146223306	G	A
7	rs801951	146223398	A	G
7	rs529358515	146223405	G	T
7	rs551486831	146223527	A	G
7	rs73741732	146223576	T	C
7	rs142681207	146223664	A	G
7	rs188703999	146223673	T	C
7	rs801950	146223694	G	C
7	rs150992819	146223701	G	C
7	rs801949	146223754	C	T
7	rs540852284	146223763	G	A
7	rs801946	146224001	T	C
7	rs17170130	146224590	C	T
7	rs145664684	146224597	C	T
7	rs572212154	146224853	A	G
7	rs112869816	146224934	G	A
7	rs531159837	146224982	T	C
7	rs143384216	146225037	C	T
7	rs573971242	146225382	A	G
7	rs1917950	146225448	A	C
7	rs148355806	146225471	A	G
7	rs545147302	146225505	T	C
7	rs112040789	146225593	T	A
7	rs76553898	146226118	G	A
7	rs62484464	146226151	T	G
7	rs560816542	146226204	A	G
7	rs13228971	146226231	C	T
7	rs186208683	146226245	G	T
7	rs550713182	146226282	T	C
7	rs17170133	146226298	T	C
7	rs17170134	146226582	T	G
7	rs17585288	146226654	C	T
7	rs73741733	146226737	G	A
7	rs112819479	146226780	T	C
7	rs57120378	146226928	A	G
7	rs191000471	146227095	T	A
7	rs117915852	146227337	G	A
7	rs35327543	146227498	C	T
7	rs183246638	146227508	G	A
7	rs78182815	146227593	A	G
7	rs801943	146227624	A	G
7	rs34758912	146227632	G	A
7	rs78981849	146227651	A	G
7	rs560981467	146227864	T	G
7	rs78109557	146227992	C	T
7	rs78273124	146228009	T	C
7	rs801942	146228121	T	C
7	rs140919163	146228190	T	C
7	rs62484477	146228243	C	T
7	rs801941	146228378	C	A
7	rs117952832	146228614	C	T
7	rs147100045	146228616	C	A
7	rs112597706	146228678	T	C
7	rs569834591	146228736	A	C
7	rs138469659	146228857	A	G
7	rs184590293	146228900	A	G
7	rs185388197	146229003	G	A
7	rs566231560	146229057	A	T
7	rs73741734	146229149	A	G
7	rs801940	146229297	C	A
7	rs801939	146229436	C	T
7	rs73164069	146229466	T	C
7	rs189554518	146229479	A	G
7	rs181562562	146229579	G	A
7	rs115375702	146229684	A	G
7	rs552065662	146229699	G	A
7	rs554659782	146229789	A	G
7	rs801938	146229843	T	C
7	rs540942069	146229903	A	G
7	rs564385778	146229940	T	G
7	rs189659557	146229943	A	G
7	rs180930943	146229948	A	G
7	rs191151657	146230061	T	G
7	rs801936	146230066	C	T
7	rs4370448	146230118	T	C
7	rs4265109	146230152	T	C
7	rs139285346	146230388	G	A
7	rs801935	146230592	A	G
7	rs801934	146230701	A	G
7	rs543740897	146230720	A	G
7	rs145227618	146230979	G	A
7	rs538843164	146231073	C	T
7	rs801932	146231122	C	A
7	rs73741735	146231307	G	C
7	rs187099014	146231407	C	T
7	rs573242503	146231505	C	T
7	rs801929	146231612	G	C
7	rs812414	146231708	C	T
7	rs801927	146231736	A	G
7	rs801926	146231750	A	T
7	rs577335434	146232095	G	A
7	rs60837142	146232102	T	C
7	rs58728049	146232222	T	A
7	rs540577671	146232227	T	A
7	rs559264596	146232228	A	T
7	rs528093133	146232232	T	A
7	rs551422856	146232233	A	T
7	rs375372708	146232315	A	C
7	rs567359965	146232337	G	A
7	rs536513941	146232426	C	A
7	rs546600040	146232431	A	G
7	rs566789811	146232432	T	C
7	rs552424741	146232458	C	T
7	rs377250735	146232512	A	G
7	rs370215822	146232513	T	A
7	rs67896915	146232542	A	G
7	rs187200251	146232606	G	A
7	rs55721349	146232617	A	G
7	rs55756201	146232727	G	A
7	rs55869746	146232738	C	A
7	rs73466765	146232834	G	A
7	rs142508782	146232883	G	A
7	rs548183607	146232888	A	C
7	rs802005	146232906	C	T
7	rs802004	146232921	C	T
7	rs150326193	146232922	A	G
7	rs802003	146232932	A	G
7	rs802001	146233032	A	G
7	rs137959184	146233081	A	C
7	rs802000	146233097	G	A
7	rs34394898	146233365	T	A
7	rs146265144	146233665	G	T
7	rs574789358	146233678	G	A
7	rs559879931	146233682	C	T
7	rs7790706	146233688	A	C
7	rs73741738	146233703	G	A
7	rs139323942	146233968	G	T
7	rs191918679	146234043	G	A
7	rs576561339	146234220	G	A
7	rs13236699	146234357	C	A
7	rs184218150	146234469	G	T
7	rs13237039	146234604	C	A
7	rs114987603	146234691	A	G
7	rs147466569	146234798	T	A
7	rs139850433	146234959	C	G
7	rs1405179	146235066	G	A
7	rs570204522	146235194	T	C
7	rs75486370	146235219	A	G
7	rs34357770	146235639	C	T
7	rs77441987	146235723	G	T
7	rs140794055	146235759	G	A
7	rs182389179	146235773	G	A
7	rs111551821	146235855	G	A
7	rs575902303	146235865	C	A
7	rs113786977	146235903	G	C
7	rs117736986	146235977	A	C
7	rs73164077	146236021	C	G
7	rs114877316	146236107	A	C
7	rs559863246	146236269	T	C
7	rs71530744	146236395	T	G
7	rs77989755	146236781	A	G
7	rs73164078	146236869	T	C
7	rs1526164	146236872	A	G
7	rs5004611	146236901	G	A
7	rs2693407	146237084	A	G
7	rs551194852	146237129	A	G
7	rs550622772	146237335	G	A
7	rs193150794	146237361	A	C
7	rs116723694	146237456	G	A
7	rs183006823	146237685	G	A
7	rs187389686	146237713	A	G
7	rs1405178	146237840	A	G
7	rs1405177	146237892	A	G
7	rs62484482	146237960	G	A
7	rs567445921	146237967	G	A
7	rs566544928	146238039	A	G
7	rs12537051	146238505	A	T
7	rs189656820	146238539	C	A
7	rs569246671	146238586	G	A
7	rs62484483	146238777	C	T
7	rs117236499	146238809	A	G
7	rs149847187	146238995	T	A
7	rs34119970	146239103	G	T
7	rs190616903	146239108	T	A
7	rs571110911	146239302	A	G
7	rs559916727	146239490	G	T
7	rs115204967	146239500	G	A
7	rs2693406	146239545	C	T
7	rs548326610	146239571	C	G
7	rs143283061	146239859	A	G
7	rs2693405	146239908	G	A
7	rs2245916	146239940	T	C
7	rs181606802	146240239	C	T
7	rs186365763	146240240	G	A
7	rs541561228	146240254	T	G
7	rs550151029	146240405	T	C
7	rs529560684	146240446	C	T
7	rs191297106	146241107	A	G
7	rs34297283	146241198	A	G
7	rs533310028	146241207	G	T
7	rs1526163	146241338	A	C
7	rs12538689	146241347	A	G
7	rs566061805	146241415	A	G
7	rs547031958	146241506	T	C
7	rs570525172	146241546	C	T
7	rs117290869	146241567	G	A
7	rs182842060	146241581	C	T
7	rs558184560	146241687	G	C
7	rs149288735	146241702	T	A
7	rs17513823	146241768	A	G
7	rs917619	146241814	G	T
7	rs917618	146241815	A	T
7	rs117724852	146241820	C	A
7	rs62484485	146241851	C	T
7	rs13222136	146241873	G	A
7	rs549588270	146241899	C	T
7	rs13225792	146242011	C	A
7	rs2693402	146242140	A	G
7	rs59595581	146242142	A	T
7	rs542811141	146242183	T	G
7	rs35090909	146242198	G	A
7	rs187988674	146242221	A	G
7	rs12703821	146242346	T	A
7	rs141586812	146242471	G	A
7	rs188165508	146242480	G	A
7	rs543002430	146242788	A	G
7	rs563302477	146242802	A	G
7	rs567339014	146243035	G	A
7	rs7796653	146243153	C	T
7	rs113878307	146243259	T	G
7	rs17513926	146243404	T	C
7	rs17170141	146243485	A	T
7	rs1358081	146243541	C	G
7	rs7797091	146243683	A	G
7	rs1358080	146243876	T	C
7	rs186399155	146244063	A	G
7	rs2693397	146244090	G	A
7	rs560127701	146244114	A	G
7	rs17586018	146244126	G	A
7	rs13227381	146244207	A	G
7	rs13239844	146244329	G	A
7	rs62481760	146244452	T	G
7	rs560756645	146244595	T	C
7	rs141435581	146244636	G	A
7	rs940964	146244764	C	T
7	rs146994309	146244789	T	C
7	rs138098192	146244797	T	C
7	rs576311411	146244977	A	C
7	rs191905909	146245258	C	G
7	rs113513594	146245473	A	G
7	rs187747421	146245536	T	A
7	rs138728611	146245539	T	C
7	rs149339133	146245588	C	G
7	rs11766238	146245685	T	C
7	rs2693394	146245753	A	G
7	rs550182128	146245976	A	T
7	rs567770728	146246184	C	G
7	rs539648028	146246310	C	A
7	rs555806009	146246530	C	T
7	rs115548664	146246859	G	A
7	rs143052655	146246966	C	G
7	rs2693392	146247205	T	G
7	rs2693391	146247631	A	G
7	rs13239605	146247807	C	A
7	rs115907226	146247890	A	G
7	rs144054190	146248083	T	C
7	rs532860304	146248353	C	T
7	rs551453859	146248535	G	C
7	rs537077507	146248606	C	A
7	rs191464816	146248662	A	G
7	rs185404844	146248701	G	A
7	rs118189231	146248850	A	C
7	rs565069975	146248967	T	C
7	rs10280967	146249005	A	G
7	rs186500538	146249098	G	A
7	rs10281246	146249248	T	A
7	rs17586129	146249300	A	G
7	rs183749620	146249526	T	A
7	rs560967920	146249537	A	G
7	rs147003992	146249596	T	C
7	rs147620270	146249637	G	A
7	rs189125916	146249715	T	C
7	rs802019	146249720	C	T
7	rs10236561	146249888	G	C
7	rs34074531	146250034	T	G
7	rs566523005	146250197	C	T
7	rs141468164	146250295	C	A
7	rs185408526	146250351	C	T
7	rs546298981	146250489	T	C
7	rs184201333	146250584	G	A
7	rs530199063	146250607	C	T
7	rs538661786	146250711	C	T
7	rs563827280	146250989	A	G
7	rs116332913	146251100	G	A
7	rs180984287	146251206	A	G
7	rs12539434	146251258	A	C
7	rs73164082	146251446	G	A
7	rs181646397	146251558	A	T
7	rs576572027	146251637	T	C
7	rs554318565	146251769	G	C
7	rs186025988	146251786	A	G
7	rs182998298	146252193	T	C
7	rs62481788	146252247	C	T
7	rs572503676	146252251	T	C
7	rs12703822	146252482	C	T
7	rs193302829	146252545	T	C
7	rs187377207	146252619	G	T
7	rs148964796	146252623	G	T
7	rs557857693	146252807	T	G
7	rs541101024	146253009	G	A
7	rs117886012	146253337	C	A
7	rs2693387	146253548	C	T
7	rs2693386	146253552	C	T
7	rs802013	146253692	A	G
7	rs9640471	146254053	G	A
7	rs112590803	146254214	G	A
7	rs12154459	146254508	A	G
7	rs138259315	146254534	A	G
7	rs802012	146254660	C	T
7	rs118058933	146254742	T	C
7	rs539359085	146254806	A	C
7	rs180836235	146255038	C	T
7	rs117794295	146255334	A	C
7	rs10225711	146255540	G	A
7	rs73164087	146255762	C	T
7	rs187986941	146255857	T	C
7	rs802009	146255990	A	G
7	rs9640229	146256011	G	A
7	rs7781191	146256302	C	G
7	rs566192105	146256584	A	C
7	rs802008	146257321	T	C
7	rs532010776	146257428	T	A
7	rs191363987	146257476	C	T
7	rs557384955	146257485	G	A
7	rs556693793	146257536	G	A
7	rs117729885	146257540	A	G
7	rs542020220	146257546	G	A
7	rs149014247	146257649	T	C
7	rs2372610	146257709	G	A
7	rs148144111	146257901	T	A
7	rs559526380	146258139	A	C
7	rs114679181	146258176	C	A
7	rs545359520	146258232	A	G
7	rs143511660	146258465	A	G
7	rs118094618	146258789	T	C
7	rs10282256	146258838	C	T
7	rs10241619	146259009	A	G
7	rs114170300	146259034	T	C
7	rs10241649	146259069	A	T
7	rs569579619	146259176	T	C
7	rs186392745	146259393	T	A
7	rs971808	146259583	A	G
7	rs529436908	146259608	G	A
7	rs139452726	146259619	G	A
7	rs149330303	146259677	A	G
7	rs571454748	146259762	C	G
7	rs183156283	146259896	A	G
7	rs577671310	146260039	G	A
7	rs144583015	146260121	G	A
7	rs10249254	146260214	T	A
7	rs17586386	146260418	T	C
7	rs117887362	146260823	C	T
7	rs117274073	146261153	T	G
7	rs567358666	146261253	A	C
7	rs34474931	146261519	G	A
7	rs544594938	146261599	A	T
7	rs561630825	146261779	A	T
7	rs146793397	146262010	C	A
7	rs74635565	146262065	T	C
7	rs12535870	146262337	G	A
7	rs12703823	146262440	A	G
7	rs554968481	146262461	C	A
7	rs149216753	146262472	G	A
7	rs181772446	146262481	A	T
7	rs62481790	146262695	G	A
7	rs116517299	146262712	G	A
7	rs73164092	146262781	A	G
7	rs186419743	146262925	T	G
7	rs554260837	146262970	G	A
7	rs10268628	146262971	G	T
7	rs10243142	146263055	C	T
7	rs562086364	146263275	G	A
7	rs7800290	146263681	G	C
7	rs534142242	146263721	A	G
7	rs7800423	146263734	G	A
7	rs79695033	146263807	T	A
7	rs139903801	146263813	A	T
7	rs71530745	146263826	T	A
7	rs555635118	146264015	A	C
7	rs34269012	146264385	C	T
7	rs6959655	146264567	T	C
7	rs555571926	146264640	T	C
7	rs572329722	146264667	T	C
7	rs6973174	146264829	T	G
7	rs533579257	146264860	C	T
7	rs549944512	146265080	C	T
7	rs187295580	146265621	G	A
7	rs565883018	146265736	C	T
7	rs17170157	146265875	G	A
7	rs537318252	146265903	T	G
7	rs572208697	146266029	C	A
7	rs577785721	146266058	T	G
7	rs12703824	146266177	T	C
7	rs12532342	146266201	C	T
7	rs550944897	146266354	A	G
7	rs143467446	146266374	C	G
7	rs10249436	146266525	A	C
7	rs577720460	146266623	C	G
7	rs562591960	146266939	T	C
7	rs10952646	146267257	G	A
7	rs551186245	146267368	C	T
7	rs556766090	146267426	G	C
7	rs12533085	146267479	T	C
7	rs7781022	146267609	T	A
7	rs141693249	146267670	G	A
7	rs60805860	146267751	T	C
7	rs10253800	146267782	A	G
7	rs117765822	146267800	C	T
7	rs17133786	146268026	T	C
7	rs117283615	146268309	A	G
7	rs546201672	146268593	T	A
7	rs187385198	146268618	A	G
7	rs566733947	146268796	A	T
7	rs533875279	146268893	A	G
7	rs187300268	146268917	G	A
7	rs74370917	146269041	G	C
7	rs560632324	146269221	G	A
7	rs532212258	146269310	G	A
7	rs77875074	146269433	G	A
7	rs10261766	146269511	G	A
7	rs539692426	146269545	A	C
7	rs552124072	146269697	T	A
7	rs562752376	146269698	A	C
7	rs10262018	146269699	A	G
7	rs10275587	146269716	G	C
7	rs7804087	146269870	G	A
7	rs141755900	146269910	T	C
7	rs142948378	146269934	A	G
7	rs535714167	146269945	A	G
7	rs140230966	146270086	C	G
7	rs150315983	146270172	A	T
7	rs571346038	146270310	T	C
7	rs7792216	146270360	A	G
7	rs185415900	146270381	T	C
7	rs138782905	146270436	T	C
7	rs541337162	146270645	T	C
7	rs529432303	146270805	G	A
7	rs10216262	146270836	G	A
7	rs191303444	146270996	G	A
7	rs10216089	146271092	T	C
7	rs540925495	146271172	T	G
7	rs528689027	146271431	C	T
7	rs115179232	146271659	T	C
7	rs543337925	146271831	T	C
7	rs117790688	146271906	A	T
7	rs2098126	146271921	G	A
7	rs187951675	146272360	T	C
7	rs12113697	146272392	A	G
7	rs543049046	146272441	C	T
7	rs10229049	146272700	G	T
7	rs561612182	146272812	C	T
7	rs145363918	146272836	A	G
7	rs183131355	146273054	G	T
7	rs114005733	146273139	C	A
7	rs536893286	146273203	G	A
7	rs556829433	146273205	G	A
7	rs10262956	146273285	C	T
7	rs559093428	146273365	A	G
7	rs575903128	146273382	G	A
7	rs77326381	146273395	C	T
7	rs725717	146273608	A	G
7	rs146439902	146273663	T	C
7	rs144625067	146273763	C	G
7	rs187136950	146274016	C	G
7	rs10273967	146274427	G	A
7	rs187431378	146274616	C	T
7	rs553636972	146274634	A	G
7	rs140406760	146274652	T	C
7	rs138044050	146274962	G	A
7	rs149500309	146275021	C	T
7	rs12535047	146275420	T	C
7	rs143292756	146275449	G	A
7	rs574901243	146275505	C	G
7	rs73164097	146275537	G	A
7	rs143101048	146275562	C	T
7	rs10808038	146275566	G	A
7	rs147466608	146275628	T	G
7	rs10487930	146275635	G	A
7	rs117767497	146275639	T	G
7	rs181471483	146275641	A	G
7	rs139850480	146275681	G	A
7	rs142016356	146276024	G	A
7	rs10268534	146276233	G	A
7	rs547876523	146276296	T	A
7	rs554238643	146276660	T	C
7	rs190643681	146276777	C	A
7	rs569885743	146276783	G	C
7	rs80215663	146276789	C	A
7	rs542125341	146276843	A	C
7	rs186363491	146276854	C	G
7	rs547568869	146276865	C	A
7	rs4726793	146276890	G	A
7	rs535738161	146276952	T	A
7	rs16883157	146276964	T	A
7	rs191211777	146277079	G	A
7	rs188206385	146277149	G	C
7	rs143244331	146277605	A	G
7	rs146671456	146277626	G	A
7	rs148815378	146277713	T	A
7	rs116698719	146277883	T	C
7	rs2191295	146277994	G	A
7	rs543509636	146278027	A	C
7	rs528750780	146278262	G	C
7	rs552115313	146278308	T	C
7	rs10487929	146278343	A	T
7	rs557153485	146278717	A	T
7	rs7788025	146278779	T	C
7	rs559859258	146278809	T	A
7	rs6464768	146278988	A	T
7	rs565819217	146279305	T	C
7	rs565554093	146279810	A	G
7	rs544592814	146279840	G	A
7	rs184682727	146280024	A	G
7	rs6960544	146280058	C	G
7	rs550606431	146280158	G	C
7	rs180865693	146280178	A	G
7	rs536288347	146280332	G	A
7	rs138303901	146280459	G	T
7	rs546646743	146280943	G	C
7	rs7456095	146281002	C	T
7	rs6947535	146281194	A	G
7	rs17587202	146281412	T	C
7	rs183812007	146281414	C	A
7	rs12055921	146281416	G	A
7	rs186272602	146281447	A	C
7	rs190300229	146281456	T	A
7	rs146372132	146281570	A	G
7	rs117651469	146281807	C	G
7	rs369777960	146281970	G	A
7	rs146683494	146281975	T	G
7	rs531672037	146282155	A	G
7	rs189192700	146282188	A	T
7	rs570835974	146282316	A	C
7	rs7794165	146282408	C	T
7	rs7807603	146282422	C	T
7	rs144888477	146282440	T	C
7	rs191638209	146282647	G	A
7	rs79991639	146282726	G	A
7	rs347179	146282843	G	A
7	rs347178	146283027	T	G
7	rs187142731	146283073	A	G
7	rs73164100	146283173	T	G
7	rs190759707	146283309	G	A
7	rs564291269	146283461	A	G
7	rs181718899	146283492	G	A
7	rs117300439	146283750	G	C
7	rs112717110	146283796	C	T
7	rs76466526	146283842	C	A
7	rs78539654	146284115	A	G
7	rs114486325	146284164	T	A
7	rs529551322	146284378	G	A
7	rs549415027	146284437	T	C
7	rs79511104	146284438	A	G
7	rs62481796	146284586	A	G
7	rs347177	146284599	A	G
7	rs347176	146284667	C	A
7	rs73468480	146284786	T	C
7	rs547392128	146284790	G	A
7	rs533354236	146284916	A	G
7	rs112364520	146284928	A	G
7	rs140984784	146284931	C	T
7	rs534625577	146284990	C	T
7	rs67021468	146285098	G	A
7	rs12703825	146285205	T	G
7	rs117731137	146285709	T	C
7	rs146383356	146285791	A	G
7	rs115071788	146285852	A	G
7	rs347175	146285964	T	C
7	rs112124662	146286101	A	C
7	rs347173	146286551	A	T
7	rs528251637	146286782	G	A
7	rs113173146	146286804	T	C
7	rs550858361	146286871	G	T
7	rs77893132	146287066	T	C
7	rs115314787	146287074	T	C
7	rs7789059	146287551	A	C
7	rs35072930	146287739	A	G
7	rs111585651	146287832	T	G
7	rs569342432	146287858	C	T
7	rs10808039	146287876	T	A
7	rs10952647	146288044	A	G
7	rs690254	146288058	C	T
7	rs185920113	146288469	G	A
7	rs190786382	146288477	T	G
7	rs2372612	146288515	A	C
7	rs2372613	146288516	A	G
7	rs2372614	146288518	G	A
7	rs74809757	146288596	A	C
7	rs577145996	146288838	C	T
7	rs531788144	146289026	C	T
7	rs552118921	146289440	C	G
7	rs402278	146289787	A	G
7	rs550347866	146289842	C	A
7	rs550210739	146289884	C	A
7	rs74406259	146289885	G	C
7	rs143274193	146289985	T	A
7	rs374882	146290017	C	G
7	rs117398569	146290027	T	C
7	rs12671107	146290097	A	G
7	rs138503462	146290338	T	C
7	rs17515452	146290369	A	G
7	rs115716595	146290669	G	A
7	rs17515480	146290730	G	A
7	rs150676118	146290814	G	C
7	rs184822217	146291012	C	A
7	rs138879816	146291015	T	C
7	rs558010546	146291046	G	A
7	rs6976777	146291092	T	C
7	rs6976910	146291129	T	A
7	rs192411709	146291169	T	C
7	rs143929438	146291250	G	A
7	rs6957488	146291336	A	C
7	rs189461543	146291403	T	C
7	rs571615470	146291501	G	A
7	rs2009116	146291593	G	A
7	rs144248960	146291805	G	C
7	rs181545354	146291838	G	A
7	rs571617773	146292032	A	T
7	rs454612	146292088	T	C
7	rs139803402	146292280	G	A
7	rs17515570	146292309	G	C
7	rs188973263	146292344	G	A
7	rs186447056	146292415	G	A
7	rs139549903	146292465	A	G
7	rs551070727	146292539	G	A
7	rs181005979	146292569	C	G
7	rs369723	146292805	A	C
7	rs114242180	146292982	C	T
7	rs185945858	146293014	A	T
7	rs1494450	146293097	T	G
7	rs145737529	146293131	T	A
7	rs11764786	146293285	C	T
7	rs146543319	146293376	A	G
7	rs74924275	146293465	A	T
7	rs148355150	146293676	C	T
7	rs397741	146294033	A	G
7	rs347184	146294067	C	A
7	rs138765288	146294258	G	A
7	rs347183	146294381	C	G
7	rs168327	146294413	A	G
7	rs187725057	146294587	C	T
7	rs184721178	146294753	T	C
7	rs139421620	146294807	C	G
7	rs347181	146294956	A	G
7	rs149540109	146295055	A	C
7	rs533854675	146295068	C	G
7	rs79509680	146295189	G	C
7	rs180876730	146295246	A	G
7	rs142192228	146295399	G	T
7	rs118184486	146295476	A	G
7	rs11520907	146295509	C	T
7	rs541922399	146295604	T	C
7	rs541696465	146295688	T	C
7	rs562477489	146295980	A	G
7	rs117472865	146296328	C	T
7	rs535546870	146296412	C	T
7	rs191695841	146296631	A	C
7	rs74413442	146296683	A	G
7	rs141184815	146296713	G	C
7	rs183581491	146296872	C	A
7	rs13247654	146297127	G	A
7	rs150273940	146297362	A	G
7	rs569589979	146297612	T	G
7	rs347180	146297650	T	C
7	rs116234517	146297906	A	G
7	rs143781940	146297940	G	A
7	rs138460977	146298095	C	T
7	rs193061928	146298521	A	C
7	rs117554004	146298532	G	T
7	rs7799603	146298608	T	C
7	rs347185	146298638	C	T
7	rs114967885	146298735	G	A
7	rs146947509	146298787	G	A
7	rs137915371	146298832	G	A
7	rs75189630	146299645	T	A
7	rs188177718	146299921	G	A
7	rs347186	146300331	T	C
7	rs377349703	146300373	A	G
7	rs181789510	146300436	A	G
7	rs553121673	146300566	C	T
7	rs575571474	146300695	T	C
7	rs347187	146300905	A	G
7	rs531879154	146301697	T	C
7	rs347191	146301783	T	C
7	rs566536585	146301840	G	A
7	rs71530747	146301913	A	G
7	rs347192	146302014	T	G
7	rs11463361	146302179	C	T
7	rs189643795	146302291	T	G
7	rs113110963	146302388	T	G
7	rs147722852	146302607	T	C
7	rs188199880	146302609	T	A
7	rs184035391	146302751	C	T
7	rs347193	146302897	G	A
7	rs347194	146302932	A	G
7	rs13246262	146303002	C	T
7	rs570011669	146303047	G	A
7	rs181923666	146303290	G	A
7	rs138062475	146303302	A	T
7	rs149057319	146303457	C	T
7	rs117017941	146303644	G	A
7	rs578240306	146303707	T	A
7	rs541536242	146303838	C	T
7	rs540785262	146303935	T	G
7	rs549134665	146304069	A	C
7	rs181641839	146304099	G	A
7	rs347195	146304133	A	G
7	rs535395506	146304379	T	C
7	rs117672138	146304595	T	G
7	rs577451366	146304740	G	T
7	rs575273942	146304968	C	T
7	rs191052011	146305042	G	T
7	rs73166309	146305070	G	A
7	rs9691874	146305175	T	G
7	rs17170190	146305323	G	A
7	rs347196	146305339	C	T
7	rs556890234	146305346	G	T
7	rs567808478	146305572	C	T
7	rs347197	146305588	A	G
7	rs117149485	146305613	T	G
7	rs77770418	146305647	T	G
7	rs138035861	146305727	G	A
7	rs142513704	146305886	G	T
7	rs347198	146306205	A	C
7	rs77104138	146306349	G	C
7	rs347199	146306366	G	T
7	rs537142382	146306380	A	C
7	rs184891637	146306447	G	A
7	rs77288761	146306661	C	T
7	rs544672758	146306668	G	A
7	rs347200	146306670	G	A
7	rs139811883	146306982	G	A
7	rs79901013	146307123	T	C
7	rs9886307	146307239	A	C
7	rs537816369	146307380	T	C
7	rs574795647	146307470	A	G
7	rs540378140	146307471	A	C
7	rs553937461	146307472	T	A
7	rs117882504	146307778	C	T
7	rs10487927	146307825	C	G
7	rs562711449	146307891	A	C
7	rs347201	146308094	G	A
7	rs184469330	146308123	G	T
7	rs576937869	146308229	A	G
7	rs142634499	146308594	G	T
7	rs393191	146308698	T	C
7	rs445561	146308700	G	C
7	rs6978001	146308717	G	T
7	rs347202	146308758	A	C
7	rs570563533	146308799	T	A
7	rs75802706	146308956	G	T
7	rs347203	146308964	C	G
7	rs562528930	146309036	G	A
7	rs144867603	146309049	C	T
7	rs185902656	146309207	T	G
7	rs347204	146309259	T	C
7	rs10487926	146309367	G	C
7	rs535388071	146309456	A	C
7	rs544871131	146309496	A	T
7	rs576063393	146309628	C	T
7	rs563204400	146309778	A	G
7	rs347205	146309953	A	G
7	rs187723217	146310006	G	A
7	rs17170192	146310154	T	G
7	rs347206	146310388	T	C
7	rs76592920	146310688	G	A
7	rs347208	146311009	T	C
7	rs347209	146311367	T	C
7	rs551016575	146311463	G	A
7	rs533841886	146311537	G	A
7	rs73166314	146311627	A	G
7	rs10234219	146311852	T	A
7	rs117959671	146312018	C	T
7	rs150839731	146312090	C	T
7	rs565378470	146312146	G	T
7	rs545059585	146312428	G	C
7	rs191516330	146312632	T	C
7	rs572130458	146312662	G	A
7	rs540560555	146312868	C	A
7	rs191376649	146313325	A	G
7	rs10952648	146313455	T	G
7	rs347228	146313534	A	G
7	rs566725810	146313606	G	T
7	rs537932513	146313691	C	A
7	rs571008617	146313754	T	C
7	rs145826284	146313763	G	A
7	rs567414574	146313896	A	G
7	rs116935060	146314137	G	A
7	rs562754835	146314799	C	A
7	rs531509963	146314821	C	T
7	rs181688040	146314834	A	G
7	rs13245866	146314864	G	A
7	rs140288420	146314892	T	C
7	rs191598583	146315115	A	T
7	rs7801417	146315116	A	T
7	rs17170197	146315533	G	T
7	rs144845041	146315624	A	G
7	rs149285188	146315843	T	G
7	rs347226	146315867	A	G
7	rs7786494	146315925	T	G
7	rs347225	146316677	T	G
7	rs143332056	146316680	C	T
7	rs347224	146316887	T	A
7	rs117386934	146317033	T	G
7	rs347223	146317074	C	T
7	rs150048452	146317383	A	G
7	rs549365312	146317402	T	G
7	rs1155384	146317647	T	C
7	rs182201053	146318080	C	T
7	rs143186587	146318559	G	A
7	rs116584352	146318600	C	T
7	rs76507754	146318629	T	A
7	rs74901236	146318683	G	A
7	rs151234036	146318788	T	A
7	rs71530748	146319202	A	G
7	rs150359413	146319262	T	C
7	rs3077345	146319282	C	T
7	rs138092467	146319326	C	T
7	rs142458123	146319427	C	T
7	rs544946660	146319905	T	C
7	rs35492220	146320070	G	A
7	rs144678197	146320140	C	T
7	rs560135058	146320783	T	A
7	rs568498861	146321019	G	T
7	rs74907530	146321472	T	G
7	rs347222	146321508	A	G
7	rs78236690	146321510	T	A
7	rs183196396	146321701	G	A
7	rs543076138	146321737	T	C
7	rs191636664	146322258	G	A
7	rs547096045	146322405	C	T
7	rs541758986	146322533	T	A
7	rs145955240	146322655	G	A
7	rs139863533	146322871	C	T
7	rs149676835	146322961	C	T
7	rs145451604	146323159	A	G
7	rs347220	146323187	A	G
7	rs1155946	146323384	G	A
7	rs347219	146323559	G	A
7	rs147619232	146323612	A	G
7	rs142127293	146323796	T	C
7	rs186980	146323808	G	A
7	rs6968860	146324003	A	C
7	rs192082552	146324121	G	A
7	rs184477940	146324186	A	G
7	rs188978554	146324208	A	G
7	rs565200998	146324346	T	C
7	rs725205	146324388	G	T
7	rs571553123	146324676	T	C
7	rs180981687	146325254	T	G
7	rs724216	146325412	A	G
7	rs530808753	146325518	G	A
7	rs347218	146325572	A	T
7	rs117189086	146325921	G	C
7	rs4726808	146326016	G	A
7	rs347217	146326157	A	G
7	rs118038687	146326309	G	C
7	rs347216	146326815	A	T
7	rs182771134	146326860	A	G
7	rs347215	146326865	A	G
7	rs74868883	146326945	T	C
7	rs35697067	146327123	A	T
7	rs558634102	146327140	A	G
7	rs146361601	146327165	A	G
7	rs139882973	146327209	G	A
7	rs540427783	146327217	T	C
7	rs184728322	146327325	A	G
7	rs6960246	146327600	A	G
7	rs189770527	146327661	C	T
7	rs347214	146327804	T	G
7	rs139001702	146327892	G	T
7	rs537287569	146328064	A	G
7	rs188296243	146328134	T	G
7	rs531169294	146328207	C	A
7	rs347213	146328333	C	T
7	rs576294046	146328499	A	T
7	rs144457644	146328590	T	C
7	rs17589065	146328756	C	T
7	rs570214661	146328903	G	T
7	rs556372001	146328941	A	C
7	rs347212	146329024	T	A
7	rs116940381	146329212	G	T
7	rs347211	146329329	T	C
7	rs543268663	146329467	A	C
7	rs117473393	146329717	G	A
7	rs549215298	146329752	C	T
7	rs62481800	146329845	G	A
7	rs17517244	146330011	C	A
7	rs344444	146330168	T	G
7	rs111288059	146330238	A	G
7	rs563775024	146330243	C	T
7	rs139037889	146330308	G	C
7	rs115140253	146330494	G	A
7	rs530617616	146330504	T	C
7	rs551994657	146330649	A	G
7	rs536841474	146330671	A	T
7	rs193122507	146330955	T	C
7	rs13229827	146331010	A	C
7	rs185318039	146331080	G	A
7	rs13229953	146331091	A	C
7	rs115842361	146331588	T	G
7	rs188147913	146331589	A	C
7	rs80330245	146331892	G	T
7	rs368515450	146331915	G	A
7	rs114332340	146331922	T	G
7	rs17517293	146332142	G	A
7	rs12536200	146332198	C	T
7	rs344443	146332201	A	G
7	rs116243168	146332207	C	G
7	rs78163636	146332475	C	A
7	rs191894031	146332553	T	C
7	rs528285577	146332663	C	T
7	rs185540138	146332745	A	T
7	rs536244276	146332767	A	G
7	rs111873262	146332824	G	A
7	rs766094	146332953	G	A
7	rs189621118	146333024	A	G
7	rs74762914	146333037	A	G
7	rs552359183	146333053	A	G
7	rs13224330	146333057	G	A
7	rs141655984	146333395	C	T
7	rs62481812	146333401	T	A
7	rs17170206	146333424	T	G
7	rs13227763	146333482	T	C
7	rs75455588	146333675	A	G
7	rs117350654	146333709	A	G
7	rs187717128	146333779	A	G
7	rs561824107	146333797	C	T
7	rs17170207	146333943	T	C
7	rs59810108	146334071	A	G
7	rs527848419	146334515	C	T
7	rs56405830	146334587	T	C
7	rs80144398	146334619	T	C
7	rs191417910	146335137	C	T
7	rs145287613	146335231	A	G
7	rs10557902	146335591	C	T
7	rs344446	146335630	A	G
7	rs569892784	146335677	T	C
7	rs535847038	146335686	T	C
7	rs185782837	146335695	A	G
7	rs560209184	146335760	T	G
7	rs578090366	146335846	A	G
7	rs12536479	146335878	C	G
7	rs62481815	146336207	A	G
7	rs62481816	146336214	A	G
7	rs146780152	146336387	A	G
7	rs77855699	146336627	G	A
7	rs551529322	146336742	A	G
7	rs61425833	146336841	G	A
7	rs557442293	146336855	T	C
7	rs78934413	146336866	G	A
7	rs75612214	146336965	A	G
7	rs138004418	146337133	T	C
7	rs577521982	146337632	A	G
7	rs181223062	146337646	A	C
7	rs78110847	146337688	T	C
7	rs140259122	146337744	A	G
7	rs11978947	146337992	C	T
7	rs73166325	146338064	G	A
7	rs13235730	146338111	C	G
7	rs183698227	146338176	C	T
7	rs569576643	146338270	A	T
7	rs572903231	146338345	T	G
7	rs6977655	146338594	C	T
7	rs552781657	146338682	G	A
7	rs569431628	146338789	G	A
7	rs142637884	146338913	G	A
7	rs544072074	146338954	A	G
7	rs187517302	146339086	G	A
7	rs532663532	146339123	T	G
7	rs192751215	146339219	A	G
7	rs185503841	146339471	G	A
7	rs539141985	146339496	A	C
7	rs13227650	146339497	A	G
7	rs538692207	146339519	T	C
7	rs552007711	146339520	A	G
7	rs568663278	146339616	C	T
7	rs538896188	146339620	T	C
7	rs13240881	146339636	C	A
7	rs11975960	146339699	T	C
7	rs36199216	146339950	C	G
7	rs188938757	146339967	A	G
7	rs11983239	146339997	A	G
7	rs542483296	146340027	G	T
7	rs62481819	146340077	C	T
7	rs113706980	146340139	T	G
7	rs201429205	146340289	G	C
7	rs537644219	146340609	G	A
7	rs77926637	146340684	G	A
7	rs181093981	146340701	A	G
7	rs76101362	146340728	T	G
7	rs111786684	146340969	A	G
7	rs344484	146340972	T	C
7	rs140469188	146341125	T	G
7	rs570697009	146341148	C	T
7	rs539819164	146341154	G	C
7	rs144509642	146341158	G	A
7	rs570149239	146341181	T	C
7	rs143631280	146341211	T	C
7	rs531231373	146341325	A	C
7	rs181004944	146341444	C	T
7	rs191200038	146341749	T	C
7	rs185919860	146341763	C	T
7	rs4318990	146341949	C	A
7	rs369254001	146342004	G	A
7	rs566148064	146342006	G	T
7	rs7802412	146342137	G	C
7	rs572023440	146342252	T	A
7	rs7789802	146342322	A	C
7	rs117806399	146342531	T	C
7	rs11982983	146342663	C	T
7	rs114709679	146343107	T	C
7	rs559609558	146343259	C	A
7	rs565018482	146343306	G	A
7	rs2215327	146343554	A	G
7	rs192232501	146343558	G	T
7	rs10280592	146343600	T	A
7	rs542850578	146343778	G	A
7	rs150715728	146343875	A	G
7	rs74971693	146343988	C	A
7	rs530835011	146344012	T	C
7	rs530227940	146344103	G	A
7	rs10258848	146344105	A	G
7	rs552614813	146344228	G	A
7	rs10262146	146344283	T	A
7	rs180827722	146344355	C	T
7	rs344482	146344455	A	G
7	rs554861272	146344729	C	T
7	rs139900872	146344733	C	G
7	rs566615883	146344914	G	C
7	rs79776332	146344986	A	G
7	rs532082070	146345420	G	A
7	rs191255315	146345562	A	T
7	rs538423019	146345619	G	A
7	rs542143382	146346054	A	G
7	rs548453340	146346167	G	T
7	rs145817132	146346175	G	A
7	rs7810281	146346207	T	C
7	rs559866683	146346514	C	T
7	rs192078345	146346591	T	G
7	rs77345065	146346878	G	A
7	rs556687276	146346909	C	A
7	rs188418133	146346932	C	G
7	rs545438195	146347154	T	G
7	rs114865235	146347202	G	C
7	rs547092886	146347259	A	C
7	rs527486878	146347281	C	T
7	rs7458498	146347287	G	A
7	rs7456508	146347399	A	G
7	rs141794601	146347438	G	A
7	rs7458540	146347441	G	A
7	rs572138047	146347754	G	A
7	rs344480	146347815	C	A
7	rs344479	146348059	A	C
7	rs138675635	146348075	A	G
7	rs78746748	146348088	C	A
7	rs577914777	146348271	C	T
7	rs6977996	146348470	A	G
7	rs1948489	146348562	T	C
7	rs144246326	146348600	G	A
7	rs185607645	146348861	T	C
7	rs555377130	146348870	C	G
7	rs556951582	146349039	A	C
7	rs71530751	146349248	T	C
7	rs183891561	146349426	T	C
7	rs147713738	146349529	A	G
7	rs1494455	146349644	T	C
7	rs77943326	146349768	A	G
7	rs117652508	146350349	T	C
7	rs561263546	146350440	T	C
7	rs575930918	146350504	A	T
7	rs552925729	146350561	G	A
7	rs344488	146350629	C	T
7	rs144898684	146350738	T	C
7	rs577516143	146351103	C	T
7	rs79028281	146351217	A	G
7	rs530525599	146351230	A	T
7	rs74475547	146351267	T	C
7	rs79575361	146351332	A	G
7	rs13239405	146351499	C	T
7	rs75384925	146351539	T	C
7	rs344487	146351679	G	A
7	rs577505955	146351727	A	G
7	rs116813961	146351851	A	T
7	rs1908320	146352246	T	C
7	rs141837274	146352250	G	A
7	rs344486	146352315	G	A
7	rs117607962	146352431	A	G
7	rs116585634	146352433	A	G
7	rs75452742	146352560	C	T
7	rs10277654	146352576	C	T
7	rs112643267	146352726	A	C
7	rs137996084	146352954	C	A
7	rs531541718	146352970	T	G
7	rs1494454	146353369	C	A
7	rs76518908	146353442	T	C
7	rs190866917	146353501	G	A
7	rs12540802	146353619	T	C
7	rs11561896	146353773	T	C
7	rs139770445	146353831	C	G
7	rs149360609	146354002	C	T
7	rs714584	146354025	T	G
7	rs558039825	146354126	C	T
7	rs191757787	146354221	T	C
7	rs572274714	146354333	T	A
7	rs541295439	146354419	G	A
7	rs183204271	146354608	T	C
7	rs117587701	146354622	T	C
7	rs147723153	146354886	A	C
7	rs543372083	146355192	A	G
7	rs115163461	146355208	A	G
7	rs577675792	146355270	A	G
7	rs117060843	146355351	G	A
7	rs7810856	146355594	C	T
7	rs73166333	146355921	T	C
7	rs116293598	146355922	A	G
7	rs142565447	146355996	G	T
7	rs565431594	146356118	A	G
7	rs2533089	146356208	G	T
7	rs4726809	146356216	G	A
7	rs114390578	146356276	A	G
7	rs74860445	146356374	G	C
7	rs117180139	146356611	T	A
7	rs561613030	146356798	T	C
7	rs140772471	146356799	A	G
7	rs10272562	146356801	C	T
7	rs117802776	146356812	C	T
7	rs117972482	146356822	T	G
7	rs79064624	146357200	A	G
7	rs10232167	146357220	A	G
7	rs76574875	146357237	A	G
7	rs111571560	146357325	G	A
7	rs113823554	146357330	A	G
7	rs73470677	146357342	C	T
7	rs145525385	146357588	G	A
7	rs149522023	146357611	A	G
7	rs12234818	146357706	T	C
7	rs549270021	146357821	A	C
7	rs11525823	146357847	G	A
7	rs62481822	146357996	A	C
7	rs147462884	146358010	T	G
7	rs79210156	146358158	T	C
7	rs552452616	146358179	C	T
7	rs80324779	146358239	G	A
7	rs73166341	146358242	G	A
7	rs534304467	146358245	T	C
7	rs73166342	146358261	A	C
7	rs544226012	146358339	C	T
7	rs574164037	146358467	G	T
7	rs1494456	146358510	C	A
7	rs527739173	146358861	C	T
7	rs570363001	146358925	A	C
7	rs7797256	146359100	T	G
7	rs192108384	146359115	C	T
7	rs114275669	146359152	T	C
7	rs114816055	146359271	T	C
7	rs2533088	146359273	G	A
7	rs185977850	146359292	A	C
7	rs116381129	146359344	T	C
7	rs10952649	146359720	T	G
7	rs2533087	146359769	T	C
7	rs576837964	146359770	A	G
7	rs73470679	146359839	C	T
7	rs190687661	146359869	C	G
7	rs11764336	146359916	A	G
7	rs563894234	146360166	C	T
7	rs10258003	146360189	A	G
7	rs10229664	146360294	T	C
7	rs76088277	146360378	G	A
7	rs2533086	146360391	G	A
7	rs549130198	146360558	C	G
7	rs12669096	146360601	A	T
7	rs572276319	146360736	G	T
7	rs114041446	146360744	G	A
7	rs10952650	146360917	C	T
7	rs10952651	146360920	A	G
7	rs140214344	146360997	C	G
7	rs28710243	146361138	A	G
7	rs532926164	146361169	A	T
7	rs2642505	146361219	C	T
7	rs569692846	146361292	T	C
7	rs10233897	146361413	T	C
7	rs140873993	146361443	A	G
7	rs2642506	146361464	A	G
7	rs2642507	146361466	C	T
7	rs12703829	146361499	C	T
7	rs2642508	146361501	T	C
7	rs2642509	146361529	C	T
7	rs147051637	146361569	C	G
7	rs10249351	146361573	A	G
7	rs187899952	146361613	G	A
7	rs2642510	146361736	G	A
7	rs570204837	146361848	A	G
7	rs2533085	146361870	T	C
7	rs2642511	146361877	C	A
7	rs564920926	146362284	A	G
7	rs141564591	146362321	A	G
7	rs114405713	146362362	G	C
7	rs2372761	146362482	G	A
7	rs2372762	146362591	C	T
7	rs139341653	146362626	A	C
7	rs6464770	146362732	A	G
7	rs565107337	146362748	T	C
7	rs529909408	146362787	T	C
7	rs7793800	146362822	G	A
7	rs13438274	146362891	T	A
7	rs575102544	146362895	G	T
7	rs58210255	146363033	A	T
7	rs13437964	146363102	C	T
7	rs13227236	146363124	T	C
7	rs13224340	146363176	A	G
7	rs116657146	146363224	T	C
7	rs2642495	146363299	G	A
7	rs10952652	146363316	A	G
7	rs2642496	146363378	G	A
7	rs144005861	146363449	T	C
7	rs12155258	146363867	A	G
7	rs2642500	146364116	C	A
7	rs568611951	146364160	A	G
7	rs2533084	146364177	T	C
7	rs2934756	146364309	G	A
7	rs142200377	146364336	C	T
7	rs2907673	146364392	A	G
7	rs115426887	146364483	C	T
7	rs183290064	146364507	G	A
7	rs73166350	146364541	A	G
7	rs112550645	146364591	G	A
7	rs6954014	146364626	A	T
7	rs6972322	146364707	C	T
7	rs73455224	146364854	A	T
7	rs567982031	146364862	A	T
7	rs79591402	146364919	A	T
7	rs61013169	146364990	G	A
7	rs112950501	146365143	C	G
7	rs1587049	146365192	T	C
7	rs568028296	146365226	A	G
7	rs28794194	146365367	T	G
7	rs1587048	146365436	G	C
7	rs556365554	146365513	G	A
7	rs149435620	146365579	G	T
7	rs6963334	146365581	C	T
7	rs144819879	146365626	T	C
7	rs2642524	146365847	T	A
7	rs184935140	146366237	G	A
7	rs2533082	146366532	T	C
7	rs5003780	146366569	C	T
7	rs2533081	146366581	C	T
7	rs2533080	146366683	T	A
7	rs28516693	146366685	G	A
7	rs2642523	146366734	G	A
7	rs2642522	146366739	C	T
7	rs2642521	146366869	G	A
7	rs28489107	146367001	A	G
7	rs2642520	146367066	G	T
7	rs2642519	146367079	C	T
7	rs2642518	146367107	A	G
7	rs73166355	146367146	T	C
7	rs139441091	146367147	A	G
7	rs2533079	146367217	G	A
7	rs2642517	146367310	C	A
7	rs186709531	146367335	G	A
7	rs2642516	146367525	A	C
7	rs2642515	146367541	C	T
7	rs2642514	146367614	C	T
7	rs2248037	146367616	G	C
7	rs717171	146367793	A	G
7	rs17590367	146367888	G	A
7	rs965479	146367889	C	T
7	rs187734144	146367966	T	C
7	rs717172	146368063	T	C
7	rs717173	146368105	A	G
7	rs62481843	146368157	T	C
7	rs190745043	146368233	C	T
7	rs114813067	146368238	T	C
7	rs6950473	146368276	C	T
7	rs184123019	146368283	T	A
7	rs2533078	146368368	T	C
7	rs79533305	146368545	A	G
7	rs193187182	146368659	A	G
7	rs2533077	146368687	C	T
7	rs12536865	146368823	T	C
7	rs2934758	146368964	A	G
7	rs12534214	146368996	C	T
7	rs2907670	146369022	T	C
7	rs2934757	146369049	A	G
7	rs533710700	146369125	T	C
7	rs577185124	146369157	T	C
7	rs28714405	146369246	C	A
7	rs12703831	146369256	C	T
7	rs191385884	146369258	A	G
7	rs143911793	146369270	T	C
7	rs6968964	146369278	G	A
7	rs6968989	146369311	G	A
7	rs2533076	146369425	C	T
7	rs539723714	146369562	G	A
7	rs556545025	146369589	C	T
7	rs12537000	146369596	A	C
7	rs541815987	146369621	A	C
7	rs990053	146369773	T	G
7	rs78395394	146369850	G	A
7	rs528966328	146369917	T	C
7	rs76753117	146370243	C	T
7	rs2109279	146370501	C	T
7	rs535371404	146370539	T	C
7	rs2109278	146370618	G	C
7	rs186344504	146370746	G	C
7	rs2159461	146370774	C	G
7	rs2642513	146370875	G	A
7	rs149800074	146370923	T	C
7	rs2642512	146370977	G	A
7	rs1908321	146370981	T	C
7	rs1494458	146371181	G	A
7	rs577741689	146371308	G	A
7	rs1494457	146371412	G	A
7	rs528987140	146371418	T	C
7	rs183797147	146371422	A	C
7	rs2533074	146371506	T	C
7	rs11773794	146371573	G	A
7	rs59801845	146371591	A	G
7	rs6963054	146371605	A	T
7	rs116135912	146371606	T	A
7	rs539317046	146371617	G	A
7	rs559336845	146371626	G	C
7	rs116727129	146371650	G	C
7	rs143669682	146371717	A	G
7	rs66514771	146371765	A	C
7	rs191557673	146371774	T	C
7	rs556231957	146371776	A	G
7	rs116409747	146371783	A	G
7	rs567064737	146371926	T	G
7	rs73166366	146372022	T	C
7	rs10808040	146372295	T	A
7	rs572615839	146372341	A	G
7	rs77799501	146372366	G	A
7	rs530083717	146372649	C	T
7	rs35082125	146372748	C	G
7	rs35437410	146372751	T	C
7	rs191624559	146372917	G	A
7	rs532860630	146372964	C	A
7	rs1353235	146373024	C	T
7	rs1353236	146373198	A	G
7	rs79548544	146373267	C	T
7	rs182751461	146373325	A	G
7	rs66533253	146373576	T	C
7	rs568617083	146373594	C	T
7	rs10262096	146373680	G	C
7	rs344458	146373760	G	A
7	rs142189161	146374022	G	A
7	rs547709835	146374075	C	T
7	rs537966614	146374224	A	G
7	rs74712630	146374260	T	G
7	rs1389783	146374328	A	G
7	rs173168	146374523	G	A
7	rs6959595	146374576	C	T
7	rs192888993	146374810	C	T
7	rs77214011	146374912	A	G
7	rs237490	146375005	T	C
7	rs535572865	146375059	T	C
7	rs2533122	146375060	A	G
7	rs541177702	146375106	T	C
7	rs344457	146375139	A	G
7	rs544128499	146375180	T	G
7	rs184205508	146375201	C	T
7	rs10263210	146375386	T	A
7	rs1353234	146375395	A	C
7	rs188962212	146375555	C	T
7	rs75241985	146375691	G	A
7	rs181067514	146375700	T	A
7	rs548121343	146375855	A	G
7	rs149002937	146375994	G	T
7	rs344456	146376173	C	T
7	rs12535477	146376194	C	A
7	rs117093069	146376270	T	A
7	rs7788776	146376294	C	T
7	rs190700633	146376376	T	A
7	rs143779608	146376431	A	T
7	rs553500139	146376523	G	C
7	rs148132857	146376664	A	G
7	rs553745957	146376674	G	C
7	rs192306599	146376707	G	A
7	rs557486868	146376726	T	C
7	rs146947086	146376736	T	C
7	rs7802162	146376845	A	G
7	rs183019001	146376887	A	G
7	rs68174848	146377095	G	A
7	rs180758	146377114	A	G
7	rs66486336	146377207	G	A
7	rs547728626	146377230	G	A
7	rs73166372	146377249	C	T
7	rs7802801	146377256	T	C
7	rs73166373	146377344	A	G
7	rs66495927	146377407	G	A
7	rs549799382	146377408	A	G
7	rs530236978	146377494	C	T
7	rs193209997	146377570	A	G
7	rs184786985	146377571	A	C
7	rs571480345	146377729	A	G
7	rs67893059	146377837	T	C
7	rs67925617	146377922	A	G
7	rs540756852	146378044	G	A
7	rs73166377	146378054	G	A
7	rs73166378	146378061	T	G
7	rs168256	146378140	C	T
7	rs10260447	146378314	T	C
7	rs10230303	146378410	A	G
7	rs142872098	146378502	G	A
7	rs55834213	146378892	T	G
7	rs2533121	146378916	C	T
7	rs112858415	146379093	T	C
7	rs61231420	146379272	C	A
7	rs538132959	146379339	C	A
7	rs2533120	146379349	T	C
7	rs562938106	146379643	C	G
7	rs2533119	146379645	T	A
7	rs368040537	146379907	G	A
7	rs145358631	146379966	A	C
7	rs568333070	146380011	T	C
7	rs2533118	146380149	A	G
7	rs142050527	146380322	C	A
7	rs531455786	146380427	C	G
7	rs73166380	146380440	C	A
7	rs148183904	146380469	C	A
7	rs541689972	146380479	A	C
7	rs735162	146380578	A	C
7	rs903350	146380626	T	G
7	rs111344993	146380692	G	A
7	rs150363461	146380928	T	G
7	rs57081771	146380973	G	T
7	rs740808	146380994	G	C
7	rs74515900	146381028	C	G
7	rs73166384	146381363	T	C
7	rs142603449	146381442	C	T
7	rs114855453	146381690	C	G
7	rs144687295	146381771	T	C
7	rs549852181	146381802	G	A
7	rs142977695	146381940	C	T
7	rs186320434	146382012	G	A
7	rs572093740	146382188	C	T
7	rs183021420	146382259	G	C
7	rs142079341	146382265	T	G
7	rs12703832	146382270	G	A
7	rs73166385	146382284	T	A
7	rs187768674	146382318	C	A
7	rs551623625	146382331	C	A
7	rs183157241	146382350	A	C
7	rs2642493	146382397	A	G
7	rs2642492	146382408	T	G
7	rs557525471	146382524	T	G
7	rs577668269	146382567	T	C
7	rs145461627	146382699	A	G
7	rs6973152	146382803	A	G
7	rs2533109	146382988	G	A
7	rs1494447	146383031	G	A
7	rs118185708	146383175	A	G
7	rs116991271	146383193	T	A
7	rs542422423	146383292	A	G
7	rs2642491	146383320	G	C
7	rs28386785	146383379	G	C
7	rs2642489	146383553	C	T
7	rs79272828	146383586	A	G
7	rs561321649	146383823	G	A
7	rs138643735	146383841	T	C
7	rs180976134	146384176	G	A
7	rs536380132	146384213	G	C
7	rs566702703	146384219	A	G
7	rs28703086	146384414	A	G
7	rs2248653	146384564	C	T
7	rs2372764	146384571	T	C
7	rs28552964	146384620	C	T
7	rs189622779	146384726	C	T
7	rs181955301	146384843	G	A
7	rs538178514	146384860	A	G
7	rs141052200	146385010	T	C
7	rs532125334	146385202	T	C
7	rs117884985	146385203	A	C
7	rs2172722	146385209	G	A
7	rs142920836	146385219	T	C
7	rs151179777	146385445	C	A
7	rs140178813	146385698	A	G
7	rs2131934	146385752	A	G
7	rs76827652	146385753	T	C
7	rs201538731	146385803	G	T
7	rs73455286	146385805	T	C
7	rs555487670	146385896	G	A
7	rs111251936	146386016	G	A
7	rs1494446	146386159	G	A
7	rs75824073	146386420	C	T
7	rs186470428	146386433	T	G
7	rs10272171	146386586	G	C
7	rs2172721	146386672	A	G
7	rs182324104	146386729	C	T
7	rs141882469	146387016	T	C
7	rs561910676	146387026	T	G
7	rs549751379	146387225	A	G
7	rs190703531	146387244	A	G
7	rs2642487	146387282	C	A
7	rs2533108	146387403	A	T
7	rs2642486	146387439	A	G
7	rs79071425	146387553	T	C
7	rs188164725	146387661	C	T
7	rs73166391	146387688	A	G
7	rs2249085	146387998	G	T
7	rs17170213	146388136	C	T
7	rs2131933	146388255	G	A
7	rs2131932	146388271	C	A
7	rs6959062	146388300	G	A
7	rs2642485	146388495	T	G
7	rs150044451	146388541	G	A
7	rs190189791	146388658	C	T
7	rs140752730	146388852	C	T
7	rs551777445	146388877	C	T
7	rs1494445	146388943	A	G
7	rs113853131	146388958	G	A
7	rs2642484	146389007	T	A
7	rs2888408	146389161	A	C
7	rs2642483	146389259	T	C
7	rs2642482	146390135	A	C
7	rs191830311	146390216	C	A
7	rs183605636	146390292	C	T
7	rs17170216	146390437	T	A
7	rs574857818	146390457	A	T
7	rs73166392	146390874	A	G
7	rs75702500	146390916	A	C
7	rs538212919	146390978	A	T
7	rs143264014	146391033	T	C
7	rs568526011	146391041	C	T
7	rs2642481	146391055	A	C
7	rs139135735	146391062	C	G
7	rs10952655	146391520	A	G
7	rs185663406	146391546	C	T
7	rs369305873	146391651	G	A
7	rs189017847	146391882	T	C
7	rs567302175	146391910	A	G
7	rs181069320	146391912	T	C
7	rs531781676	146391930	A	G
7	rs185604804	146391951	G	A
7	rs2109280	146392067	T	C
7	rs2131930	146392116	T	C
7	rs74697628	146392209	C	T
7	rs187358058	146392287	C	T
7	rs139840335	146392661	A	C
7	rs1587046	146392718	T	C
7	rs570139889	146392842	G	A
7	rs535368085	146392976	T	G
7	rs2533104	146393003	T	A
7	rs143194917	146393080	C	T
7	rs113964887	146393222	T	G
7	rs1072972	146393317	G	A
7	rs1072973	146393395	C	T
7	rs528786031	146393398	A	T
7	rs146659962	146393420	T	G
7	rs1587045	146393441	A	G
7	rs182375458	146393718	C	T
7	rs150986963	146393867	C	T
7	rs2642476	146393956	T	C
7	rs543439668	146393957	A	G
7	rs187871140	146393965	T	A
7	rs10952656	146394343	A	T
7	rs2533103	146394390	C	T
7	rs549508372	146394418	G	C
7	rs2533102	146394489	C	T
7	rs573407490	146394598	A	G
7	rs12530645	146394749	C	T
7	rs75421160	146395003	T	C
7	rs183979152	146395102	G	C
7	rs76765088	146395154	T	C
7	rs74345861	146395155	A	G
7	rs2533101	146395290	A	T
7	rs184125861	146395331	G	T
7	rs544500504	146395439	T	C
7	rs138267892	146395440	A	G
7	rs1494451	146395791	G	C
7	rs149641201	146395866	T	C
7	rs10952658	146395867	G	A
7	rs143372822	146395902	C	T
7	rs148374083	146396046	C	T
7	rs1494452	146396057	C	T
7	rs571217524	146396082	G	A
7	rs115793693	146396350	C	T
7	rs186551908	146396442	G	A
7	rs190562651	146396504	A	G
7	rs111296222	146396725	A	G
7	rs2101777	146396728	A	G
7	rs138997582	146396888	T	C
7	rs34715137	146396889	A	G
7	rs183349333	146396915	G	C
7	rs6945453	146396936	C	T
7	rs6944307	146396948	G	T
7	rs9640482	146396968	A	G
7	rs11973756	146396991	T	C
7	rs9640232	146397053	T	C
7	rs2642503	146397141	A	G
7	rs1494453	146397188	G	A
7	rs2642504	146397210	C	T
7	rs965854	146397339	T	G
7	rs558808816	146397438	G	A
7	rs10236942	146397566	T	C
7	rs76642229	146397627	T	G
7	rs570229810	146397966	T	G
7	rs6980130	146398025	G	A
7	rs184953239	146398758	T	C
7	rs541042571	146398806	G	A
7	rs189119259	146398810	G	A
7	rs73457215	146398986	A	G
7	rs189297364	146399069	A	G
7	rs138390294	146399271	C	T
7	rs148428962	146399354	A	G
7	rs181924574	146399390	C	T
7	rs563635501	146399452	A	G
7	rs73457216	146399690	A	T
7	rs185975993	146399739	A	G
7	rs557777110	146399929	C	T
7	rs10263963	146399941	C	T
7	rs6971070	146399994	A	C
7	rs574221990	146400041	C	T
7	rs181219650	146400080	C	G
7	rs6953178	146400179	G	A
7	rs145289637	146400730	G	A
7	rs190730133	146400830	T	C
7	rs10268059	146400883	C	T
7	rs565459484	146400886	C	G
7	rs536994138	146401005	T	C
7	rs10268040	146401017	T	A
7	rs344455	146401085	A	G
7	rs558931369	146401296	C	T
7	rs60332286	146401368	T	C
7	rs344454	146401434	A	G
7	rs138475624	146401590	A	G
7	rs550849802	146401658	T	C
7	rs344453	146401751	G	A
7	rs538796662	146401761	A	C
7	rs559018835	146401779	T	C
7	rs150240185	146402306	A	G
7	rs344452	146402309	A	C
7	rs344451	146402347	A	G
7	rs554772566	146402391	A	T
7	rs534264520	146402447	C	T
7	rs344450	146402541	G	T
7	rs558351347	146402575	T	C
7	rs185804677	146402585	T	C
7	rs138001652	146402676	G	A
7	rs344449	146402727	G	A
7	rs73457218	146402779	A	G
7	rs116798839	146402788	G	A
7	rs344448	146402912	C	A
7	rs575632051	146402958	A	G
7	rs187606265	146403325	A	G
7	rs145259885	146403356	T	C
7	rs17591852	146403384	A	G
7	rs183835875	146403419	T	C
7	rs191671163	146403587	G	T
7	rs542141773	146403609	T	A
7	rs182760383	146403637	T	C
7	rs75141991	146403638	A	G
7	rs564659278	146403672	C	G
7	rs2172723	146403789	G	A
7	rs537825364	146403929	G	A
7	rs547185406	146404118	A	G
7	rs11981965	146404136	A	G
7	rs190823999	146404393	T	A
7	rs569156909	146404451	T	A
7	rs6945320	146404783	G	T
7	rs10487922	146404900	G	T
7	rs75115623	146404988	A	G
7	rs74497136	146404997	C	G
7	rs544027811	146405001	C	T
7	rs185117647	146405014	T	A
7	rs66845989	146405196	T	A
7	rs61605680	146405394	A	T
7	rs28536779	146405727	C	T
7	rs28450532	146405728	A	G
7	rs28716585	146405743	C	T
7	rs187163474	146405972	A	G
7	rs148343840	146406022	C	T
7	rs140779372	146406037	C	T
7	rs551663945	146406140	C	A
7	rs150103656	146406331	G	C
7	rs2533096	146406379	C	T
7	rs6951437	146406407	G	A
7	rs6955893	146406579	C	T
7	rs2533095	146406691	G	A
7	rs138225419	146407069	C	A
7	rs186863627	146407223	A	G
7	rs73168707	146407311	G	A
7	rs67507935	146407595	G	A
7	rs148651419	146407702	T	A
7	rs141472008	146407720	G	T
7	rs2533094	146407959	G	A
7	rs17170221	146407964	T	C
7	rs150864517	146408103	A	G
7	rs28535160	146408127	G	C
7	rs28481590	146408157	G	A
7	rs10275913	146408526	G	A
7	rs187291387	146408568	G	T
7	rs538064090	146408611	A	G
7	rs73168709	146408785	C	T
7	rs188720582	146408911	T	A
7	rs181279429	146408926	C	T
7	rs37049	146409194	C	T
7	rs182305485	146409243	G	A
7	rs140193492	146409263	T	A
7	rs190604815	146409317	T	A
7	rs562664076	146409338	C	T
7	rs186106536	146409344	T	A
7	rs545287443	146409348	A	T
7	rs190082852	146409365	C	T
7	rs538030805	146409496	T	A
7	rs73457241	146409511	T	G
7	rs184682	146409568	G	T
7	rs117222310	146409650	G	T
7	rs551614105	146409986	C	T
7	rs192071843	146410295	C	A
7	rs344478	146410468	C	A
7	rs184906133	146411018	A	C
7	rs344477	146411039	C	T
7	rs116035931	146411105	G	A
7	rs56877639	146411120	T	C
7	rs11972760	146411186	G	T
7	rs142832858	146411262	T	C
7	rs146061282	146411374	T	C
7	rs75612688	146411375	A	G
7	rs344476	146411394	G	A
7	rs527288294	146411500	A	T
7	rs574179927	146411949	T	G
7	rs542910154	146411991	A	G
7	rs181214108	146412194	A	G
7	rs147710383	146412361	C	T
7	rs117236193	146412393	C	T
7	rs557497921	146412411	T	C
7	rs344475	146412449	G	A
7	rs190988278	146412508	G	T
7	rs563418951	146412591	A	C
7	rs12113836	146412716	T	C
7	rs344474	146412834	T	A
7	rs577189919	146413180	A	T
7	rs344473	146413223	G	C
7	rs344472	146413267	C	A
7	rs344471	146413273	G	A
7	rs73457248	146413319	G	A
7	rs190723623	146413367	A	T
7	rs550985234	146413378	T	C
7	rs530163080	146413472	A	C
7	rs73457249	146413473	A	T
7	rs566693146	146413474	A	C
7	rs344470	146413497	C	T
7	rs187302344	146413498	T	A
7	rs79951131	146413551	T	A
7	rs192921285	146413767	G	C
7	rs565159953	146413770	C	A
7	rs548610588	146414051	T	G
7	rs535887895	146414066	G	A
7	rs532618145	146414067	C	G
7	rs574256043	146414115	T	A
7	rs137975665	146414360	T	C
7	rs111250681	146414515	C	A
7	rs4255055	146414585	G	A
7	rs566566762	146414590	G	A
7	rs181872834	146414686	A	G
7	rs574685677	146414712	G	T
7	rs73740814	146414853	G	T
7	rs181224699	146414898	G	A
7	rs74585018	146415009	G	A
7	rs117421429	146415036	A	G
7	rs41501455	146415736	T	C
7	rs572657367	146416023	A	G
7	rs188696861	146416032	C	T
7	rs73168715	146416248	T	C
7	rs9886115	146416345	T	G
7	rs141060982	146416350	G	A
7	rs547226906	146416390	A	G
7	rs191555364	146416416	C	G
7	rs550056408	146416457	G	A
7	rs144753335	146416653	C	T
7	rs7777225	146416662	C	T
7	rs527429454	146417125	C	T
7	rs13231376	146417326	C	T
7	rs141449560	146417338	A	C
7	rs62481396	146417467	G	A
7	rs190290849	146417482	A	G
7	rs188124179	146417611	C	T
7	rs181023874	146417666	G	A
7	rs73168719	146417865	G	A
7	rs191827387	146417869	T	A
7	rs118105129	146417890	A	C
7	rs73168722	146417912	A	T
7	rs73168724	146417921	G	C
7	rs144102854	146418055	T	C
7	rs117433520	146418197	C	A
7	rs344469	146418490	T	C
7	rs185809395	146418503	C	T
7	rs546874427	146418557	G	A
7	rs192267578	146418604	C	T
7	rs188367088	146418697	C	A
7	rs181236466	146418731	C	T
7	rs184168063	146418737	C	A
7	rs181748513	146418817	T	A
7	rs186097818	146418912	A	G
7	rs573218399	146418922	G	T
7	rs144860506	146419240	T	C
7	rs144769794	146419261	C	T
7	rs344468	146419326	A	G
7	rs11760743	146419786	A	C
7	rs182745967	146419829	T	C
7	rs143987633	146419875	A	G
7	rs344467	146419877	A	G
7	rs113008161	146419988	T	G
7	rs6946015	146420148	A	C
7	rs191565966	146420265	A	G
7	rs344466	146420329	T	G
7	rs148955649	146420345	T	C
7	rs143686940	146420359	G	A
7	rs6969645	146420386	C	A
7	rs6969806	146420471	C	A
7	rs546695432	146420491	T	C
7	rs566604837	146420545	A	C
7	rs344465	146420571	G	A
7	rs74461092	146420669	T	C
7	rs562897246	146420720	C	A
7	rs73168725	146420781	A	G
7	rs185538824	146420996	G	A
7	rs538075328	146421028	C	G
7	rs73168726	146421029	T	C
7	rs73168727	146421056	A	G
7	rs66698087	146421057	C	T
7	rs560155702	146421485	C	T
7	rs112309511	146421572	A	G
7	rs115282138	146421605	G	C
7	rs563386095	146421740	A	G
7	rs344464	146421769	C	T
7	rs568179552	146421809	T	C
7	rs6955295	146421855	A	G
7	rs116720830	146422117	G	T
7	rs576656603	146422119	A	C
7	rs181231296	146422136	T	C
7	rs344463	146422158	T	C
7	rs114487850	146422177	A	G
7	rs344462	146422181	A	G
7	rs13233524	146422183	T	C
7	rs34636358	146422279	C	A
7	rs10256026	146422342	A	T
7	rs73168730	146422392	G	A
7	rs344461	146422410	A	G
7	rs564664466	146422413	G	A
7	rs76186972	146422476	C	T
7	rs78266361	146422477	G	T
7	rs529298436	146422983	T	C
7	rs73168731	146423197	T	C
7	rs189364	146423247	G	C
7	rs193188153	146423263	A	G
7	rs188447577	146423457	G	A
7	rs73457259	146423743	G	A
7	rs143841006	146423878	T	C
7	rs557825528	146423889	A	T
7	rs115793980	146424022	A	G
7	rs561118829	146424233	T	C
7	rs546876003	146424268	C	A
7	rs2533090	146424394	T	A
7	rs116407148	146424415	A	G
7	rs35543344	146424533	A	G
7	rs34084487	146424654	C	T
7	rs11977119	146424827	C	T
7	rs35346551	146424881	C	G
7	rs566667833	146424925	G	T
7	rs73168734	146424950	A	G
7	rs75931306	146424968	T	C
7	rs73168736	146425078	G	T
7	rs2642501	146425151	A	G
7	rs149663429	146425205	A	G
7	rs142438682	146425390	C	T
7	rs556574004	146425501	A	C
7	rs576761927	146425505	G	C
7	rs6976154	146425530	C	G
7	rs529736665	146425707	G	A
7	rs17170227	146426157	G	C
7	rs189829868	146426300	C	T
7	rs191559983	146426582	G	T
7	rs344460	146427029	G	A
7	rs76701146	146427179	T	C
7	rs527538156	146427321	T	C
7	rs182747024	146427322	A	G
7	rs7791388	146427333	T	G
7	rs7811006	146427500	G	A
7	rs17592699	146427519	G	A
7	rs114657833	146427795	G	A
7	rs150714285	146427894	G	A
7	rs188882381	146427960	G	A
7	rs112868233	146427993	C	T
7	rs78002383	146428054	T	G
7	rs185146916	146428207	A	G
7	rs113416987	146428209	T	C
7	rs11769410	146428215	G	A
7	rs28420905	146428698	C	T
7	rs181013891	146428807	T	C
7	rs28455984	146428946	G	T
7	rs192121257	146429116	A	G
7	rs117408976	146429154	C	G
7	rs559704136	146429265	C	T
7	rs186848140	146429420	T	A
7	rs528879601	146429487	G	C
7	rs974158	146429908	G	A
7	rs76612566	146430008	A	T
7	rs573141079	146430241	G	T
7	rs10487921	146430441	A	G
7	rs560879746	146430470	T	C
7	rs145770524	146430571	G	A
7	rs13241391	146430670	C	T
7	rs187656880	146430690	C	T
7	rs73168797	146430966	A	T
7	rs188603253	146431041	T	C
7	rs1472258	146431210	A	G
7	rs561080099	146431223	T	C
7	rs568894731	146431368	T	G
7	rs554761270	146431593	G	A
7	rs574433900	146432018	G	T
7	rs532208475	146432114	G	A
7	rs188356372	146432451	C	T
7	rs576764309	146432508	A	G
7	rs28694325	146432646	A	C
7	rs562351145	146432757	G	A
7	rs531465012	146432797	G	A
7	rs548207690	146432844	A	T
7	rs13222314	146432945	A	T
7	rs76126282	146432999	A	G
7	rs73457263	146433073	G	C
7	rs533597109	146433154	C	A
7	rs11974359	146433206	A	G
7	rs57941746	146433207	T	C
7	rs55949205	146433417	T	A
7	rs13222622	146433429	G	A
7	rs11971249	146433434	G	A
7	rs76549804	146433510	A	T
7	rs182288796	146433619	G	A
7	rs190118369	146434221	A	G
7	rs73168801	146434423	G	A
7	rs73168802	146434439	C	A
7	rs535547345	146434639	A	G
7	rs72503067	146434652	T	G
7	rs151077885	146434707	T	G
7	rs140209174	146434713	G	T
7	rs117851856	146434714	A	C
7	rs11760553	146435203	T	G
7	rs35057869	146435220	T	C
7	rs78005321	146435238	A	G
7	rs137982342	146435535	C	T
7	rs11981752	146435601	C	A
7	rs10256082	146435703	T	C
7	rs78048733	146435783	A	T
7	rs187429514	146435924	G	A
7	rs528203951	146435934	G	T
7	rs545115958	146436168	G	A
7	rs10229469	146436318	C	G
7	rs560312582	146436371	G	T
7	rs73170307	146436477	T	C
7	rs552916915	146436627	C	T
7	rs538725340	146436673	G	A
7	rs192475816	146436753	T	C
7	rs148444430	146436807	G	A
7	rs141729777	146436893	T	G
7	rs181978029	146437025	C	A
7	rs185993948	146437034	G	T
7	rs529976281	146437159	C	T
7	rs189183816	146437191	T	G
7	rs143623396	146437437	C	T
7	rs10282591	146437548	A	T
7	rs191020647	146437714	T	C
7	rs144466903	146437940	T	C
7	rs145403587	146438047	T	G
7	rs548425050	146438061	A	G
7	rs190756975	146438068	A	G
7	rs534439482	146438079	A	G
7	rs540154584	146438134	G	T
7	rs575162631	146438201	T	C
7	rs544279873	146438282	T	C
7	rs10237793	146438301	A	G
7	rs116480031	146438415	T	C
7	rs549330725	146438556	G	A
7	rs115889828	146438744	A	C
7	rs117605208	146438951	T	C
7	rs576661080	146439102	T	C
7	rs75153882	146439467	A	G
7	rs533607955	146439499	C	G
7	rs7790238	146439869	A	G
7	rs145791976	146439887	T	G
7	rs114746293	146439941	T	C
7	rs138600692	146439979	T	G
7	rs112615374	146440001	G	A
7	rs563926951	146440090	G	C
7	rs112650764	146440253	G	T
7	rs116357307	146440273	G	A
7	rs138085294	146440377	G	T
7	rs181908874	146440417	A	T
7	rs542385484	146440449	A	C
7	rs117955089	146440527	T	C
7	rs541391479	146440558	C	T
7	rs115637388	146440839	A	C
7	rs77568083	146440864	T	C
7	rs113996665	146440938	G	A
7	rs189403762	146440990	C	T
7	rs11773440	146441311	G	C
7	rs73170308	146441419	G	A
7	rs117220592	146441566	G	A
7	rs565906233	146441762	C	A
7	rs537403165	146441902	C	T
7	rs10237653	146441958	C	A
7	rs73170309	146442008	G	T
7	rs80203216	146442031	C	T
7	rs10254083	146442062	T	G
7	rs188729655	146442092	C	T
7	rs79046839	146442187	T	C
7	rs191079502	146442332	C	T
7	rs17170237	146442357	G	A
7	rs558777693	146442414	G	A
7	rs144262991	146442602	A	G
7	rs147795147	146442619	A	G
7	rs530810634	146442877	T	G
7	rs559082039	146443264	C	A
7	rs17170238	146443339	A	G
7	rs559405677	146443515	A	G
7	rs115480137	146444010	G	A
7	rs73170311	146444020	C	T
7	rs564771226	146444029	C	T
7	rs552426757	146444072	C	T
7	rs555208111	146444170	A	G
7	rs181198920	146444178	A	G
7	rs188109747	146444384	T	A
7	rs115609714	146444720	T	G
7	rs534479644	146444779	A	T
7	rs74529040	146444799	C	T
7	rs186677409	146444928	C	G
7	rs548733432	146445032	T	C
7	rs187340517	146445111	G	A
7	rs13227936	146445307	G	A
7	rs139351036	146445394	T	C
7	rs193044760	146445419	T	G
7	rs185798606	146445426	T	A
7	rs149572245	146445441	T	G
7	rs547975622	146445445	A	G
7	rs546340898	146445458	C	G
7	rs550487092	146445473	G	A
7	rs568753046	146445484	A	T
7	rs142433060	146445558	A	G
7	rs576407290	146445994	C	T
7	rs6972155	146446081	C	A
7	rs73170314	146446338	T	C
7	rs149881871	146446363	G	T
7	rs539572453	146446394	T	C
7	rs374394685	146446670	T	C
7	rs563560321	146446816	A	G
7	rs114778024	146447064	G	A
7	rs570486819	146447240	G	C
7	rs181254308	146447401	C	G
7	rs1494449	146447464	A	G
7	rs117416840	146447696	T	C
7	rs529150622	146447843	T	G
7	rs182045886	146448001	C	A
7	rs34995305	146448028	T	C
7	rs187645890	146448119	C	T
7	rs573797822	146448203	C	A
7	rs138758321	146448215	C	A
7	rs117141566	146448216	G	A
7	rs116668344	146448237	G	A
7	rs189976759	146448285	G	A
7	rs28373406	146448296	T	C
7	rs13242436	146448439	C	T
7	rs13239800	146448632	G	A
7	rs181448661	146448699	C	T
7	rs553129396	146448723	C	T
7	rs539310518	146448750	C	T
7	rs141878183	146448815	C	A
7	rs7808964	146448835	A	G
7	rs10247872	146448864	C	T
7	rs150616173	146448910	T	C
7	rs545190922	146448977	T	C
7	rs113655577	146449170	G	A
7	rs185864290	146449335	T	C
7	rs572902414	146449348	C	T
7	rs191163266	146449354	C	T
7	rs147289120	146449422	G	A
7	rs11766578	146449435	A	T
7	rs560939279	146449461	C	A
7	rs12386661	146449723	G	T
7	rs568770695	146449843	T	G
7	rs572823213	146449897	G	A
7	rs538754672	146449918	G	T
7	rs985484	146449938	C	G
7	rs13222875	146450336	A	T
7	rs13247148	146450364	T	A
7	rs184122090	146450514	G	A
7	rs10252693	146450613	G	A
7	rs139488497	146450681	A	T
7	rs55981428	146450864	G	T
7	rs145476215	146451010	G	A
7	rs190478466	146451092	G	A
7	rs566341865	146451153	A	T
7	rs538582347	146451199	A	G
7	rs111608788	146451271	A	C
7	rs17170242	146451338	A	C
7	rs185979887	146451463	G	A
7	rs576582376	146451654	G	C
7	rs527934761	146451705	T	A
7	rs112444463	146451808	C	G
7	rs531294092	146451944	G	T
7	rs533946189	146452020	G	C
7	rs10273868	146452157	C	G
7	rs189179427	146452206	C	T
7	rs181202610	146452238	G	T
7	rs117191941	146452603	C	T
7	rs569970683	146453025	G	A
7	rs11769636	146453166	G	A
7	rs960363	146453278	G	A
7	rs11769694	146453317	G	A
7	rs192273401	146453438	C	A
7	rs535723286	146453742	C	G
7	rs143968352	146453948	A	G
7	rs35612635	146453977	G	A
7	rs35722578	146454005	A	T
7	rs188080227	146454159	A	G
7	rs986062	146454421	A	G
7	rs10232357	146454870	G	C
7	rs189034926	146454915	G	A
7	rs13231314	146455478	T	G
7	rs13231670	146455747	A	G
7	rs183498288	146456241	T	C
7	rs572947604	146456324	A	C
7	rs538513390	146456657	T	C
7	rs186731178	146456736	A	G
7	rs193105187	146457265	C	A
7	rs73170317	146457327	A	C
7	rs79613283	146457701	A	G
7	rs113500705	146457707	C	G
7	rs10952659	146457867	C	G
7	rs10487920	146458079	A	C
7	rs10952660	146458297	T	G
7	rs79144204	146458421	A	G
7	rs181243674	146458425	A	G
7	rs184940746	146458426	A	G
7	rs188143592	146458427	G	A
7	rs185125275	146458475	C	T
7	rs138953901	146458611	A	G
7	rs190765276	146458639	C	T
7	rs146227877	146459034	A	G
7	rs564479100	146459062	T	G
7	rs10280945	146459135	T	G
7	rs547932953	146459250	G	T
7	rs547599444	146459412	C	G
7	rs535948350	146459458	T	C
7	rs557906578	146459524	G	C
7	rs556082483	146459548	A	G
7	rs182120487	146459551	T	C
7	rs150499828	146459603	G	A
7	rs10271317	146459634	C	T
7	rs36014942	146459652	A	G
7	rs559971991	146459770	A	G
7	rs193224296	146459848	A	G
7	rs188625140	146459945	G	A
7	rs78924334	146459993	G	A
7	rs112707389	146460054	A	C
7	rs145231003	146460171	T	C
7	rs147702829	146460196	C	T
7	rs376895984	146460239	T	C
7	rs188397678	146460240	A	G
7	rs115404778	146460243	G	C
7	rs67350319	146460274	T	C
7	rs78808779	146460300	T	C
7	rs536919217	146460622	G	T
7	rs189278203	146460650	C	T
7	rs150494449	146460768	C	T
7	rs35106469	146460779	A	G
7	rs55945214	146460790	G	T
7	rs138479539	146460844	T	C
7	rs187376232	146460864	A	C
7	rs141365567	146460877	T	C
7	rs190218155	146460894	A	T
7	rs10279030	146461115	G	T
7	rs10230326	146461144	A	G
7	rs143874673	146461327	C	T
7	rs71530758	146461339	C	T
7	rs35935753	146461491	T	A
7	rs79595156	146461674	C	T
7	rs76184692	146462004	G	A
7	rs532862070	146462292	T	G
7	rs182749914	146462297	G	A
7	rs117250287	146462325	G	A
7	rs10224959	146462639	C	T
7	rs62481397	146462733	G	A
7	rs553544437	146462982	G	A
7	rs74688868	146463205	T	C
7	rs13234903	146463422	A	G
7	rs116597450	146463425	C	G
7	rs529683559	146463442	G	A
7	rs559843219	146463531	C	G
7	rs568916535	146463631	G	A
7	rs538144545	146463636	G	A
7	rs10270010	146463886	T	C
7	rs532243679	146464039	A	G
7	rs10952661	146464965	T	C
7	rs11977396	146464971	A	C
7	rs62481398	146465008	G	A
7	rs34502131	146465058	A	G
7	rs35454921	146465160	T	A
7	rs555549594	146465207	C	A
7	rs558068616	146465420	C	G
7	rs146832369	146465512	A	C
7	rs79145880	146465548	G	A
7	rs113406995	146465708	T	C
7	rs71530759	146465709	A	G
7	rs189176731	146465951	G	C
7	rs73740854	146465984	C	A
7	rs185885757	146466034	G	T
7	rs7794249	146466413	C	A
7	rs76615494	146466633	G	C
7	rs73457286	146466696	T	C
7	rs546610861	146466858	A	G
7	rs140552209	146467233	T	G
7	rs116028268	146467238	G	T
7	rs569797302	146467327	G	A
7	rs73740856	146467335	T	G
7	rs17170256	146467376	T	C
7	rs74888397	146467377	A	G
7	rs545059478	146467508	T	C
7	rs139298998	146467963	A	G
7	rs149987031	146468042	G	A
7	rs544331079	146468074	G	A
7	rs114851566	146468094	T	C
7	rs546363752	146468341	A	G
7	rs35902767	146469130	A	G
7	rs185322607	146469297	A	G
7	rs10242127	146469578	A	G
7	rs568584006	146469634	A	G
7	rs181493485	146469685	T	C
7	rs35167752	146469740	G	A
7	rs117336829	146469754	T	C
7	rs552372892	146469755	T	G
7	rs185875818	146469785	G	A
7	rs552985294	146469810	G	A
7	rs10242630	146469943	A	G
7	rs116914556	146469983	C	A
7	rs143411721	146470242	A	G
7	rs144528607	146470509	T	C
7	rs10236065	146470573	C	T
7	rs10232925	146470615	G	A
7	rs182734565	146470784	A	C
7	rs73170322	146471084	A	C
7	rs569797547	146471171	G	A
7	rs77197724	146471173	T	G
7	rs148853070	146471259	G	A
7	rs528382745	146471273	G	A
7	rs576178823	146471308	A	G
7	rs372332415	146471315	T	C
7	rs112724037	146471322	A	G
7	rs529311609	146471586	C	A
7	rs549173430	146471588	C	T
7	rs187544703	146471610	C	T
7	rs10281183	146471815	G	C
7	rs73170324	146471823	A	G
7	rs572248754	146471880	C	T
7	rs145753349	146472460	A	G
7	rs183788395	146472534	A	C
7	rs73457292	146472982	G	A
7	rs192576288	146473106	G	T
7	rs545219207	146473466	A	T
7	rs544801877	146473608	C	T
7	rs368650872	146473917	G	A
7	rs188131976	146473992	G	A
7	rs560828790	146474352	A	G
7	rs113602558	146474354	G	A
7	rs142954411	146474400	T	C
7	rs545534274	146474604	A	T
7	rs569379361	146474713	C	T
7	rs564495285	146474934	G	A
7	rs10234119	146475040	C	T
7	rs10231156	146475157	G	A
7	rs10244837	146475314	A	G
7	rs148904680	146475532	G	A
7	rs10231705	146475602	G	A
7	rs151009156	146475640	A	G
7	rs548574607	146475653	C	T
7	rs571067398	146475760	A	T
7	rs539631344	146475808	C	T
7	rs73170325	146475857	G	A
7	rs370197047	146476086	G	C
7	rs73170327	146476087	C	G
7	rs549929637	146476328	C	T
7	rs10249117	146476399	A	G
7	rs188348856	146476490	A	G
7	rs533537388	146476583	A	C
7	rs10279644	146476597	G	C
7	rs17593886	146476641	T	C
7	rs149561979	146476983	A	G
7	rs2372765	146477026	G	A
7	rs2372766	146477099	T	A
7	rs563428663	146477242	G	C
7	rs77696094	146477262	A	C
7	rs539424831	146477341	A	G
7	rs555229311	146477423	A	G
7	rs182027293	146477439	A	G
7	rs112884537	146477702	T	C
7	rs10240187	146477727	G	A
7	rs549057523	146477815	A	G
7	rs181637995	146477963	C	T
7	rs149872295	146477995	C	G
7	rs145126719	146478018	A	G
7	rs565748184	146478176	T	C
7	rs551129106	146478215	C	G
7	rs571218305	146478245	A	G
7	rs185259648	146478252	A	G
7	rs36070411	146478276	T	C
7	rs146714461	146478303	A	G
7	rs56030848	146478530	G	A
7	rs191198968	146478563	T	A
7	rs553290219	146478785	T	G
7	rs183844197	146478803	T	C
7	rs73740865	146479465	C	T
7	rs543189883	146479494	T	C
7	rs17170260	146479656	C	T
7	rs564653798	146479661	G	C
7	rs142517762	146479990	T	C
7	rs527373947	146480247	C	A
7	rs554073480	146480333	G	A
7	rs577087278	146480343	G	A
7	rs11766778	146480397	T	A
7	rs574599574	146480487	G	C
7	rs34817661	146480663	A	C
7	rs73170330	146480710	C	T
7	rs568867195	146480901	G	A
7	rs182212223	146480941	A	G
7	rs143526773	146481020	G	A
7	rs546160017	146481210	A	G
7	rs146755475	146481221	C	T
7	rs531760641	146481375	A	G
7	rs10241577	146481597	A	C
7	rs181251615	146481686	T	C
7	rs185892259	146481717	T	C
7	rs138990456	146481811	T	C
7	rs572098019	146481812	A	G
7	rs547543214	146481963	C	T
7	rs11771889	146482360	A	G
7	rs192162278	146482412	G	T
7	rs577498303	146482522	C	G
7	rs544940915	146482527	T	G
7	rs527305867	146482528	G	A
7	rs115084225	146482780	A	C
7	rs564109348	146483196	G	C
7	rs532925961	146483197	G	C
7	rs10487919	146483410	G	C
7	rs117265413	146483436	C	T
7	rs557196598	146483439	C	T
7	rs117525841	146484217	G	A
7	rs189069396	146484300	G	C
7	rs148473541	146484338	C	T
7	rs567658602	146484389	C	G
7	rs573505016	146484504	T	C
7	rs184561954	146484515	A	T
7	rs573549860	146484652	A	G
7	rs10232105	146484740	A	C
7	rs73170332	146484759	A	G
7	rs181843267	146485081	G	T
7	rs572564124	146485170	A	G
7	rs1860846	146485183	C	T
7	rs1860845	146485256	T	C
7	rs114342491	146485272	T	G
7	rs35367731	146485360	T	C
7	rs76600487	146485566	T	C
7	rs566157385	146485691	G	C
7	rs73170334	146485873	T	C
7	rs117462905	146485901	C	A
7	rs10239703	146486101	T	C
7	rs182768637	146486238	G	A
7	rs531662236	146486288	A	T
7	rs58017763	146486479	A	G
7	rs35334504	146486527	A	T
7	rs533948852	146486595	C	T
7	rs562789697	146486671	A	G
7	rs10156012	146486762	G	A
7	rs145977758	146486959	T	C
7	rs187716490	146487253	A	G
7	rs73740870	146487565	G	A
7	rs576388508	146487570	A	G
7	rs181237562	146487722	T	C
7	rs12671211	146487766	T	A
7	rs184938609	146487867	C	T
7	rs558652525	146487899	C	G
7	rs112519137	146487905	A	C
7	rs112772386	146487957	A	G
7	rs6968847	146487961	A	G
7	rs180679541	146487971	A	G
7	rs67933459	146488064	T	C
7	rs13242680	146488439	A	G
7	rs564027853	146488700	C	T
7	rs548886393	146488834	T	G
7	rs186866520	146489006	G	A
7	rs574315340	146489020	T	C
7	rs565783984	146489036	T	C
7	rs10156202	146489072	A	G
7	rs12674168	146489122	A	G
7	rs73170338	146489167	T	C
7	rs528433807	146489294	T	C
7	rs7794448	146489366	G	A
7	rs192993096	146489513	T	C
7	rs577588228	146489584	A	G
7	rs7794745	146489606	T	A
7	rs376449560	146489766	T	C
7	rs1541512	146489845	G	A
7	rs74572757	146490725	T	C
7	rs141589581	146490765	A	G
7	rs147991340	146490877	C	T
7	rs150595907	146491015	C	T
7	rs187416667	146491717	C	T
7	rs117279869	146492014	A	T
7	rs187020551	146492080	G	A
7	rs190122139	146492258	G	A
7	rs533877111	146492466	C	T
7	rs185243923	146492786	A	G
7	rs12111641	146492813	G	T
7	rs572863002	146492845	G	A
7	rs540248849	146492982	C	A
7	rs9690034	146492999	G	A
7	rs9690167	146493026	C	T
7	rs78323691	146493148	A	C
7	rs142265490	146493186	G	A
7	rs541570235	146493273	C	T
7	rs151330395	146493321	C	T
7	rs184030839	146493420	T	C
7	rs188589558	146493484	A	G
7	rs116149369	146493487	T	C
7	rs193262007	146493566	A	G
7	rs117512777	146493811	G	A
7	rs115278491	146493950	T	C
7	rs146595559	146494031	G	A
7	rs141346473	146494089	G	A
7	rs191622107	146494091	A	G
7	rs150335302	146494117	G	A
7	rs13233140	146494467	G	A
7	rs529189567	146494805	T	A
7	rs566092888	146494852	T	G
7	rs56176508	146494893	C	T
7	rs567851857	146494973	G	A
7	rs182462181	146495066	T	A
7	rs543103555	146495215	A	T
7	rs559351432	146495237	A	G
7	rs531069169	146495288	A	G
7	rs117932007	146495367	T	C
7	rs77002769	146495387	G	T
7	rs557371117	146495429	C	T
7	rs73170343	146495540	T	C
7	rs528423124	146495763	C	A
7	rs185878802	146495814	G	A
7	rs180716758	146496294	T	G
7	rs186174542	146496414	A	C
7	rs536343710	146496514	G	A
7	rs17522339	146496578	T	C
7	rs115571633	146496746	A	G
7	rs57270273	146496961	T	C
7	rs190694397	146496990	A	G
7	rs10952662	146497318	G	A
7	rs574753199	146497415	A	G
7	rs187967344	146497647	G	C
7	rs193066952	146497725	T	C
7	rs375601558	146497818	C	A
7	rs112874826	146498026	C	T
7	rs11970882	146498385	T	A
7	rs191194049	146498712	C	T
7	rs117108954	146499066	C	T
7	rs6948484	146499125	A	T
7	rs186083128	146499245	T	C
7	rs562459539	146499246	A	G
7	rs187443035	146499330	T	C
7	rs533089214	146500213	A	G
7	rs183398417	146500348	G	A
7	rs140762141	146500421	C	T
7	rs62481401	146500477	T	C
7	rs11972861	146500532	G	A
7	rs187560186	146500570	A	G
7	rs541411770	146500588	G	A
7	rs192806940	146500671	C	G
7	rs10246683	146500946	A	G
7	rs10239811	146501346	C	T
7	rs565330499	146501619	C	A
7	rs536746860	146501819	G	A
7	rs549331200	146501886	A	G
7	rs190374858	146502343	T	C
7	rs192682549	146502436	A	G
7	rs144189830	146502680	C	A
7	rs10229442	146503040	T	C
7	rs530242268	146503156	G	A
7	rs553249036	146503477	T	A
7	rs544556267	146503545	G	A
7	rs145788526	146503690	G	A
7	rs186677694	146503797	C	T
7	rs562794659	146503837	C	T
7	rs533969709	146504181	C	T
7	rs532238023	146505087	C	T
7	rs7776949	146505141	G	T
7	rs540274648	146505616	A	T
7	rs2191988	146505775	A	T
7	rs531377220	146505860	G	A
7	rs78045695	146505943	G	A
7	rs138613964	146505980	A	T
7	rs193020180	146506027	C	T
7	rs149297520	146506132	C	A
7	rs189716887	146506157	A	T
7	rs74739251	146506249	C	T
7	rs570524780	146506513	T	G
7	rs78105698	146506523	A	G
7	rs111762268	146506702	T	C
7	rs79634042	146507033	T	C
7	rs540946815	146507042	C	T
7	rs74791711	146507077	C	T
7	rs141553291	146507279	C	T
7	rs183566946	146507310	C	T
7	rs73170349	146507345	C	T
7	rs2727629	146507368	A	G
7	rs542313121	146507395	C	T
7	rs150902174	146507466	C	T
7	rs535210615	146507473	A	T
7	rs111282451	146507518	C	G
7	rs571910814	146507542	C	A
7	rs113619630	146507590	A	G
7	rs187657423	146507620	T	A
7	rs58702770	146507702	G	A
7	rs139530809	146507990	A	G
7	rs557569250	146508019	C	T
7	rs543374375	146508065	A	C
7	rs145031909	146508224	T	C
7	rs75330586	146508248	A	T
7	rs557809018	146508445	C	T
7	rs112418876	146508627	G	A
7	rs76378377	146508658	A	T
7	rs77973688	146508660	G	T
7	rs182314640	146509089	G	A
7	rs138339769	146509534	T	A
7	rs7806504	146509537	T	A
7	rs188501671	146509574	T	G
7	rs142818815	146509622	G	A
7	rs191090890	146509784	T	A
7	rs190495148	146509911	T	C
7	rs74439858	146510429	T	C
7	rs2080038	146510461	G	A
7	rs13247302	146510660	G	A
7	rs13438183	146510720	G	A
7	rs144016655	146510895	A	G
7	rs181271433	146510912	T	C
7	rs532163949	146511242	C	T
7	rs139571433	146511335	A	T
7	rs548206784	146511346	C	T
7	rs534042751	146511381	A	G
7	rs553820646	146511389	G	A
7	rs186050182	146511803	T	C
7	rs192207756	146511820	A	C
7	rs59409203	146511849	G	T
7	rs147588607	146511860	C	A
7	rs531535194	146511899	T	C
7	rs78583127	146511903	G	A
7	rs73170350	146511944	G	C
7	rs73459325	146512031	C	T
7	rs61197728	146512418	G	A
7	rs562559295	146512477	T	C
7	rs149661747	146512925	G	A
7	rs530907477	146512979	T	C
7	rs564258412	146513018	T	C
7	rs7804013	146513044	T	C
7	rs148895092	146513045	A	G
7	rs182890593	146513253	C	T
7	rs10267652	146513334	C	T
7	rs528800508	146513559	G	A
7	rs78083053	146513580	T	C
7	rs571873438	146513849	G	C
7	rs6962773	146514126	A	T
7	rs79883392	146514160	A	G
7	rs118135815	146514190	G	A
7	rs61031866	146514215	A	C
7	rs557666047	146514314	T	A
7	rs11979251	146514431	A	G
7	rs559843636	146514445	A	T
7	rs10231720	146514512	G	C
7	rs76034183	146514544	C	A
7	rs534399184	146514622	A	C
7	rs547266651	146514747	G	A
7	rs553397834	146514966	C	T
7	rs143972340	146514989	G	A
7	rs10250489	146515022	G	A
7	rs544506011	146515119	C	T
7	rs73459330	146515279	C	T
7	rs544451176	146515803	T	C
7	rs190931183	146515896	G	A
7	rs182374664	146515901	T	C
7	rs535660783	146515922	T	G
7	rs116615882	146516156	C	T
7	rs546548890	146516346	A	G
7	rs7805995	146516466	G	A
7	rs7806453	146516749	C	A
7	rs2537201	146516956	G	C
7	rs79037940	146517168	T	C
7	rs10272486	146517252	A	G
7	rs182335214	146517555	C	T
7	rs10244348	146517563	T	C
7	rs560279948	146517665	T	G
7	rs377505061	146517689	G	A
7	rs534276817	146518031	A	G
7	rs562486625	146518322	C	T
7	rs531501834	146518323	T	C
7	rs2372691	146518621	T	C
7	rs148943001	146518632	T	C
7	rs374384967	146518703	A	C
7	rs541175100	146518865	C	T
7	rs10263999	146518910	T	A
7	rs6956849	146518912	C	A
7	rs573152228	146518986	T	C
7	rs567973953	146519097	G	A
7	rs533499618	146519295	G	C
7	rs549302560	146519385	A	G
7	rs115525200	146519579	A	T
7	rs184950162	146519608	G	A
7	rs542029796	146519725	C	T
7	rs369029595	146519903	G	A
7	rs549355030	146519923	G	A
7	rs563515775	146519952	C	A
7	rs185134767	146519967	G	A
7	rs189214579	146519999	G	A
7	rs185805329	146520352	C	T
7	rs183695491	146520386	A	C
7	rs191488034	146520419	G	T
7	rs62481403	146520431	A	C
7	rs371542923	146520436	G	T
7	rs551599511	146520561	G	A
7	rs182171172	146520591	C	A
7	rs186910532	146520623	C	A
7	rs553148490	146520798	T	A
7	rs183548516	146520939	A	G
7	rs185312975	146521026	G	A
7	rs189426551	146521112	G	A
7	rs146912623	146521144	G	A
7	rs188287114	146521499	G	A
7	rs559287053	146521550	A	G
7	rs116703454	146521593	A	C
7	rs11982965	146521689	G	A
7	rs566822705	146521767	G	T
7	rs143977402	146521812	A	T
7	rs142168382	146522062	C	A
7	rs111827925	146522064	G	A
7	rs73170351	146522200	C	T
7	rs554407558	146522507	C	A
7	rs62481404	146522528	C	T
7	rs190046231	146522535	A	G
7	rs544259546	146522567	C	A
7	rs182298299	146522587	T	C
7	rs552052160	146522663	G	A
7	rs7809945	146522667	G	A
7	rs142367315	146522789	G	C
7	rs574445283	146523211	A	G
7	rs73459336	146523239	G	T
7	rs76085799	146523387	A	G
7	rs76388615	146523803	T	C
7	rs372095724	146523943	G	T
7	rs2727627	146523947	T	G
7	rs12154323	146523949	T	G
7	rs184133956	146524046	C	G
7	rs539292806	146524502	T	G
7	rs112309165	146524567	G	A
7	rs578142854	146524709	C	T
7	rs190391467	146524983	A	G
7	rs10234284	146525029	G	C
7	rs11762685	146525288	A	C
7	rs180746455	146525800	T	C
7	rs73459339	146525905	C	T
7	rs569842756	146526009	T	C
7	rs558205027	146526079	T	C
7	rs188342225	146526103	G	T
7	rs537559911	146526108	A	G
7	rs73459343	146526204	C	T
7	rs115096548	146526417	T	C
7	rs57437462	146527049	G	A
7	rs573628111	146527249	C	T
7	rs573538748	146527472	C	T
7	rs144619795	146527719	C	T
7	rs193078937	146527810	G	C
7	rs6942840	146527939	C	T
7	rs185863172	146527976	T	C
7	rs561136814	146527977	A	G
7	rs530150853	146528007	T	C
7	rs6464774	146528042	T	C
7	rs538164856	146528086	G	A
7	rs181480154	146528187	T	G
7	rs558479278	146528400	T	A
7	rs547542637	146528462	T	C
7	rs145395288	146528467	C	G
7	rs149200640	146528545	A	G
7	rs143323548	146528745	T	C
7	rs12333981	146528957	G	A
7	rs190953075	146529558	C	A
7	rs111974923	146529773	G	A
7	rs185971209	146529879	A	C
7	rs553696019	146529937	A	G
7	rs572133263	146529944	T	C
7	rs562703344	146530029	A	C
7	rs73459353	146530087	C	T
7	rs562278811	146530205	T	C
7	rs77073111	146530824	T	C
7	rs532376349	146530892	T	C
7	rs112251153	146530936	G	A
7	rs562514746	146531168	G	A
7	rs113344424	146531240	T	C
7	rs151120585	146531599	A	G
7	rs141082830	146531646	A	G
7	rs201829273	146531718	T	C
7	rs60667967	146532321	T	G
7	rs57226804	146532327	C	A
7	rs10282480	146532528	C	T
7	rs111511869	146532780	T	G
7	rs553296940	146532986	T	C
7	rs573180215	146532999	T	C
7	rs543459577	146533207	G	T
7	rs563346967	146533208	A	C
7	rs118179417	146533265	G	A
7	rs78695584	146533276	G	T
7	rs528360039	146533306	T	C
7	rs7802538	146533374	G	A
7	rs10268245	146533526	T	C
7	rs189585697	146533818	A	G
7	rs9691764	146534158	C	A
7	rs9692426	146534267	T	G
7	rs569448146	146534268	C	T
7	rs565210620	146534531	T	G
7	rs78480001	146534663	C	T
7	rs144206963	146534681	C	T
7	rs538127402	146534771	A	T
7	rs111384027	146534843	G	C
7	rs577463165	146535221	T	C
7	rs186327932	146535358	T	C
7	rs541842951	146535801	C	T
7	rs140144009	146535841	A	G
7	rs7795334	146536119	A	C
7	rs887689	146536136	G	A
7	rs117252940	146536148	C	T
7	rs10487918	146536229	G	C
7	rs62481425	146536287	G	A
7	rs374197017	146536559	G	T
7	rs200278969	146537035	C	T
7	rs6953511	146537128	C	T
7	rs2537199	146537171	G	A
7	rs75366057	146537237	A	G
7	rs553602850	146537255	T	C
7	rs141959275	146537335	G	A
7	rs533663872	146537468	T	C
7	rs55793106	146537631	G	A
7	rs11983426	146537693	G	A
7	rs11984177	146537761	C	T
7	rs7800780	146537946	C	T
7	rs112059810	146538018	C	T
7	rs186063158	146538057	A	G
7	rs79102940	146538191	G	C
7	rs117877646	146538233	A	G
7	rs111911356	146538251	A	G
7	rs58159845	146538292	T	G
7	rs115856994	146538302	G	A
7	rs12334041	146538559	T	C
7	rs79467662	146538570	G	C
7	rs79961687	146538961	C	T
7	rs79970445	146539026	G	A
7	rs143569271	146539037	C	T
7	rs541213335	146539099	A	C
7	rs190037970	146539181	T	G
7	rs146397769	146539348	T	C
7	rs2727632	146539356	A	C
7	rs11974784	146539410	T	G
7	rs182310298	146539421	G	A
7	rs116107553	146539527	A	C
7	rs34789463	146539616	C	T
7	rs144400884	146539631	A	T
7	rs561044404	146539636	G	A
7	rs538938661	146539677	C	T
7	rs78745370	146539712	A	G
7	rs571223516	146539742	T	C
7	rs11972449	146539778	C	T
7	rs568274604	146539801	A	G
7	rs536459480	146539809	A	G
7	rs374287547	146539814	G	T
7	rs192034316	146539837	G	A
7	rs149189765	146539841	A	G
7	rs183577189	146539847	A	G
7	rs188510127	146539873	G	T
7	rs547194946	146539892	T	C
7	rs192891738	146539906	C	T
7	rs56691487	146539922	T	C
7	rs184146809	146539939	A	G
7	rs187019692	146539975	T	C
7	rs2727631	146540198	A	G
7	rs563189390	146540243	C	T
7	rs371696510	146540260	A	G
7	rs2727630	146540266	A	G
7	rs191115104	146540350	T	C
7	rs183659872	146540384	A	G
7	rs190536015	146540385	C	T
7	rs182239821	146540394	A	G
7	rs554555975	146540406	A	G
7	rs28444409	146540440	A	T
7	rs540621349	146540454	G	A
7	rs563021952	146540541	G	A
7	rs117602968	146540589	T	C
7	rs726750	146540619	A	G
7	rs562401381	146540643	G	A
7	rs726749	146540736	A	T
7	rs4726811	146540777	C	G
7	rs4726812	146540782	A	G
7	rs537642112	146540869	G	A
7	rs554492741	146540913	C	T
7	rs6464775	146540927	G	A
7	rs28382283	146540945	A	G
7	rs28452439	146540964	C	G
7	rs28397066	146541044	T	C
7	rs576755906	146541067	C	T
7	rs17170273	146541132	T	G
7	rs28690328	146541192	T	C
7	rs10235459	146541255	G	A
7	rs12667619	146541290	T	A
7	rs570864553	146541497	A	G
7	rs10249658	146541812	T	G
7	rs552055474	146541820	T	G
7	rs10249664	146541821	T	G
7	rs12703841	146541844	T	C
7	rs561878791	146542056	G	T
7	rs28699056	146542078	T	C
7	rs768817	146542137	T	C
7	rs768816	146542150	T	C
7	rs570186354	146542217	A	G
7	rs191783099	146542481	G	T
7	rs138058250	146542530	C	T
7	rs10253391	146542539	A	G
7	rs533235992	146542573	G	T
7	rs2727624	146542585	T	A
7	rs79671281	146542623	G	A
7	rs549505129	146542693	A	T
7	rs73170360	146542698	G	A
7	rs535259075	146542709	G	A
7	rs528998237	146542793	T	C
7	rs10500165	146542987	A	G
7	rs10246850	146543113	C	T
7	rs10257100	146543236	A	G
7	rs2727625	146543330	T	C
7	rs2727626	146543411	G	A
7	rs185745060	146543531	C	A
7	rs73740880	146543659	C	A
7	rs567752646	146543697	G	T
7	rs143106233	146543763	G	A
7	rs184596022	146544361	C	A
7	rs28492685	146544391	T	C
7	rs9801492	146544492	T	C
7	rs557748114	146544571	T	C
7	rs28539554	146544578	C	G
7	rs528129512	146544649	G	A
7	rs188588216	146544733	G	T
7	rs181383844	146544749	A	G
7	rs151005726	146544896	G	T
7	rs140837489	146544922	T	C
7	rs554994296	146545013	C	A
7	rs10273603	146545035	T	C
7	rs7780905	146545268	C	G
7	rs77737819	146545283	G	A
7	rs554800462	146545362	T	C
7	rs10244002	146545644	A	G
7	rs10233647	146545650	C	T
7	rs7781516	146545651	C	G
7	rs554301576	146545846	G	C
7	rs2537200	146545953	C	T
7	rs57089459	146546034	T	A
7	rs6948402	146546070	A	G
7	rs28434272	146546132	T	C
7	rs28410724	146546172	G	A
7	rs13230399	146546189	C	A
7	rs577373662	146546284	A	C
7	rs141533599	146546289	A	G
7	rs1544590	146546296	G	A
7	rs542545303	146546400	T	G
7	rs28626748	146546427	T	G
7	rs117121594	146546484	T	C
7	rs28461908	146546576	T	C
7	rs545260018	146546714	T	C
7	rs75428020	146546732	T	C
7	rs28502148	146546790	G	C
7	rs28733796	146546810	A	T
7	rs28378268	146546814	T	G
7	rs28459274	146546878	G	A
7	rs10238120	146546998	G	A
7	rs10238123	146547009	G	A
7	rs6955130	146547048	T	C
7	rs6955151	146547093	T	C
7	rs6954039	146547113	A	G
7	rs10238333	146547185	G	A
7	rs13312652	146547214	G	A
7	rs550183066	146547396	T	C
7	rs114844637	146547450	T	C
7	rs73459386	146547558	A	C
7	rs561700634	146547578	A	G
7	rs10238851	146547648	G	A
7	rs549866508	146547659	T	G
7	rs10252339	146547680	A	G
7	rs115780627	146548042	A	G
7	rs184554466	146548109	T	C
7	rs10227433	146548237	T	C
7	rs6972906	146548366	T	G
7	rs140341131	146548704	T	G
7	rs553913819	146548918	T	G
7	rs7789933	146548953	T	A
7	rs74660115	146549171	C	T
7	rs28605905	146549277	G	A
7	rs13228526	146549724	A	C
7	rs10232145	146549776	T	C
7	rs10232228	146549786	T	C
7	rs7798913	146549955	T	C
7	rs111399817	146550168	T	G
7	rs112523372	146550200	A	G
7	rs536177135	146550204	T	A
7	rs7780475	146550239	T	C
7	rs572949182	146550255	C	G
7	rs117905906	146550299	C	T
7	rs66517603	146550321	A	G
7	rs553874666	146550452	C	T
7	rs546531412	146550575	G	C
7	rs74810857	146550640	C	T
7	rs73740890	146551016	T	C
7	rs73740891	146551177	G	A
7	rs79056291	146551306	G	A
7	rs147382241	146551342	T	G
7	rs111878361	146551448	G	A
7	rs544055974	146551578	C	G
7	rs534392564	146551618	T	C
7	rs186196164	146551756	G	A
7	rs10258914	146551861	C	T
7	rs559949433	146551872	T	G
7	rs34350277	146551878	G	A
7	rs182458522	146552042	A	T
7	rs4412285	146552165	C	G
7	rs142511294	146552259	A	G
7	rs28706350	146552449	G	A
7	rs9648838	146552467	T	C
7	rs62481427	146552575	A	G
7	rs57954164	146552721	T	C
7	rs12671257	146552901	G	A
7	rs73459396	146552964	A	G
7	rs545999723	146553050	T	A
7	rs62481429	146553381	C	G
7	rs62481430	146553385	C	G
7	rs6961980	146553389	C	G
7	rs533236545	146553394	G	A
7	rs550234005	146553398	G	A
7	rs187860056	146553402	G	A
7	rs147123045	146553405	G	C
7	rs9648839	146553533	T	G
7	rs192963928	146553577	C	G
7	rs9648688	146553618	T	C
7	rs184294888	146553693	A	G
7	rs117747944	146553769	T	C
7	rs6962764	146553866	A	G
7	rs111280800	146553896	A	T
7	rs112143577	146553904	A	G
7	rs570401258	146553969	T	C
7	rs539411818	146553983	C	A
7	rs559553659	146554708	G	A
7	rs78254849	146554719	C	A
7	rs191095588	146554816	G	A
7	rs78233955	146554939	G	A
7	rs139564751	146555006	C	A
7	rs145752836	146555104	A	G
7	rs73740896	146555118	T	C
7	rs563301026	146555295	T	C
7	rs528893755	146555315	C	G
7	rs147745896	146555491	C	T
7	rs535477989	146555673	A	C
7	rs66584275	146555742	T	C
7	rs528153855	146556126	A	T
7	rs73740897	146556209	A	C
7	rs571445648	146556273	A	C
7	rs182326770	146556293	T	A
7	rs539151577	146556424	T	A
7	rs12703842	146556474	C	T
7	rs138425540	146556520	A	G
7	rs542494812	146556539	A	G
7	rs116664307	146556760	T	A
7	rs12703843	146556762	T	A
7	rs60869393	146556764	A	T
7	rs4145383	146556809	G	A
7	rs146169624	146556823	G	C
7	rs75731383	146556899	A	G
7	rs139422172	146557046	T	G
7	rs78959435	146557094	A	C
7	rs12703844	146557097	G	T
7	rs78283788	146557128	C	A
7	rs10271275	146557143	A	G
7	rs142703698	146557229	G	A
7	rs79259514	146557264	T	C
7	rs56006809	146557397	G	C
7	rs6966858	146557716	C	G
7	rs6954030	146557818	G	T
7	rs189218338	146558122	A	G
7	rs182501388	146558245	G	C
7	rs62481432	146558418	A	T
7	rs563088831	146558550	T	C
7	rs6959004	146558582	C	T
7	rs61368632	146558602	G	T
7	rs60908923	146558609	T	A
7	rs540436150	146558655	C	A
7	rs4628184	146558765	T	G
7	rs548554984	146558927	G	T
7	rs547847795	146559013	C	T
7	rs4490750	146559054	A	G
7	rs190298454	146559191	T	C
7	rs74617449	146559255	A	C
7	rs13438453	146559268	T	A
7	rs569124275	146559436	T	C
7	rs4367451	146559474	A	G
7	rs191906109	146559516	C	T
7	rs143749613	146559719	C	T
7	rs541372207	146559961	G	C
7	rs28576024	146560138	T	A
7	rs17170278	146560185	A	C
7	rs553248740	146560557	C	T
7	rs559816286	146560893	T	G
7	rs528748398	146560894	A	G
7	rs188371989	146560907	C	A
7	rs7779328	146560989	A	G
7	rs115774108	146561051	G	A
7	rs565723105	146561113	G	T
7	rs142329533	146561130	A	G
7	rs13438695	146561536	G	T
7	rs13438328	146561551	T	C
7	rs563390541	146561612	G	A
7	rs80337806	146561694	G	A
7	rs144525700	146561766	C	T
7	rs147265996	146561817	T	C
7	rs182925745	146561973	T	G
7	rs544906897	146562238	A	G
7	rs151332551	146562348	C	T
7	rs7811958	146562353	G	T
7	rs12667877	146563011	T	G
7	rs7789646	146563044	T	G
7	rs188007555	146563086	C	T
7	rs34785567	146563109	T	C
7	rs560803040	146563254	G	A
7	rs538786670	146563479	A	G
7	rs552703249	146563562	A	G
7	rs6961248	146563717	T	G
7	rs73170372	146563853	T	C
7	rs192008453	146563913	T	C
7	rs184608096	146564048	C	A
7	rs73461412	146564121	T	C
7	rs181380181	146564127	A	G
7	rs4452720	146564199	G	T
7	rs137917976	146564239	A	C
7	rs185285167	146564311	C	T
7	rs537598731	146564917	C	T
7	rs73170374	146565004	A	G
7	rs187227209	146565095	A	G
7	rs182784944	146565148	G	T
7	rs28880035	146565680	C	T
7	rs567774883	146565802	T	C
7	rs148505722	146565923	T	C
7	rs570700034	146565989	G	T
7	rs182697345	146566134	T	C
7	rs564204076	146566347	G	A
7	rs192557600	146566452	A	G
7	rs182630957	146566463	A	C
7	rs146629754	146566496	A	G
7	rs117686137	146566546	A	T
7	rs547524128	146566557	C	T
7	rs539660107	146566733	T	G
7	rs117931503	146566972	A	G
7	rs577677883	146566973	C	A
7	rs549900463	146567250	T	C
7	rs10232020	146567251	G	A
7	rs529041657	146567266	C	A
7	rs10262463	146567323	T	C
7	rs184463206	146567500	A	C
7	rs574186018	146567539	G	T
7	rs10262822	146567639	C	T
7	rs148817296	146568010	A	G
7	rs553319916	146568229	T	A
7	rs573472917	146568230	G	T
7	rs115019122	146568236	A	G
7	rs7792093	146568243	A	G
7	rs143619940	146568266	T	G
7	rs138172875	146568361	A	G
7	rs143654813	146568478	T	C
7	rs10215240	146568510	T	G
7	rs139154155	146568626	T	A
7	rs73170377	146568627	G	A
7	rs141490406	146568639	T	A
7	rs564851600	146568903	C	A
7	rs149558800	146568964	T	A
7	rs146159757	146568992	G	A
7	rs530064856	146568997	C	T
7	rs79241233	146569065	G	A
7	rs143807460	146569140	A	G
7	rs536196410	146569312	G	T
7	rs146859647	146569350	C	T
7	rs185834827	146569366	A	C
7	rs558377909	146569382	C	T
7	rs148558554	146569668	G	A
7	rs4480030	146569738	A	G
7	rs4537227	146569874	C	T
7	rs11975617	146570116	C	G
7	rs542652985	146570186	G	A
7	rs4493827	146570215	G	A
7	rs115323487	146570504	G	A
7	rs116817233	146570578	A	G
7	rs17170284	146570622	C	G
7	rs76074148	146570696	C	G
7	rs552182533	146570924	T	C
7	rs9640485	146570960	G	A
7	rs12703845	146571183	T	C
7	rs190987677	146571194	A	G
7	rs183568733	146571518	T	G
7	rs146047865	146571681	A	G
7	rs6976996	146571813	T	C
7	rs572239497	146571850	G	A
7	rs73170380	146571872	T	C
7	rs76869589	146571958	A	G
7	rs139374552	146571991	G	T
7	rs192004393	146572008	A	G
7	rs531361567	146572012	A	T
7	rs75708793	146572090	G	T
7	rs6942401	146572276	A	G
7	rs147573877	146572805	G	A
7	rs529219034	146573040	C	A
7	rs192760860	146573241	A	G
7	rs574175862	146573392	G	C
7	rs28709728	146573432	A	G
7	rs577691624	146573500	G	A
7	rs6464776	146573706	G	C
7	rs184414171	146573816	A	G
7	rs188316564	146573850	G	A
7	rs111903599	146573856	G	A
7	rs543159768	146573928	G	A
7	rs180848049	146573996	A	T
7	rs28510086	146574063	A	T
7	rs181696598	146574269	C	A
7	rs76618189	146574388	A	G
7	rs138827017	146574484	T	C
7	rs191350571	146574613	G	A
7	rs79138650	146574631	C	T
7	rs146397749	146574728	A	T
7	rs113725628	146574802	T	C
7	rs150657017	146574913	A	T
7	rs139875936	146574930	A	G
7	rs115415153	146575113	C	T
7	rs9648840	146575177	G	A
7	rs67880933	146575534	G	C
7	rs574842763	146575577	T	A
7	rs10230479	146575682	C	A
7	rs112439589	146576210	T	G
7	rs56007707	146576236	G	T
7	rs10277937	146576243	T	C
7	rs140532640	146576259	G	A
7	rs4349905	146576625	T	C
7	rs551944430	146576744	G	A
7	rs4472431	146576758	T	A
7	rs546289831	146576994	C	T
7	rs556335994	146577016	T	C
7	rs576599366	146577017	G	A
7	rs552268337	146577126	T	G
7	rs143194318	146577127	C	G
7	rs34851495	146577133	T	A
7	rs10241417	146577200	T	A
7	rs576495023	146577375	C	G
7	rs4596569	146577441	G	A
7	rs527438410	146577720	T	A
7	rs570620919	146577825	G	A
7	rs6942909	146577857	T	C
7	rs6963027	146578167	G	A
7	rs183694335	146578185	C	T
7	rs117284885	146578206	A	C
7	rs17170287	146578329	G	T
7	rs576068903	146578395	T	C
7	rs527497783	146578401	G	A
7	rs150729034	146578629	A	C
7	rs111342468	146579054	T	C
7	rs541119269	146579229	G	C
7	rs146815685	146579282	A	T
7	rs140575241	146579317	A	G
7	rs190166630	146579376	G	A
7	rs115553642	146579415	G	A
7	rs143705476	146579421	C	T
7	rs150280102	146579769	C	T
7	rs78619331	146580189	T	C
7	rs111482472	146580199	C	A
7	rs77099534	146580338	G	A
7	rs60847964	146580361	T	C
7	rs16883251	146580639	G	T
7	rs7341537	146580713	C	A
7	rs575671367	146580799	G	A
7	rs149283438	146580801	T	G
7	rs117033961	146580893	T	A
7	rs150594055	146581210	T	C
7	rs575724065	146581243	A	C
7	rs143383651	146581334	T	C
7	rs146739008	146581379	T	G
7	rs576128634	146581836	T	G
7	rs554856181	146582064	G	A
7	rs373628783	146582288	A	G
7	rs572682108	146582387	T	G
7	rs181384747	146582451	A	G
7	rs12703846	146582565	C	T
7	rs138496932	146582860	T	G
7	rs10244873	146582979	T	C
7	rs192178076	146583584	A	C
7	rs569703478	146583938	T	A
7	rs11535226	146584045	C	A
7	rs139809137	146584065	A	C
7	rs6957194	146584080	C	A
7	rs571861340	146584529	A	G
7	rs551251117	146584619	C	A
7	rs188675431	146584805	T	G
7	rs193284363	146584826	T	C
7	rs117119252	146584872	G	T
7	rs17483333	146585145	A	T
7	rs73742605	146585154	T	C
7	rs10252666	146585198	C	T
7	rs7458388	146585732	C	T
7	rs117511266	146585774	T	A
7	rs573108504	146585861	G	A
7	rs79998763	146585868	T	C
7	rs4529377	146585987	G	A
7	rs6464777	146586010	C	T
7	rs56244353	146586044	A	G
7	rs186195826	146586046	A	T
7	rs550999618	146586113	T	A
7	rs73170387	146586137	T	A
7	rs113137903	146586139	T	C
7	rs143316130	146586392	C	T
7	rs7784949	146586456	A	G
7	rs10267401	146586555	A	G
7	rs553120433	146586567	T	C
7	rs538933335	146586578	C	A
7	rs181571784	146586814	C	T
7	rs73170388	146587142	T	C
7	rs146278843	146587161	A	T
7	rs17170290	146587395	T	C
7	rs149511102	146587619	A	G
7	rs6464778	146587649	G	A
7	rs143997330	146587969	T	C
7	rs7787385	146587975	G	T
7	rs112318664	146588030	T	G
7	rs534038415	146588068	C	T
7	rs4527800	146588232	T	C
7	rs62481435	146588471	T	C
7	rs7804277	146588537	A	G
7	rs147479217	146588821	A	G
7	rs58166271	146589311	T	C
7	rs545872876	146589352	C	G
7	rs549819085	146589563	A	C
7	rs534511556	146589632	T	C
7	rs184545788	146589709	T	G
7	rs12703847	146589904	C	T
7	rs7810174	146590038	G	A
7	rs7794074	146590150	A	G
7	rs112486898	146590392	G	A
7	rs12538822	146590559	G	A
7	rs187096595	146590816	G	T
7	rs551988796	146591122	G	A
7	rs140246479	146591123	C	G
7	rs10277633	146591153	T	C
7	rs185945257	146591699	A	C
7	rs528575720	146591875	C	T
7	rs10216156	146591888	A	G
7	rs77390950	146592202	T	C
7	rs565481939	146592273	T	C
7	rs56963674	146592285	C	A
7	rs192688569	146592409	A	G
7	rs184683657	146592482	G	T
7	rs191139885	146592808	A	G
7	rs551033153	146592893	G	T
7	rs575038982	146593496	A	G
7	rs540476884	146593517	A	C
7	rs550945505	146593639	G	A
7	rs546890944	146593761	A	G
7	rs142786525	146593831	A	T
7	rs147489161	146593843	C	T
7	rs527703364	146594053	G	A
7	rs62481457	146594169	C	A
7	rs145354026	146594220	G	C
7	rs546041096	146594315	T	G
7	rs558275854	146594329	T	C
7	rs73461490	146594531	C	A
7	rs187183469	146594557	C	T
7	rs569181430	146594612	T	C
7	rs116933770	146594640	A	G
7	rs191657430	146594690	C	T
7	rs113980990	146595092	T	C
7	rs545659524	146595170	A	C
7	rs185501395	146595386	G	A
7	rs151322691	146595459	T	A
7	rs10269599	146595603	T	A
7	rs533899203	146595927	T	C
7	rs35751205	146596110	C	T
7	rs11982298	146596362	G	A
7	rs143328259	146596367	T	C
7	rs542127758	146596411	T	A
7	rs533467892	146596476	T	C
7	rs549584740	146596581	G	T
7	rs78257684	146596610	A	G
7	rs75203551	146596611	T	C
7	rs572053482	146597035	C	T
7	rs540877333	146597078	T	A
7	rs10500168	146597313	T	C
7	rs552068414	146597338	A	C
7	rs12703848	146597770	T	C
7	rs563246011	146598313	G	T
7	rs528962628	146598314	T	G
7	rs549920770	146598328	T	C
7	rs188950033	146598404	T	A
7	rs77080130	146598550	A	G
7	rs12216586	146598562	A	G
7	rs13223304	146598764	C	T
7	rs12216546	146598771	C	T
7	rs189245566	146598884	G	A
7	rs554625172	146599093	T	G
7	rs544459806	146599285	G	A
7	rs6946957	146599374	A	C
7	rs140129053	146599389	G	T
7	rs550486053	146599432	C	T
7	rs12703849	146599478	T	C
7	rs75086329	146599617	G	A
7	rs140727978	146599873	T	C
7	rs552564765	146599893	C	T
7	rs111543942	146599945	T	C
7	rs10081247	146600338	C	G
7	rs554073571	146600397	G	A
7	rs12703850	146600404	C	T
7	rs112807863	146600898	A	G
7	rs558530588	146601034	G	A
7	rs540480774	146601161	T	A
7	rs561885556	146601480	A	T
7	rs146147142	146601508	T	A
7	rs140137119	146601522	C	T
7	rs113804763	146601640	G	T
7	rs553951106	146601658	A	G
7	rs181580738	146601700	G	A
7	rs147783596	146601852	T	C
7	rs62481458	146601862	T	C
7	rs182764722	146601897	C	T
7	rs115585579	146602066	A	G
7	rs4130001	146602135	T	C
7	rs147632588	146602167	T	C
7	rs140842259	146602173	T	C
7	rs138817769	146602321	C	G
7	rs549672603	146602419	C	G
7	rs117601744	146602450	T	C
7	rs530345100	146602517	C	T
7	rs28583144	146602658	G	A
7	rs75583075	146602668	A	G
7	rs543866944	146602858	G	A
7	rs143709342	146602897	T	C
7	rs187930345	146602904	A	G
7	rs10225179	146602937	T	C
7	rs534878696	146603015	A	G
7	rs577944450	146603047	A	G
7	rs372582943	146603113	T	C
7	rs13239039	146603197	G	A
7	rs10257101	146603413	T	G
7	rs545249742	146603579	G	C
7	rs28868293	146603801	A	G
7	rs139356682	146603839	G	C
7	rs564833388	146603876	A	G
7	rs146343733	146604079	A	G
7	rs566837241	146604088	T	G
7	rs374817023	146604127	T	C
7	rs139289551	146604145	G	C
7	rs371037075	146604146	A	G
7	rs559440506	146604366	G	C
7	rs565033243	146604490	A	G
7	rs550864052	146604562	A	G
7	rs370853489	146604573	A	G
7	rs567000946	146604643	C	A
7	rs374005858	146604766	T	C
7	rs554877138	146604767	A	G
7	rs536294191	146604922	A	G
7	rs142483173	146604958	C	A
7	rs139473538	146604996	T	C
7	rs371416428	146605092	T	C
7	rs575536484	146605927	C	A
7	rs544402358	146606190	T	A
7	rs377219694	146607125	G	A
7	rs71534727	146608006	G	A
7	rs534187799	146608058	G	A
7	rs552950948	146608084	A	G
7	rs538604777	146608196	C	A
7	rs575398318	146608247	G	A
7	rs544464998	146608260	G	C
7	rs36144006	146608262	G	T
7	rs142217348	146608266	A	G
7	rs537898725	146608545	G	A
7	rs9769730	146608574	A	G
7	rs553822313	146608598	A	G
7	rs6947747	146608663	T	C
7	rs533620220	146608910	A	T
7	rs6967703	146608916	G	A
7	rs190609489	146609134	G	C
7	rs112317414	146609190	G	T
7	rs563957823	146609493	A	G
7	rs138713951	146609513	T	C
7	rs11765622	146609713	G	A
7	rs11766296	146609761	A	T
7	rs192907834	146609838	C	G
7	rs147384509	146610009	T	A
7	rs143428087	146610285	A	G
7	rs147151547	146610287	G	A
7	rs544034020	146610409	T	G
7	rs79233859	146610648	T	C
7	rs569477289	146610704	A	C
7	rs6978356	146610780	A	T
7	rs145610636	146610785	G	A
7	rs542838978	146610923	T	C
7	rs6978662	146610935	T	A
7	rs141317278	146611250	G	A
7	rs573487217	146611462	T	C
7	rs542997331	146611596	A	G
7	rs117086059	146611745	A	T
7	rs77406437	146611856	T	G
7	rs191004806	146611887	A	C
7	rs113046375	146611990	G	A
7	rs556644924	146612225	G	T
7	rs187409719	146612248	C	T
7	rs10262885	146612886	C	T
7	rs561211063	146613021	T	C
7	rs143941887	146613120	T	A
7	rs568728795	146613305	A	G
7	rs34714166	146613415	G	C
7	rs10266606	146613514	G	T
7	rs1916942	146613869	T	A
7	rs538614550	146614000	A	T
7	rs552333711	146614026	G	A
7	rs569414827	146614102	T	C
7	rs542069413	146614359	G	A
7	rs548135484	146614442	T	C
7	rs185306934	146614444	A	G
7	rs148934998	146614612	T	A
7	rs552299494	146615123	G	A
7	rs111800525	146615229	G	A
7	rs139276275	146615250	C	G
7	rs143196140	146615251	T	C
7	rs550080780	146615659	C	T
7	rs78314447	146615777	T	C
7	rs190085729	146616625	C	T
7	rs6951716	146616674	A	G
7	rs79711028	146616985	C	A
7	rs551179704	146617092	G	A
7	rs74890894	146617105	G	A
7	rs566819314	146617231	T	C
7	rs4612254	146617276	C	A
7	rs188687504	146617393	G	C
7	rs148137193	146617438	A	G
7	rs140240955	146617464	T	C
7	rs150317103	146617577	C	T
7	rs187676099	146617964	A	G
7	rs569531222	146618349	T	A
7	rs188739751	146618472	A	G
7	rs62483962	146618498	A	G
7	rs4467861	146618729	T	C
7	rs538841966	146618795	C	T
7	rs1524336	146618820	T	G
7	rs12703851	146618823	C	A
7	rs538117976	146618897	C	G
7	rs540223274	146619052	A	G
7	rs147269195	146619225	G	A
7	rs186260516	146619279	G	A
7	rs190332053	146619295	G	T
7	rs1524337	146619301	T	C
7	rs181582323	146619367	T	C
7	rs144593491	146619486	C	T
7	rs34851328	146619534	A	G
7	rs10269741	146619672	C	T
7	rs62483963	146619714	G	C
7	rs10251563	146619765	T	C
7	rs73172107	146619794	A	G
7	rs540251506	146619902	C	T
7	rs10270016	146620075	C	A
7	rs12703852	146620141	T	A
7	rs149187318	146620189	G	C
7	rs73742621	146620292	A	G
7	rs1880317	146620375	A	G
7	rs182511546	146620410	G	A
7	rs547325946	146620753	T	A
7	rs146445048	146620763	T	C
7	rs575969094	146621101	G	A
7	rs141386693	146621449	A	G
7	rs113573985	146621722	T	A
7	rs150370692	146621741	T	C
7	rs1916934	146621918	C	T
7	rs11773694	146622346	G	T
7	rs190880481	146622822	T	C
7	rs542725326	146623086	C	T
7	rs140769117	146623120	C	G
7	rs186348876	146623184	C	A
7	rs148501535	146623366	G	A
7	rs1916936	146623455	C	G
7	rs188034869	146623683	A	G
7	rs149812325	146623784	G	T
7	rs549119771	146624006	T	A
7	rs192605032	146624082	C	G
7	rs4493828	146624180	T	A
7	rs146456516	146624488	T	C
7	rs574552196	146624878	C	T
7	rs181755496	146625330	C	A
7	rs573490143	146625432	C	G
7	rs540357758	146625494	C	G
7	rs1916947	146625514	G	T
7	rs180793298	146625543	T	C
7	rs566443783	146625609	T	C
7	rs10233849	146625744	T	C
7	rs576686256	146625825	G	T
7	rs191688354	146625841	T	C
7	rs188167524	146625866	T	A
7	rs562372103	146625880	T	C
7	rs548120101	146625889	T	C
7	rs184555586	146625909	T	C
7	rs570944147	146625914	C	T
7	rs10234105	146625917	T	C
7	rs562236076	146626069	G	C
7	rs561662263	146626089	T	C
7	rs13233457	146626250	A	C
7	rs189793888	146626254	T	C
7	rs566387695	146626278	A	C
7	rs71530765	146626300	T	C
7	rs565915254	146626313	T	G
7	rs185307218	146626351	C	G
7	rs13233575	146626372	T	C
7	rs188111409	146626382	T	C
7	rs373107258	146626621	T	C
7	rs558216126	146626622	A	G
7	rs555711401	146626662	T	C
7	rs141737766	146626693	T	C
7	rs180922752	146626696	C	G
7	rs13234038	146626752	A	C
7	rs11977650	146626808	G	A
7	rs187256788	146626815	T	C
7	rs527268010	146626858	T	C
7	rs181759536	146626874	T	C
7	rs569349563	146626902	G	A
7	rs4530952	146626961	T	C
7	rs577892557	146626999	T	C
7	rs574130035	146627026	T	C
7	rs528557186	146627080	C	G
7	rs565508857	146627216	G	A
7	rs549863282	146627269	A	G
7	rs571724425	146627343	C	T
7	rs557297887	146627407	G	A
7	rs149555150	146627433	C	A
7	rs545522039	146627472	C	G
7	rs374397779	146627520	G	C
7	rs144392354	146627532	G	A
7	rs544356722	146627538	T	C
7	rs566077840	146627591	A	G
7	rs148786094	146627629	G	A
7	rs368576669	146627856	G	A
7	rs372803624	146627877	T	C
7	rs569728007	146627971	C	G
7	rs530649300	146627981	A	T
7	rs373217323	146627996	A	C
7	rs554633921	146628221	G	A
7	rs369672344	146628285	A	T
7	rs540427168	146628321	G	A
7	rs530506940	146628517	A	G
7	rs550739752	146628518	T	C
7	rs538584953	146628577	G	A
7	rs182662838	146628598	G	C
7	rs544186553	146629150	G	A
7	rs561053763	146629172	G	C
7	rs529724987	146629194	T	C
7	rs144572863	146629478	C	A
7	rs147854161	146629480	G	C
7	rs7798191	146629497	C	G
7	rs140117575	146629733	T	C
7	rs568400804	146629802	G	C
7	rs180780580	146630028	G	C
7	rs149866438	146630148	G	A
7	rs184480746	146630201	G	A
7	rs561968893	146630248	G	C
7	rs60745255	146630261	A	G
7	rs6956266	146630285	T	C
7	rs190337866	146630407	T	C
7	rs576410401	146630431	G	A
7	rs77589239	146630478	C	T
7	rs185356160	146630832	G	A
7	rs563725606	146630858	T	A
7	rs377420688	146630877	C	T
7	rs368264064	146630911	G	A
7	rs576051671	146630968	G	C
7	rs572130096	146631080	T	G
7	rs182774495	146631127	A	T
7	rs529362481	146631350	C	G
7	rs13225775	146631527	G	C
7	rs141295671	146631606	A	G
7	rs111331437	146631712	T	A
7	rs13242885	146631735	C	T
7	rs554934625	146631771	A	G
7	rs11982450	146631829	C	A
7	rs74601174	146631839	C	A
7	rs12703858	146631948	A	C
7	rs192285775	146631951	A	G
7	rs12690893	146632160	A	G
7	rs80076373	146632208	T	G
7	rs187939484	146632360	T	G
7	rs187097287	146632545	A	C
7	rs570768089	146632558	A	C
7	rs116176190	146632659	G	A
7	rs540900565	146632673	G	A
7	rs550471576	146632837	G	A
7	rs550633503	146633296	A	G
7	rs552124772	146633514	T	A
7	rs28750519	146633532	G	A
7	rs6949681	146633977	T	C
7	rs534148725	146634063	A	T
7	rs182929733	146634150	G	A
7	rs571039121	146634154	G	C
7	rs540174423	146634199	A	G
7	rs558492605	146634217	C	T
7	rs376788425	146634455	A	T
7	rs559056354	146634494	A	G
7	rs550214823	146634703	A	G
7	rs570295430	146634710	G	T
7	rs191165598	146634731	A	C
7	rs10249418	146634736	T	C
7	rs182994099	146634750	C	T
7	rs117139341	146634790	T	C
7	rs1916946	146634842	G	A
7	rs10267864	146634952	C	T
7	rs554100555	146635198	T	A
7	rs10268255	146635434	C	A
7	rs143278374	146635511	A	G
7	rs28558097	146635572	C	A
7	rs116918592	146635591	G	A
7	rs192215316	146635673	G	A
7	rs28610523	146635767	A	G
7	rs543943250	146635865	A	G
7	rs138454266	146635989	T	C
7	rs189269351	146636093	G	A
7	rs537011508	146636456	A	G
7	rs184330476	146636516	C	T
7	rs112834687	146636525	T	C
7	rs140316376	146636539	T	C
7	rs573095330	146636543	G	T
7	rs74657216	146636579	G	T
7	rs112918179	146636674	A	T
7	rs117656672	146636870	T	G
7	rs2049396	146636884	T	A
7	rs183215160	146637790	T	C
7	rs187895579	146637909	A	G
7	rs75017135	146637915	G	A
7	rs192981366	146637930	G	A
7	rs182179275	146637934	A	G
7	rs545052234	146638064	T	G
7	rs564938992	146638105	G	A
7	rs186822769	146638127	C	T
7	rs79680589	146638487	C	T
7	rs544374633	146638729	G	C
7	rs554835991	146638890	G	A
7	rs111858400	146639102	T	C
7	rs10228803	146639130	C	T
7	rs116684285	146639748	G	A
7	rs180929269	146640364	C	A
7	rs187069228	146640404	T	C
7	rs548743619	146640405	A	G
7	rs181677305	146640713	T	C
7	rs182382525	146640973	G	C
7	rs527805108	146641208	C	T
7	rs7792455	146641227	T	C
7	rs188703674	146641267	C	T
7	rs13230428	146641329	C	A
7	rs544699851	146641602	T	G
7	rs572423831	146641866	G	A
7	rs541586097	146641887	A	G
7	rs185149448	146642025	C	T
7	rs10251453	146642043	G	A
7	rs188467142	146642134	C	T
7	rs17170293	146642350	T	C
7	rs542958624	146642599	A	G
7	rs145058234	146642952	G	A
7	rs184024233	146642977	G	A
7	rs10242195	146642989	C	A
7	rs551604415	146643557	G	A
7	rs1916939	146643572	T	A
7	rs1916940	146643836	A	G
7	rs148670452	146643858	G	T
7	rs7793884	146644042	A	T
7	rs112617577	146644075	C	T
7	rs7793925	146644122	C	T
7	rs573496730	146644181	G	T
7	rs140634385	146644313	T	A
7	rs13224815	146644581	C	T
7	rs190229229	146644586	G	A
7	rs10228387	146644773	G	T
7	rs10242007	146645133	A	G
7	rs147098449	146645578	G	A
7	rs188834256	146645666	G	A
7	rs560254593	146645992	C	G
7	rs187105871	146646000	A	G
7	rs12532127	146646049	G	A
7	rs150590372	146646349	G	A
7	rs33954628	146646350	C	T
7	rs538775205	146646393	T	A
7	rs11983087	146646459	T	C
7	rs146257388	146646765	C	T
7	rs527996111	146647052	T	C
7	rs144308508	146647190	G	A
7	rs10281226	146647534	T	C
7	rs10251062	146647730	A	G
7	rs560249506	146647991	T	C
7	rs186013608	146648105	A	G
7	rs188523031	146648151	G	T
7	rs541289183	146648328	T	C
7	rs12703860	146648433	C	T
7	rs572464842	146648709	A	T
7	rs117394419	146649305	T	C
7	rs7809919	146649413	T	C
7	rs527273910	146649523	T	C
7	rs118171076	146649639	G	A
7	rs111942370	146649664	T	C
7	rs535001394	146649668	A	G
7	rs7796813	146649682	C	T
7	rs192626956	146649843	G	A
7	rs529091418	146649871	A	G
7	rs551768360	146650037	T	C
7	rs188774262	146650269	C	T
7	rs573780896	146650362	G	A
7	rs79316795	146650721	T	C
7	rs117854287	146650849	A	G
7	rs185474598	146650930	T	C
7	rs530215920	146651121	C	T
7	rs73463209	146651279	T	C
7	rs557003624	146651285	A	G
7	rs567101720	146651292	T	C
7	rs13233800	146651383	T	G
7	rs1404154	146651409	C	T
7	rs13221567	146651460	C	A
7	rs1568783	146651570	G	A
7	rs560364463	146651638	C	T
7	rs532626318	146651641	A	G
7	rs12703863	146652162	C	T
7	rs145677753	146652460	T	C
7	rs78175265	146652544	A	G
7	rs527346893	146652562	G	A
7	rs551845945	146652628	C	T
7	rs534051494	146652773	C	T
7	rs1547563	146652790	T	C
7	rs13228798	146652932	C	T
7	rs376856217	146652988	T	C
7	rs181456480	146652998	T	C
7	rs28620341	146653198	G	A
7	rs148245425	146653311	C	G
7	rs180933909	146653485	G	A
7	rs568199873	146653895	C	G
7	rs527462556	146653926	T	C
7	rs539709429	146653944	A	G
7	rs13224666	146654138	A	G
7	rs544439938	146654413	T	G
7	rs189599628	146654671	A	G
7	rs182286334	146654763	T	C
7	rs557615202	146654849	G	A
7	rs78121147	146654965	T	C
7	rs10251619	146655312	C	T
7	rs10248624	146655387	T	A
7	rs141498959	146655429	G	A
7	rs565349420	146655615	T	C
7	rs557243667	146655631	A	G
7	rs185273190	146655690	A	G
7	rs572061644	146655706	T	C
7	rs117991888	146655893	A	G
7	rs77190506	146655949	C	T
7	rs62483966	146656034	C	T
7	rs571426880	146656172	T	C
7	rs537112536	146656180	T	C
7	rs113183001	146656420	G	C
7	rs115811078	146656516	A	T
7	rs113546844	146656551	C	T
7	rs112839116	146656622	G	A
7	rs112578591	146656735	T	C
7	rs144085538	146656736	T	C
7	rs183927161	146656774	G	T
7	rs4726813	146656822	G	A
7	rs190610044	146656984	A	G
7	rs74551093	146656997	A	G
7	rs181602620	146657343	A	C
7	rs1543986	146657448	T	C
7	rs536303989	146657462	A	G
7	rs112180826	146657712	A	C
7	rs10263633	146658064	G	T
7	rs567205067	146658076	G	C
7	rs80033041	146658101	A	G
7	rs112525944	146658274	A	T
7	rs560761839	146658750	A	G
7	rs143089285	146658824	T	C
7	rs2049395	146658828	A	G
7	rs12703864	146658874	G	A
7	rs117119115	146658948	T	A
7	rs140238453	146658967	T	C
7	rs183676498	146658982	C	T
7	rs12703865	146659115	G	A
7	rs554209714	146659212	T	C
7	rs75037292	146659570	C	T
7	rs191925283	146659638	T	G
7	rs10081335	146659682	G	T
7	rs189347475	146659790	A	G
7	rs12703866	146659830	G	A
7	rs192673807	146659867	A	C
7	rs527630011	146659884	A	C
7	rs149290340	146659932	A	G
7	rs555588337	146659949	C	T
7	rs535021911	146660006	T	C
7	rs139935460	146660151	A	G
7	rs375362466	146660199	A	G
7	rs117105395	146660324	G	A
7	rs577017168	146660329	C	T
7	rs17133799	146660449	A	T
7	rs17405965	146660468	C	T
7	rs111852786	146660713	T	C
7	rs181352506	146660751	C	A
7	rs12703867	146660788	T	G
7	rs369960821	146660831	C	T
7	rs565855257	146660856	C	G
7	rs77425529	146660860	A	T
7	rs10081175	146660924	A	G
7	rs554598447	146661236	A	C
7	rs74637325	146661272	T	C
7	rs79763164	146661571	C	T
7	rs112028491	146661655	C	T
7	rs551454632	146661929	G	C
7	rs551126437	146662211	A	G
7	rs183058868	146662620	T	C
7	rs80143857	146662827	A	G
7	rs531001058	146662981	T	G
7	rs12703868	146663213	G	A
7	rs183155082	146663238	T	C
7	rs146433343	146663486	T	G
7	rs940455	146663568	T	G
7	rs113309212	146663583	A	T
7	rs560780687	146663670	T	G
7	rs184311815	146663725	G	C
7	rs12666295	146663793	C	T
7	rs34707277	146664009	T	C
7	rs148260827	146664429	T	C
7	rs535722128	146664571	C	T
7	rs538252283	146664661	A	C
7	rs574987460	146664718	G	A
7	rs546273699	146664994	A	G
7	rs189727482	146665010	A	C
7	rs180912979	146665020	G	A
7	rs185913761	146665029	T	G
7	rs13234180	146665065	C	A
7	rs183549379	146665066	C	A
7	rs13246414	146665071	A	G
7	rs186397330	146665093	G	T
7	rs13246527	146665115	T	G
7	rs556441189	146665269	G	A
7	rs370824074	146665317	T	C
7	rs574071801	146665422	C	G
7	rs13246895	146665433	A	G
7	rs531673721	146665653	A	T
7	rs548486166	146665848	C	A
7	rs188047335	146666076	A	G
7	rs191267247	146666077	T	C
7	rs556764403	146666399	A	T
7	rs535772917	146666420	T	C
7	rs4610649	146666472	G	C
7	rs200327928	146666474	C	T
7	rs4517032	146666600	G	A
7	rs112114224	146666708	G	A
7	rs570756210	146666882	T	C
7	rs548037072	146666975	A	C
7	rs184819443	146666982	T	C
7	rs553768302	146666983	G	T
7	rs187674210	146667163	C	A
7	rs564539878	146667293	C	T
7	rs143929789	146667298	C	A
7	rs192944014	146667329	T	G
7	rs549209986	146667351	G	C
7	rs144410612	146667418	A	C
7	rs181090069	146667494	C	A
7	rs372466687	146667694	T	C
7	rs111856520	146667766	A	C
7	rs111288439	146667775	T	C
7	rs534527313	146667794	C	T
7	rs573673613	146667879	G	A
7	rs13311702	146667930	G	T
7	rs140121069	146668000	T	G
7	rs180792166	146668117	T	C
7	rs545477613	146668254	G	C
7	rs561576956	146668301	T	A
7	rs183430255	146668355	G	A
7	rs528206305	146668361	T	G
7	rs186948449	146668384	G	C
7	rs145455943	146668435	G	C
7	rs12703869	146668551	T	G
7	rs1357707	146668725	T	C
7	rs146555287	146668807	G	A
7	rs528107453	146668883	T	C
7	rs551053391	146668899	T	C
7	rs35424072	146668915	G	A
7	rs192878887	146669087	T	A
7	rs550247968	146669283	T	G
7	rs150836597	146669369	T	C
7	rs183647730	146669375	C	A
7	rs117700818	146669543	A	G
7	rs569258738	146669566	G	A
7	rs182592835	146669672	C	T
7	rs146142620	146669684	G	A
7	rs117168797	146670456	C	A
7	rs535737278	146670644	G	A
7	rs10952664	146670767	C	T
7	rs112176475	146670818	G	C
7	rs12703870	146671316	G	T
7	rs13233790	146671761	A	T
7	rs36049690	146672070	T	C
7	rs147634727	146672101	G	A
7	rs1357706	146672134	G	A
7	rs1357705	146672148	T	C
7	rs563451084	146672265	T	A
7	rs112367645	146672285	A	G
7	rs561506779	146672382	T	C
7	rs532976368	146672384	A	C
7	rs528919993	146672409	G	A
7	rs146027721	146672473	T	C
7	rs555314882	146672507	G	A
7	rs534489486	146672587	C	T
7	rs556933555	146672655	C	T
7	rs528707592	146672759	G	T
7	rs75086439	146672820	T	C
7	rs10238991	146672902	G	A
7	rs16883256	146672913	C	T
7	rs10255778	146673289	A	G
7	rs10245776	146673398	C	T
7	rs35925803	146673420	C	T
7	rs113867258	146673660	T	A
7	rs77765323	146673722	A	G
7	rs12703871	146673848	G	A
7	rs10243212	146673884	G	A
7	rs77718476	146673924	T	C
7	rs562455589	146674061	A	G
7	rs564649601	146674214	C	G
7	rs144472585	146674430	G	T
7	rs534374566	146674707	C	T
7	rs1524340	146674851	G	T
7	rs532442603	146674922	C	T
7	rs151206765	146675039	A	G
7	rs534140407	146675069	A	G
7	rs570695719	146675662	C	T
7	rs550182948	146675872	T	A
7	rs117230382	146675923	G	A
7	rs112653290	146676011	G	A
7	rs186307580	146676054	A	G
7	rs111332249	146676248	G	C
7	rs73740559	146676329	A	G
7	rs150430234	146676379	A	C
7	rs576970674	146676386	A	G
7	rs59549593	146676389	A	C
7	rs556321240	146676408	A	G
7	rs141234254	146676685	A	G
7	rs80341840	146676760	C	A
7	rs145019085	146677024	T	G
7	rs116717536	146677135	C	G
7	rs12703872	146677310	C	T
7	rs559997138	146677357	A	G
7	rs117818189	146677373	T	C
7	rs555225659	146677486	A	G
7	rs560244151	146677815	T	C
7	rs140288193	146677833	T	C
7	rs78250387	146677838	A	C
7	rs76987431	146678063	A	G
7	rs34364829	146678210	G	A
7	rs10254636	146678345	A	G
7	rs13222237	146678449	A	G
7	rs10241470	146678508	G	A
7	rs566932205	146678873	T	C
7	rs113928757	146679458	T	C
7	rs530128507	146679476	T	G
7	rs140466806	146679601	C	G
7	rs569370530	146679762	G	A
7	rs117629541	146679808	G	A
7	rs189444928	146679879	T	G
7	rs538056390	146680140	C	A
7	rs117003054	146680213	T	C
7	rs1524339	146680329	C	A
7	rs143358401	146680485	C	A
7	rs547700109	146680691	C	T
7	rs73740561	146680963	G	A
7	rs560465880	146681090	C	T
7	rs10952665	146681202	G	C
7	rs183316513	146681204	G	A
7	rs12703873	146681225	C	T
7	rs182859783	146681397	G	T
7	rs10952666	146681422	G	A
7	rs554711021	146681423	A	C
7	rs13233877	146681505	A	G
7	rs10808041	146681594	T	A
7	rs191237183	146681786	T	C
7	rs118032370	146681823	G	A
7	rs12703874	146681951	G	C
7	rs73463256	146681998	G	C
7	rs570646993	146682127	C	T
7	rs12670868	146682211	G	A
7	rs189864179	146682226	T	A
7	rs375047716	146682394	A	G
7	rs371116323	146682401	A	T
7	rs74498325	146682799	G	A
7	rs543654176	146682866	C	T
7	rs143704921	146682967	T	A
7	rs188423341	146683201	G	A
7	rs532877926	146683462	C	T
7	rs191817452	146683597	A	T
7	rs578070617	146683741	T	C
7	rs150269272	146683747	T	C
7	rs543196253	146683854	C	T
7	rs4368897	146683899	T	C
7	rs145894091	146683900	A	G
7	rs4565378	146683995	T	C
7	rs183166547	146684059	G	A
7	rs189813289	146684099	T	A
7	rs73463263	146684296	T	G
7	rs187804925	146684358	C	T
7	rs149267261	146684461	T	C
7	rs147980509	146684617	G	T
7	rs535824392	146684674	T	G
7	rs116890456	146684785	T	G
7	rs118019485	146684962	G	A
7	rs539194148	146684979	G	A
7	rs536697200	146685085	T	C
7	rs188542036	146685088	A	G
7	rs117444531	146685276	A	G
7	rs1357708	146685295	G	A
7	rs116806146	146685382	T	A
7	rs10251794	146685549	A	T
7	rs566921868	146685658	T	G
7	rs12537270	146685698	C	G
7	rs569451367	146686315	A	G
7	rs535885159	146686476	T	G
7	rs1524344	146686551	C	G
7	rs544373395	146686698	C	T
7	rs531798230	146686920	G	A
7	rs548365784	146687002	A	G
7	rs546311815	146687121	G	A
7	rs73463288	146687491	C	G
7	rs79120193	146687755	G	C
7	rs10270807	146687912	T	G
7	rs149128038	146687999	C	G
7	rs12703875	146688107	T	C
7	rs554045750	146688253	C	T
7	rs539869950	146688338	A	T
7	rs572306765	146688558	A	G
7	rs10215441	146688750	T	C
7	rs547272395	146688774	T	A
7	rs10274942	146688803	A	G
7	rs188973898	146688897	T	G
7	rs572436420	146688919	A	G
7	rs13234249	146689019	C	T
7	rs192947134	146689059	T	C
7	rs1524345	146689067	A	T
7	rs12375095	146689523	C	T
7	rs75663642	146689729	G	A
7	rs10268606	146689731	C	T
7	rs80274306	146689901	A	G
7	rs549555028	146689939	T	C
7	rs536604728	146690363	A	T
7	rs571948479	146690577	G	T
7	rs570255443	146690619	A	G
7	rs190511381	146690667	G	A
7	rs2372806	146690737	G	A
7	rs551752171	146690799	A	T
7	rs7800935	146690926	T	C
7	rs78795668	146691016	G	C
7	rs185409518	146691017	C	T
7	rs190896832	146691040	T	A
7	rs10272986	146691073	T	A
7	rs6945085	146691220	C	T
7	rs117104597	146691344	A	G
7	rs10276778	146691509	C	T
7	rs565130763	146691720	A	T
7	rs192121366	146691745	G	A
7	rs4726814	146691924	T	C
7	rs183047714	146691986	G	A
7	rs150629511	146692076	G	T
7	rs1916941	146692245	A	G
7	rs139704744	146692386	T	A
7	rs10232060	146692467	A	G
7	rs10280931	146692561	C	T
7	rs558763083	146692873	T	A
7	rs9640489	146692874	C	T
7	rs574777736	146693101	A	T
7	rs6954839	146693151	G	A
7	rs531762291	146693299	G	A
7	rs188165570	146693315	C	T
7	rs538077679	146693847	T	G
7	rs568380166	146693849	A	G
7	rs554008870	146693913	T	C
7	rs117889411	146693961	A	T
7	rs576126786	146693971	A	G
7	rs181464572	146694053	T	G
7	rs527437309	146694178	T	C
7	rs189713076	146694206	T	C
7	rs10248780	146694441	T	C
7	rs149503120	146694454	T	A
7	rs180897206	146694474	T	C
7	rs185893712	146694516	T	C
7	rs578248855	146694602	C	G
7	rs190770054	146694639	G	A
7	rs527534359	146694805	C	T
7	rs80229640	146694833	C	T
7	rs549628702	146694891	G	T
7	rs535793868	146694922	A	T
7	rs12540655	146695121	C	G
7	rs575960371	146695303	T	C
7	rs75950500	146695365	G	A
7	rs551230291	146695462	C	T
7	rs73465215	146695562	T	C
7	rs1608631	146695674	C	T
7	rs77052865	146695701	T	A
7	rs540746370	146695730	T	C
7	rs543203660	146695758	T	C
7	rs79993009	146695844	A	G
7	rs73740562	146695853	G	A
7	rs555468451	146695994	C	T
7	rs116157431	146696035	A	T
7	rs11971475	146696417	A	G
7	rs79642760	146696509	G	A
7	rs545702786	146696618	C	T
7	rs185123819	146696766	G	T
7	rs28838103	146696856	C	T
7	rs189579868	146697001	G	A
7	rs77148695	146697087	G	A
7	rs140209892	146697157	A	T
7	rs186496936	146697655	G	T
7	rs567246401	146697748	A	G
7	rs183418880	146698112	A	G
7	rs535982441	146698242	G	T
7	rs77295537	146698283	G	A
7	rs189801007	146698286	C	G
7	rs554651040	146698350	T	C
7	rs4725699	146698368	T	C
7	rs549388867	146698486	T	C
7	rs143152083	146698706	A	G
7	rs78916648	146698734	C	T
7	rs556199489	146698831	C	T
7	rs540228349	146699216	C	T
7	rs575100316	146699220	T	C
7	rs552266941	146699238	T	G
7	rs74807872	146699299	T	G
7	rs73465233	146699449	A	G
7	rs143804479	146699482	A	G
7	rs527596885	146699867	G	A
7	rs570518581	146699909	G	A
7	rs550048770	146700064	C	A
7	rs183624876	146700079	G	A
7	rs142444339	146700096	G	A
7	rs562473943	146700198	A	G
7	rs187142846	146700365	G	T
7	rs74899850	146700381	T	C
7	rs73465236	146700435	A	C
7	rs116845058	146700753	G	A
7	rs4725700	146700816	A	G
7	rs181567708	146700957	T	C
7	rs186620372	146701157	T	G
7	rs140243555	146701265	T	C
7	rs144881529	146701406	T	C
7	rs12669418	146701480	T	G
7	rs189672733	146701746	A	T
7	rs148249006	146701774	G	A
7	rs141283323	146701892	G	A
7	rs11974101	146702080	T	A
7	rs10281702	146702154	T	C
7	rs73465243	146702355	T	C
7	rs74366692	146702356	A	G
7	rs118130643	146702382	G	C
7	rs13222738	146702985	A	G
7	rs138359115	146703184	G	A
7	rs73465245	146703206	C	T
7	rs560402657	146703563	T	G
7	rs138718002	146703899	C	T
7	rs549796527	146703978	A	G
7	rs12665903	146704000	G	A
7	rs12672382	146704174	T	C
7	rs185688290	146704303	T	G
7	rs533700894	146704404	G	A
7	rs112365658	146704548	T	G
7	rs182447879	146704727	C	T
7	rs187438269	146704869	G	C
7	rs113584327	146704926	G	A
7	rs183685701	146705023	C	T
7	rs78527427	146705069	G	T
7	rs544175299	146705118	C	T
7	rs546687335	146705388	G	A
7	rs35013414	146705701	T	C
7	rs190580993	146705732	A	C
7	rs7782438	146706235	T	C
7	rs192747957	146706238	T	C
7	rs570903700	146706469	A	T
7	rs7796367	146706512	T	C
7	rs1524341	146706689	G	A
7	rs547373010	146706913	T	C
7	rs58507675	146707083	T	C
7	rs28647171	146707084	A	G
7	rs2372807	146707130	C	A
7	rs533803942	146707145	C	A
7	rs141348058	146707178	C	T
7	rs75434811	146707259	A	G
7	rs4348404	146707652	A	C
7	rs180927410	146707748	G	A
7	rs4598172	146707835	T	G
7	rs1608630	146707877	T	C
7	rs1608629	146707932	T	G
7	rs1608628	146708044	T	G
7	rs548670706	146708052	C	T
7	rs1589776	146708373	G	A
7	rs555000675	146708489	T	C
7	rs13237136	146708536	G	A
7	rs2215338	146708552	A	G
7	rs577845999	146708592	C	G
7	rs77295280	146708661	G	A
7	rs543153651	146708681	T	C
7	rs559883237	146708733	C	T
7	rs143913599	146708839	G	A
7	rs535956792	146708903	T	C
7	rs4585658	146708964	T	C
7	rs371785635	146709287	C	A
7	rs111421865	146709333	T	G
7	rs545455105	146709527	C	A
7	rs2109306	146709642	C	G
7	rs79121317	146709744	A	G
7	rs571363678	146709898	A	G
7	rs557320529	146709960	G	C
7	rs542346286	146709974	G	C
7	rs145293747	146710350	C	T
7	rs183266449	146710352	A	G
7	rs79283793	146710620	G	A
7	rs145744736	146710655	T	C
7	rs148951658	146710742	G	C
7	rs143672152	146710761	G	A
7	rs17170304	146710857	C	G
7	rs36031634	146710909	A	G
7	rs13220975	146711118	T	A
7	rs529904339	146711333	G	T
7	rs62483969	146711361	T	C
7	rs1404156	146711789	C	A
7	rs189849733	146711827	A	C
7	rs1404155	146711863	G	C
7	rs117243282	146712085	G	A
7	rs117199755	146712382	A	G
7	rs575208424	146712407	C	T
7	rs184831900	146712588	T	C
7	rs6953691	146712866	G	T
7	rs6953708	146712903	C	T
7	rs17221522	146712937	G	A
7	rs12703876	146713180	G	A
7	rs186496741	146713423	A	G
7	rs183134369	146713778	A	G
7	rs536162096	146713866	G	A
7	rs11982875	146713867	T	G
7	rs11982904	146713887	A	G
7	rs576848677	146714012	G	A
7	rs147212070	146714068	T	C
7	rs189797012	146714374	A	G
7	rs563884145	146714541	T	C
7	rs187781219	146714559	T	C
7	rs545990558	146714681	G	A
7	rs76100581	146714929	C	A
7	rs193069231	146715084	T	A
7	rs73154311	146715607	G	A
7	rs1024676	146715861	T	C
7	rs541687787	146715876	C	T
7	rs1024677	146715990	G	C
7	rs73740564	146716418	A	T
7	rs144284692	146716436	A	C
7	rs528159070	146716452	C	G
7	rs34844745	146716565	A	G
7	rs141167676	146716986	C	T
7	rs573319770	146717033	A	G
7	rs551568439	146717106	C	T
7	rs186403677	146717142	C	T
7	rs73154312	146717497	T	C
7	rs12533695	146717597	T	C
7	rs74623512	146717626	T	C
7	rs542595031	146717767	G	A
7	rs34443580	146717907	T	C
7	rs7781790	146718008	A	C
7	rs13227357	146718067	G	A
7	rs13239830	146718166	A	G
7	rs12669150	146718345	T	C
7	rs35128785	146718394	C	T
7	rs185248823	146718455	A	C
7	rs35633091	146718456	G	A
7	rs554880866	146718486	G	C
7	rs540543399	146718530	G	C
7	rs34475259	146718571	A	G
7	rs564950524	146718581	C	T
7	rs13240374	146718683	A	G
7	rs566896798	146718746	A	C
7	rs532370777	146718812	C	T
7	rs192938996	146719026	T	A
7	rs6971919	146719085	A	C
7	rs34176934	146719122	G	A
7	rs62483986	146719144	C	T
7	rs141225088	146719154	C	T
7	rs147367360	146719185	T	C
7	rs7804520	146719195	T	C
7	rs187993902	146719237	G	A
7	rs184141986	146719314	T	A
7	rs62483987	146719619	G	A
7	rs534676077	146719655	T	C
7	rs571176339	146719688	T	C
7	rs5009884	146719700	T	G
7	rs78879163	146719805	T	C
7	rs75198391	146720049	A	G
7	rs76314732	146720053	A	G
7	rs531589997	146720253	T	C
7	rs568926380	146720341	C	G
7	rs75235771	146720611	G	A
7	rs62483988	146720635	T	C
7	rs56397784	146720691	A	C
7	rs2109305	146720738	A	C
7	rs545733616	146720804	T	C
7	rs147136898	146721203	T	C
7	rs139648250	146721258	G	A
7	rs533659476	146721318	A	G
7	rs576279236	146721518	A	G
7	rs75318376	146721542	A	G
7	rs185398289	146721605	G	A
7	rs533599870	146721722	T	C
7	rs34301071	146721818	G	A
7	rs73465279	146721859	T	C
7	rs77709317	146721939	T	C
7	rs34987311	146721982	T	C
7	rs73465281	146722016	G	T
7	rs62483991	146722234	T	C
7	rs78889580	146722235	T	G
7	rs148445086	146722281	C	G
7	rs62483992	146722285	G	A
7	rs62483993	146722317	G	T
7	rs559977546	146722464	G	A
7	rs569797207	146722957	A	T
7	rs7807117	146722958	T	A
7	rs62483994	146723014	T	C
7	rs141232378	146723038	A	G
7	rs578041840	146723067	G	T
7	rs74582549	146723301	A	G
7	rs551691576	146723514	G	A
7	rs183858756	146723583	G	T
7	rs13222990	146723667	A	T
7	rs2024194	146724050	A	G
7	rs116279545	146724501	G	A
7	rs35409037	146724678	A	G
7	rs35403762	146724738	T	C
7	rs556926225	146724773	G	C
7	rs573547942	146724849	A	G
7	rs34046918	146724882	G	A
7	rs530841619	146725019	A	G
7	rs546268116	146725324	C	T
7	rs140647413	146725332	G	A
7	rs537882164	146725539	A	G
7	rs10232417	146725677	C	T
7	rs28392749	146725689	G	A
7	rs544521383	146725717	C	T
7	rs10487682	146725968	G	C
7	rs113574880	146726079	A	G
7	rs62483998	146726108	T	G
7	rs143504200	146726241	C	G
7	rs34873692	146726257	G	A
7	rs193297031	146726302	C	G
7	rs34264055	146726362	T	C
7	rs1267703	146726369	C	G
7	rs62484000	146726777	T	G
7	rs115084141	146726828	A	C
7	rs62484001	146726917	G	A
7	rs531716145	146727070	G	A
7	rs79978710	146727175	G	A
7	rs35255782	146727251	C	T
7	rs62484002	146727264	A	G
7	rs1524346	146727346	C	T
7	rs148191173	146727379	T	C
7	rs189064415	146727654	A	G
7	rs35764231	146727672	A	C
7	rs181445764	146727840	G	A
7	rs73465298	146727961	A	G
7	rs184055151	146727974	G	T
7	rs570273783	146727991	C	T
7	rs1524347	146728252	G	A
7	rs113512104	146728310	G	A
7	rs563993523	146728328	G	A
7	rs1524348	146728356	T	A
7	rs75044447	146728393	C	T
7	rs549672078	146728552	C	T
7	rs73154320	146728567	T	G
7	rs186371773	146728570	T	C
7	rs7810471	146728824	G	A
7	rs182900935	146728866	T	C
7	rs117544104	146728961	C	G
7	rs12539898	146729063	A	G
7	rs75909997	146729081	C	T
7	rs537103571	146729135	G	A
7	rs118022206	146729161	A	G
7	rs143689247	146729251	T	A
7	rs77878203	146729271	T	C
7	rs577459229	146729625	T	C
7	rs80288505	146729796	G	A
7	rs34351518	146729804	C	A
7	rs559543967	146730360	A	G
7	rs192252087	146730531	T	C
7	rs34962711	146730562	A	G
7	rs538993060	146730655	G	T
7	rs12672922	146730834	A	T
7	rs573073984	146730891	G	A
7	rs530801969	146731082	G	A
7	rs560905152	146731145	C	T
7	rs184180724	146731234	A	G
7	rs62484004	146731330	G	A
7	rs2372808	146731365	G	A
7	rs116897384	146731371	A	G
7	rs10480369	146731455	C	T
7	rs78899414	146731534	A	G
7	rs575456397	146731630	T	C
7	rs2098114	146731727	T	G
7	rs112586056	146731917	G	C
7	rs189576686	146732000	T	A
7	rs10260918	146732124	T	C
7	rs116851739	146732311	G	A
7	rs28380485	146732634	C	T
7	rs186263596	146733070	G	A
7	rs551852761	146733158	A	G
7	rs1916943	146733301	T	A
7	rs577204116	146733694	C	G
7	rs539839169	146733713	G	A
7	rs11971142	146733777	A	T
7	rs6946845	146733981	T	G
7	rs191541276	146734012	A	T
7	rs192691300	146734721	G	T
7	rs10276655	146734735	A	G
7	rs78542008	146734856	A	G
7	rs982512	146734881	A	C
7	rs375242764	146734910	T	C
7	rs982513	146734958	T	A
7	rs982514	146734992	A	T
7	rs139912702	146735005	G	A
7	rs533287933	146735013	T	C
7	rs142047434	146735114	A	G
7	rs982515	146735264	C	T
7	rs117400841	146735462	A	T
7	rs192864395	146735719	A	G
7	rs549414495	146735831	G	C
7	rs10255503	146736118	T	C
7	rs10255942	146736478	T	C
7	rs6963399	146736490	T	C
7	rs113252544	146736776	G	A
7	rs62484006	146737046	C	T
7	rs552728752	146737139	G	A
7	rs567564515	146737183	T	A
7	rs536460857	146737203	A	G
7	rs138671721	146737279	G	A
7	rs149289861	146737300	G	A
7	rs573067793	146737646	A	G
7	rs181536100	146737698	A	G
7	rs11982799	146737740	C	A
7	rs186600995	146737790	T	C
7	rs10260544	146737797	A	C
7	rs571303699	146737931	T	C
7	rs10282158	146738067	A	T
7	rs111592553	146738109	C	A
7	rs182517976	146738142	A	C
7	rs1860477	146738312	G	C
7	rs551199993	146738640	C	T
7	rs1524342	146739032	T	G
7	rs961180	146739078	A	G
7	rs145324007	146739391	G	A
7	rs563101091	146739433	T	G
7	rs6951025	146739456	A	C
7	rs142558200	146739526	G	C
7	rs35364443	146739559	T	C
7	rs6975318	146739888	T	A
7	rs140750250	146740010	G	A
7	rs542466776	146740076	T	C
7	rs190230038	146740121	C	T
7	rs539555250	146740123	T	C
7	rs185357224	146740223	G	A
7	rs527611333	146740271	C	T
7	rs77710423	146740372	A	T
7	rs79730254	146740429	G	C
7	rs7812091	146740577	C	T
7	rs527481988	146740623	C	T
7	rs547526987	146740728	G	A
7	rs117019549	146740796	T	C
7	rs550234655	146740832	A	C
7	rs74422781	146740851	G	A
7	rs11972979	146741611	G	A
7	rs12535177	146742100	A	G
7	rs147259581	146742109	G	A
7	rs560081085	146742136	T	C
7	rs528605277	146742199	T	C
7	rs1524343	146742267	T	G
7	rs73467030	146742310	C	G
7	rs536914752	146742379	C	T
7	rs187059998	146742579	G	A
7	rs35196610	146742756	G	A
7	rs142973010	146742913	T	C
7	rs187858852	146742966	A	G
7	rs2372809	146742969	T	C
7	rs57749622	146742981	C	T
7	rs2372810	146743131	C	A
7	rs193141974	146743299	T	C
7	rs533874072	146743325	A	G
7	rs77490929	146743382	G	A
7	rs57003922	146743418	C	T
7	rs2159472	146743606	C	T
7	rs74927169	146743611	A	G
7	rs77052607	146743679	C	T
7	rs76843829	146743690	G	A
7	rs554166985	146743843	T	C
7	rs184055379	146743848	A	G
7	rs112630159	146743849	T	C
7	rs141279443	146743860	G	A
7	rs143198986	146743888	G	A
7	rs146665575	146743889	G	A
7	rs371230983	146743897	A	G
7	rs180902276	146743903	T	C
7	rs150984744	146743949	A	G
7	rs11975072	146743978	G	A
7	rs113909740	146744041	A	G
7	rs182244013	146744080	A	C
7	rs139177768	146744088	C	T
7	rs66509567	146744455	T	C
7	rs73467042	146744582	G	A
7	rs182905685	146744837	A	C
7	rs551988178	146744851	T	C
7	rs77237779	146744908	C	G
7	rs77507700	146744918	T	C
7	rs539922847	146744922	A	G
7	rs555790670	146745059	A	G
7	rs572674433	146745091	T	C
7	rs576559056	146745218	A	G
7	rs142105814	146745227	T	C
7	rs79992116	146745271	G	A
7	rs74788259	146745302	T	C
7	rs183239019	146745391	C	A
7	rs80175530	146745427	G	A
7	rs34492923	146745442	G	A
7	rs74319246	146745497	A	G
7	rs80084362	146745512	C	T
7	rs62484008	146745522	A	G
7	rs76272365	146745587	A	T
7	rs192654191	146745601	G	A
7	rs549343239	146745762	G	A
7	rs539066507	146745930	C	T
7	rs556087552	146745932	T	A
7	rs541184463	146746097	G	A
7	rs116996059	146746162	T	C
7	rs149963175	146746170	C	T
7	rs184171565	146746209	G	A
7	rs188918483	146746242	A	G
7	rs10231633	146746315	T	A
7	rs146008394	146746415	G	A
7	rs73154328	146746568	T	A
7	rs529299880	146746626	C	T
7	rs186482837	146746728	T	A
7	rs13243939	146747015	A	G
7	rs11983645	146747059	T	C
7	rs12540353	146747273	A	C
7	rs561643555	146747386	C	T
7	rs142244680	146747428	A	G
7	rs571318103	146747572	T	G
7	rs17170312	146747589	A	G
7	rs573911557	146747613	G	T
7	rs76806275	146747766	G	T
7	rs544825652	146747811	A	G
7	rs190852760	146747856	T	C
7	rs7799418	146748168	T	C
7	rs552858788	146748174	T	C
7	rs78278522	146748248	C	A
7	rs113831271	146748286	G	A
7	rs75139329	146748485	A	G
7	rs78951159	146748498	T	A
7	rs532823101	146748508	A	T
7	rs79131980	146748509	A	G
7	rs34233034	146748608	A	G
7	rs17222184	146748970	C	T
7	rs187480992	146749101	G	A
7	rs75797464	146749117	A	T
7	rs142528869	146749140	G	A
7	rs184861687	146749215	C	A
7	rs150925970	146749494	A	G
7	rs75457507	146749871	G	A
7	rs190085884	146750139	A	G
7	rs6980283	146750254	T	G
7	rs532179023	146750475	G	A
7	rs17313628	146750674	G	T
7	rs149160170	146750685	A	G
7	rs11973072	146750745	G	C
7	rs143251696	146750869	G	A
7	rs71530767	146751183	C	T
7	rs6947515	146751306	A	G
7	rs10266239	146751635	A	G
7	rs576192269	146751733	T	A
7	rs10266622	146751925	A	G
7	rs137997835	146752015	G	T
7	rs549134227	146752018	G	A
7	rs187989426	146752030	T	C
7	rs192995557	146752076	C	T
7	rs79519531	146752137	A	G
7	rs73467053	146752475	T	C
7	rs569765524	146752508	C	A
7	rs76519468	146753234	T	C
7	rs549775064	146753322	C	T
7	rs77316301	146753384	T	G
7	rs13241041	146753385	T	C
7	rs141012817	146753420	T	G
7	rs534829840	146753467	G	A
7	rs117872327	146753732	T	C
7	rs76596973	146753900	C	T
7	rs10246469	146753947	T	C
7	rs181303322	146754058	A	G
7	rs551200147	146754324	G	A
7	rs758678	146754454	A	G
7	rs189789910	146754598	C	G
7	rs143367646	146754911	C	T
7	rs148348014	146754921	C	T
7	rs79712131	146755357	C	T
7	rs75003909	146755392	A	G
7	rs77614491	146755422	A	T
7	rs534345525	146755617	T	C
7	rs546443718	146755747	A	G
7	rs149956312	146755820	C	T
7	rs554325430	146756178	G	T
7	rs191475618	146756484	G	C
7	rs57717587	146756620	A	T
7	rs75796633	146756625	C	T
7	rs113560217	146756667	C	G
7	rs79507460	146756750	G	A
7	rs183616943	146756776	C	G
7	rs193291500	146756860	A	G
7	rs11763998	146757186	A	C
7	rs533595606	146757618	A	T
7	rs550072935	146757671	C	T
7	rs535742621	146757710	T	C
7	rs111631195	146757731	A	G
7	rs181432892	146757848	T	C
7	rs184042761	146757860	A	G
7	rs111313677	146757880	C	T
7	rs12381406	146757913	A	G
7	rs371260634	146757934	C	G
7	rs113293567	146757942	T	C
7	rs111471651	146757950	C	T
7	rs369604194	146757966	A	T
7	rs73467058	146758036	G	A
7	rs186269462	146758387	T	A
7	rs73467060	146758401	C	T
7	rs73467064	146758585	T	C
7	rs12534235	146758613	T	C
7	rs73467066	146758667	T	C
7	rs182894759	146758821	C	T
7	rs137865937	146758959	A	G
7	rs543382822	146759088	T	C
7	rs113294503	146759136	C	A
7	rs190437903	146759145	A	G
7	rs371208156	146759151	T	C
7	rs374782552	146759152	G	A
7	rs182967340	146759213	T	C
7	rs112659232	146759214	T	C
7	rs111269528	146759265	C	A
7	rs139578053	146759266	T	G
7	rs192227773	146759297	C	T
7	rs73467073	146759362	G	A
7	rs6973868	146759484	A	G
7	rs543471378	146759487	C	T
7	rs191846808	146759523	C	G
7	rs59383933	146759757	A	G
7	rs73467075	146759788	A	C
7	rs73467078	146759847	C	T
7	rs538898857	146759868	G	A
7	rs139651694	146759887	T	G
7	rs2888440	146759900	C	T
7	rs180739046	146760030	T	G
7	rs189292981	146760100	T	C
7	rs73467082	146760188	A	C
7	rs74973255	146760245	A	G
7	rs146549298	146760268	C	T
7	rs186263103	146760310	A	T
7	rs73467083	146760397	T	G
7	rs73467086	146760509	A	G
7	rs58653608	146761012	G	T
7	rs59928514	146761089	G	A
7	rs28516534	146761307	G	A
7	rs187476406	146761577	T	C
7	rs75433422	146761579	A	C
7	rs78002901	146761620	G	A
7	rs75336966	146761621	A	G
7	rs532555222	146761658	C	T
7	rs10257261	146761674	A	C
7	rs556309954	146761770	A	G
7	rs192848136	146761773	T	G
7	rs10227296	146761806	T	G
7	rs568645440	146761842	G	A
7	rs538283742	146761971	A	C
7	rs77713023	146762006	T	C
7	rs537538362	146762054	C	T
7	rs554328510	146762061	T	C
7	rs184951235	146762076	T	C
7	rs562016087	146762253	T	C
7	rs111683063	146762301	T	A
7	rs537403590	146762384	A	G
7	rs73467088	146762604	T	G
7	rs17170313	146762749	A	G
7	rs10280080	146762872	C	T
7	rs73467090	146762923	G	A
7	rs569980374	146762967	C	T
7	rs537481102	146763000	C	A
7	rs537508333	146763135	C	A
7	rs539614221	146763138	A	C
7	rs185229675	146763236	G	A
7	rs543593526	146763372	C	G
7	rs1916945	146763470	A	G
7	rs137929894	146763751	A	T
7	rs78257567	146763992	T	C
7	rs78963744	146764058	A	G
7	rs549031073	146764286	G	A
7	rs6962511	146764315	G	A
7	rs6962802	146764460	G	A
7	rs76933316	146764489	A	G
7	rs562677423	146764771	G	T
7	rs532916296	146764812	A	C
7	rs549137641	146764911	A	C
7	rs117671318	146764916	A	G
7	rs2159473	146764997	G	A
7	rs139264869	146765060	A	G
7	rs192791410	146765063	A	G
7	rs7796612	146765116	A	G
7	rs573501886	146765180	C	G
7	rs139698537	146765527	A	G
7	rs184967560	146765561	T	C
7	rs570998456	146765705	C	T
7	rs59280404	146765714	A	G
7	rs10270384	146765738	T	C
7	rs542709723	146765800	G	C
7	rs148597632	146765897	T	C
7	rs10225201	146766088	C	G
7	rs147720642	146766217	A	G
7	rs75667294	146766380	T	G
7	rs190203880	146766678	T	G
7	rs10808043	146766718	C	T
7	rs6956700	146766728	A	G
7	rs6960831	146766736	T	C
7	rs6975159	146766814	C	T
7	rs185358184	146766906	G	A
7	rs538357546	146766956	G	A
7	rs574624893	146767203	T	C
7	rs11979139	146767235	T	C
7	rs531964174	146767377	A	G
7	rs740809	146767404	A	G
7	rs740810	146767576	T	C
7	rs10260427	146767829	C	G
7	rs182744694	146767853	G	A
7	rs16883263	146767858	G	C
7	rs740811	146768060	T	C
7	rs551735135	146768136	G	T
7	rs115161008	146768170	C	G
7	rs1860478	146768197	T	C
7	rs183599479	146768397	A	G
7	rs530427923	146768423	T	A
7	rs1860479	146768472	G	C
7	rs1860480	146768572	G	C
7	rs564471040	146768708	A	T
7	rs79512618	146768724	A	G
7	rs7777098	146768776	C	T
7	rs185625085	146768778	A	G
7	rs6464781	146768827	C	G
7	rs542174315	146768935	A	C
7	rs145508926	146768978	G	A
7	rs7777531	146769040	T	C
7	rs7777538	146769058	C	T
7	rs574360398	146769130	A	G
7	rs138046030	146769143	A	G
7	rs6464782	146769438	A	G
7	rs6464783	146769475	G	A
7	rs73740572	146769479	T	G
7	rs73154342	146769577	A	G
7	rs533196488	146769747	C	G
7	rs117934928	146769764	C	T
7	rs144019734	146769775	G	C
7	rs535732935	146769789	C	T
7	rs11971837	146769880	G	T
7	rs543307984	146769892	A	G
7	rs572088370	146770064	A	C
7	rs189406710	146770268	G	T
7	rs187254955	146770324	T	A
7	rs537561625	146770395	T	G
7	rs10272523	146770441	C	T
7	rs6966555	146770483	C	G
7	rs139231429	146770631	C	T
7	rs551219976	146770879	C	T
7	rs2191272	146770928	G	T
7	rs567640041	146770948	A	G
7	rs115702655	146771362	C	T
7	rs116159592	146771373	C	T
7	rs2191273	146771502	C	T
7	rs6958979	146771595	C	T
7	rs62481804	146771792	G	C
7	rs75438058	146771794	G	A
7	rs10237572	146772819	C	A
7	rs10225666	146772992	T	C
7	rs11971234	146773097	A	C
7	rs531905806	146773293	T	C
7	rs184505471	146773294	A	G
7	rs150152959	146773439	T	C
7	rs184813445	146773598	G	A
7	rs532106929	146773887	T	C
7	rs17170314	146774047	A	C
7	rs554078683	146774091	A	C
7	rs12540811	146774157	G	A
7	rs112192959	146774380	G	A
7	rs564406690	146774434	A	C
7	rs375368286	146774469	A	G
7	rs181910056	146774637	A	C
7	rs76588184	146774819	C	T
7	rs117593566	146774876	A	G
7	rs1548743	146774896	A	C
7	rs541960323	146775056	G	T
7	rs78528787	146775121	A	C
7	rs73740573	146775201	G	A
7	rs1014686	146775333	G	A
7	rs114319845	146775373	T	C
7	rs149697982	146775451	T	C
7	rs12666908	146775494	T	C
7	rs139180574	146775514	T	C
7	rs11972428	146775524	G	T
7	rs73469045	146775748	A	G
7	rs144002798	146775990	T	C
7	rs189681870	146776240	C	T
7	rs114736384	146776452	C	T
7	rs10231780	146776524	A	G
7	rs10275671	146776553	C	A
7	rs117408234	146776730	C	A
7	rs570586182	146777316	G	T
7	rs10952669	146777500	G	A
7	rs7809722	146777930	C	T
7	rs79034472	146777990	A	G
7	rs116850629	146778070	G	A
7	rs79192291	146778337	A	G
7	rs140263783	146778414	C	T
7	rs2014665	146778502	A	G
7	rs75678138	146778967	A	G
7	rs187622613	146779456	C	T
7	rs571490893	146779528	A	G
7	rs560616475	146779623	G	A
7	rs190526309	146779670	A	C
7	rs183467335	146780102	G	A
7	rs10261458	146780248	G	A
7	rs62481805	146780421	C	T
7	rs555654111	146780524	C	T
7	rs371129006	146780627	C	T
7	rs144826071	146780873	C	T
7	rs555543221	146780972	G	A
7	rs9690583	146781404	C	A
7	rs371116395	146781436	C	A
7	rs570640399	146781471	C	T
7	rs549761365	146781546	G	A
7	rs569666926	146781569	A	C
7	rs185453796	146781776	C	T
7	rs10253145	146781980	C	A
7	rs10256502	146782371	A	G
7	rs10256846	146782603	A	G
7	rs189784023	146782994	G	T
7	rs186258662	146783064	A	T
7	rs551819815	146783133	G	A
7	rs77587694	146783263	T	C
7	rs183819997	146783267	C	G
7	rs59045348	146783351	G	A
7	rs74604054	146783362	C	T
7	rs534434206	146783382	G	A
7	rs7802708	146783632	G	A
7	rs60131236	146783793	T	C
7	rs565560860	146783932	C	T
7	rs112949997	146784790	G	C
7	rs57697536	146784937	T	C
7	rs142447794	146785026	C	G
7	rs9640233	146785065	C	T
7	rs9640234	146785080	A	G
7	rs183964324	146785166	A	G
7	rs11976920	146785278	G	T
7	rs111630985	146785668	C	T
7	rs188350395	146786179	T	G
7	rs11980187	146786274	T	G
7	rs181180732	146786277	C	T
7	rs552532923	146786401	T	C
7	rs559854476	146786423	C	T
7	rs76733294	146786431	T	G
7	rs568320023	146786493	G	C
7	rs41322149	146786642	G	T
7	rs17170317	146786698	C	T
7	rs146135440	146786756	C	T
7	rs76160322	146787199	G	A
7	rs189104699	146787239	A	T
7	rs142459101	146787296	T	G
7	rs10268697	146787331	G	A
7	rs555761912	146787356	G	C
7	rs17133801	146787366	C	T
7	rs10258525	146787445	T	G
7	rs148634197	146788030	G	A
7	rs572645594	146788291	G	T
7	rs544444301	146788575	T	C
7	rs145276699	146788703	T	C
7	rs7802616	146788844	G	C
7	rs541869937	146788968	C	G
7	rs4726817	146789021	C	G
7	rs184490294	146789155	G	A
7	rs79649431	146789372	G	C
7	rs574070935	146789679	C	T
7	rs7807650	146789846	C	T
7	rs183896650	146789850	C	T
7	rs552009380	146789945	G	C
7	rs79094729	146789980	A	G
7	rs189538822	146790138	A	C
7	rs565763716	146790168	C	T
7	rs6961581	146790313	G	A
7	rs117708103	146790536	A	C
7	rs11981094	146790725	C	A
7	rs148948944	146790860	A	T
7	rs148083821	146790927	A	G
7	rs187428121	146790973	G	T
7	rs553349809	146791019	G	A
7	rs6963030	146791213	G	A
7	rs181900888	146791280	G	A
7	rs550763790	146791389	C	T
7	rs543158031	146791579	T	C
7	rs10952670	146791594	C	T
7	rs190556650	146791638	T	C
7	rs11772252	146791661	T	A
7	rs146358449	146791737	G	A
7	rs566267312	146791757	C	G
7	rs530648726	146791784	A	T
7	rs138556524	146791794	G	A
7	rs191076308	146791998	T	C
7	rs530384847	146792017	C	G
7	rs192653300	146792408	A	G
7	rs144448206	146792417	T	C
7	rs532463392	146792468	A	G
7	rs13242258	146792660	G	A
7	rs532321438	146793124	G	A
7	rs11973305	146793133	C	G
7	rs140592030	146793151	T	C
7	rs76702889	146793196	C	T
7	rs11980309	146793235	T	C
7	rs73154349	146793489	A	G
7	rs554281702	146793614	G	T
7	rs187818251	146793770	T	C
7	rs151193978	146793790	A	G
7	rs562655339	146793811	T	G
7	rs140518835	146793850	C	T
7	rs17170318	146794129	G	A
7	rs75592784	146794165	G	A
7	rs73154352	146794223	G	A
7	rs189126500	146794308	T	C
7	rs62481806	146794428	T	G
7	rs76993378	146794498	G	A
7	rs145170252	146794543	A	G
7	rs77388641	146794579	A	G
7	rs78260220	146794662	C	T
7	rs191357913	146794726	T	C
7	rs186100055	146794992	C	G
7	rs559944768	146795246	A	G
7	rs11770843	146795379	C	T
7	rs552082837	146795389	T	C
7	rs183365227	146795404	C	T
7	rs187616328	146795418	A	T
7	rs79320598	146795442	A	G
7	rs569738889	146795529	A	G
7	rs28453321	146795577	G	C
7	rs7784800	146795857	G	A
7	rs10273726	146796125	C	T
7	rs73740586	146796313	A	G
7	rs80348917	146796316	A	C
7	rs545621683	146796690	G	A
7	rs17170319	146796746	G	T
7	rs565432083	146796873	A	C
7	rs191283095	146797057	T	A
7	rs184943573	146797166	A	G
7	rs114465826	146797184	T	C
7	rs137922849	146797491	G	A
7	rs558881363	146797575	C	T
7	rs10278560	146797675	G	T
7	rs530609677	146797771	C	T
7	rs143456719	146797933	T	C
7	rs114872006	146797972	T	C
7	rs572482431	146798170	A	G
7	rs10263681	146798209	T	C
7	rs113034302	146798210	A	G
7	rs10279015	146798237	G	A
7	rs6942437	146798443	G	T
7	rs35004924	146798566	C	A
7	rs35459577	146798734	T	G
7	rs142882421	146798960	T	C
7	rs2215341	146799005	G	A
7	rs116118106	146799055	G	C
7	rs76409409	146799215	G	A
7	rs151053922	146799265	C	T
7	rs558292131	146799295	C	T
7	rs78285761	146799327	G	C
7	rs10238004	146799498	A	G
7	rs532318751	146799556	A	G
7	rs143639609	146799652	G	A
7	rs10227924	146799672	C	T
7	rs73154353	146799718	A	C
7	rs146784798	146800105	T	G
7	rs6962089	146800106	A	G
7	rs570993039	146800476	C	T
7	rs13238590	146800504	T	C
7	rs148014431	146801296	G	C
7	rs549676290	146801483	G	A
7	rs143517813	146801516	T	C
7	rs145807444	146801638	A	G
7	rs183061102	146801719	A	G
7	rs191431218	146801841	T	C
7	rs578058544	146801986	G	A
7	rs59682232	146802131	T	C
7	rs185610254	146802583	A	G
7	rs184024540	146802955	G	A
7	rs10240944	146803243	G	A
7	rs77857813	146804022	T	A
7	rs76762729	146804696	A	G
7	rs530854968	146804759	T	A
7	rs568107170	146804921	T	C
7	rs116855483	146804985	G	A
7	rs76659639	146805054	T	C
7	rs191610852	146805087	G	A
7	rs10240415	146805118	C	G
7	rs142984073	146805369	T	C
7	rs544430158	146805720	A	G
7	rs141087701	146805826	A	T
7	rs548388882	146806131	G	A
7	rs538631028	146806214	T	C
7	rs73154354	146806376	G	A
7	rs560395579	146806496	C	G
7	rs552221827	146807026	T	C
7	rs141782244	146807270	C	G
7	rs377750201	146807468	A	T
7	rs184505297	146807632	T	C
7	rs188903159	146807751	A	G
7	rs556036363	146807781	T	C
7	rs2191271	146808114	A	G
7	rs189231927	146808154	T	G
7	rs187186533	146808270	A	G
7	rs190562867	146808558	T	G
7	rs111903296	146808613	G	A
7	rs542930850	146808781	T	C
7	rs11764871	146808977	G	T
7	rs190822462	146808988	A	C
7	rs72611585	146809224	A	G
7	rs72611586	146809242	G	T
7	rs549448552	146809495	T	C
7	rs529073280	146809508	G	T
7	rs12670841	146809517	A	G
7	rs184018447	146809720	A	C
7	rs148807306	146809862	T	G
7	rs567037554	146810104	A	G
7	rs558818757	146810158	A	T
7	rs117103847	146810417	A	G
7	rs62481809	146810428	G	C
7	rs545368397	146810449	A	T
7	rs144320079	146810611	T	C
7	rs111843137	146810810	A	G
7	rs140171725	146810831	T	C
7	rs114129765	146811035	C	G
7	rs542399058	146811061	G	C
7	rs189098687	146811128	G	A
7	rs182018828	146811175	G	C
7	rs113767203	146811194	G	C
7	rs7811513	146811389	A	G
7	rs569089686	146811526	C	T
7	rs6942597	146811982	A	G
7	rs189142135	146812001	T	G
7	rs531786327	146812407	T	G
7	rs568746576	146812528	A	G
7	rs186365173	146812603	T	A
7	rs6951588	146812673	C	T
7	rs371534010	146812939	A	G
7	rs1390727	146813060	A	G
7	rs553999203	146813157	C	T
7	rs77362960	146813224	A	C
7	rs149857096	146813236	C	T
7	rs540442837	146813424	C	G
7	rs545802988	146813478	T	C
7	rs77672863	146813572	A	G
7	rs564776973	146813594	A	G
7	rs183331205	146813626	T	G
7	rs192974522	146814038	T	C
7	rs12536128	146814185	A	G
7	rs7794614	146814251	C	T
7	rs112728778	146814503	T	C
7	rs4726818	146814569	C	T
7	rs6464784	146814694	G	A
7	rs113833233	146814700	G	C
7	rs566047810	146814810	C	T
7	rs6958777	146814930	A	T
7	rs4416747	146815100	C	A
7	rs529248869	146815348	A	G
7	rs537515691	146815533	T	G
7	rs73154360	146815985	C	T
7	rs559562083	146816453	C	T
7	rs6968536	146816475	A	G
7	rs189290717	146816547	C	G
7	rs140403236	146816653	C	G
7	rs566705261	146816676	G	A
7	rs537061895	146816847	C	A
7	rs79876264	146817223	G	T
7	rs73154362	146817244	G	C
7	rs78475202	146817342	G	A
7	rs79575282	146817380	C	A
7	rs12703878	146817387	G	T
7	rs140241811	146817637	G	A
7	rs186214358	146817749	C	G
7	rs75216987	146817813	A	C
7	rs34296005	146817883	T	A
7	rs112859389	146817924	T	G
7	rs150918383	146818170	C	G
7	rs199994339	146818263	A	T
7	rs148632792	146818270	A	G
7	rs111679612	146818397	A	C
7	rs116271680	146818541	C	G
7	rs542363829	146818592	T	G
7	rs527959167	146818761	T	C
7	rs78671241	146818846	T	C
7	rs532285726	146818881	C	A
7	rs118117121	146819064	C	T
7	rs187073333	146819173	T	C
7	rs7789408	146819216	T	C
7	rs7806614	146819274	C	A
7	rs560237623	146819280	T	C
7	rs7806761	146819356	C	T
7	rs373226534	146819403	A	G
7	rs567898911	146819420	A	G
7	rs547289165	146819476	G	A
7	rs117211351	146819613	T	C
7	rs10248952	146819783	G	C
7	rs537951711	146820098	A	C
7	rs28394159	146820142	G	A
7	rs558353872	146820281	G	A
7	rs35197113	146820494	T	C
7	rs60844248	146820575	G	A
7	rs148793545	146820611	G	A
7	rs13234582	146820669	G	A
7	rs192624309	146820679	T	A
7	rs535101633	146820870	T	C
7	rs111573981	146820920	G	C
7	rs557639951	146821107	C	T
7	rs190298937	146821167	T	C
7	rs67344201	146821197	A	G
7	rs73154364	146821557	T	C
7	rs13223406	146821558	A	G
7	rs34662581	146821714	T	A
7	rs4726819	146822035	T	C
7	rs188726514	146822198	G	T
7	rs534626568	146822402	T	C
7	rs573878198	146822482	A	G
7	rs144157647	146822549	C	T
7	rs560111556	146822578	T	C
7	rs545410962	146822579	A	G
7	rs185199471	146822678	G	C
7	rs546755735	146822757	C	A
7	rs537197513	146822868	A	C
7	rs544960711	146822971	C	T
7	rs561059986	146823015	A	C
7	rs532880425	146823136	T	C
7	rs12703879	146823361	A	G
7	rs575459012	146823437	C	T
7	rs141650286	146823503	A	G
7	rs118071403	146823646	G	A
7	rs138311209	146823699	A	G
7	rs560854720	146823727	G	A
7	rs116666965	146824010	A	G
7	rs547153177	146824081	G	A
7	rs73154366	146824171	T	A
7	rs536095513	146824251	T	C
7	rs569023627	146824479	A	T
7	rs537794312	146824485	A	C
7	rs6945282	146824549	G	A
7	rs75533424	146824571	T	A
7	rs113095009	146824581	C	T
7	rs6945448	146824644	C	A
7	rs576710735	146824717	G	A
7	rs560077804	146824841	A	C
7	rs144792591	146824879	G	A
7	rs186904921	146825102	G	A
7	rs192190059	146825107	T	C
7	rs539596706	146825172	G	A
7	rs556623759	146825192	T	C
7	rs78782495	146825195	G	A
7	rs184090302	146825244	C	T
7	rs374812409	146825768	T	A
7	rs139180845	146825928	A	G
7	rs3807570	146826061	G	A
7	rs561596811	146826177	C	A
7	rs540831411	146826202	A	G
7	rs75399858	146826210	C	T
7	rs117000311	146826629	T	G
7	rs6960557	146826826	C	T
7	rs77837420	146826861	A	G
7	rs572015256	146826966	G	A
7	rs62481811	146827030	A	G
7	rs543009001	146827072	C	T
7	rs145221244	146827217	T	G
7	rs550867715	146827218	C	A
7	rs182361455	146827582	G	A
7	rs10268252	146827880	A	G
7	rs78802064	146827984	G	A
7	rs140603823	146828131	C	T
7	rs557171450	146828184	G	A
7	rs181350053	146828224	T	C
7	rs117091699	146828323	T	A
7	rs565253347	146828365	T	G
7	rs7385969	146828422	C	T
7	rs187827245	146828886	T	C
7	rs573060876	146828956	G	T
7	rs146114755	146828974	A	G
7	rs558892548	146829036	T	C
7	rs574700975	146829180	C	A
7	rs143877693	146829473	G	A
7	rs56356283	146829564	T	C
7	rs112401840	146829666	T	C
7	rs73154370	146829754	C	T
7	rs78797324	146830377	G	A
7	rs73154371	146830511	T	C
7	rs10266913	146830575	G	A
7	rs540222685	146830831	G	A
7	rs114895932	146831075	T	A
7	rs116538920	146831116	A	C
7	rs184796677	146831230	A	G
7	rs530731681	146831291	T	C
7	rs189107745	146831539	A	G
7	rs570364213	146831572	T	C
7	rs553602481	146831783	G	A
7	rs9640492	146831849	T	G
7	rs183285997	146832299	C	T
7	rs35332063	146832450	C	A
7	rs539187697	146832459	G	A
7	rs10278454	146832482	T	C
7	rs71530770	146832551	A	G
7	rs563647673	146832801	A	G
7	rs9640235	146833030	A	G
7	rs183058415	146833247	A	G
7	rs529241083	146833327	A	T
7	rs13244716	146833353	G	A
7	rs78637660	146833479	C	G
7	rs565701266	146833645	A	C
7	rs147194186	146833926	T	C
7	rs12532448	146833982	A	G
7	rs4146047	146834005	A	G
7	rs115839695	146834162	A	G
7	rs549086134	146834207	C	T
7	rs184923193	146834262	T	A
7	rs551657012	146834292	C	G
7	rs571563130	146834300	A	T
7	rs556861704	146834410	G	A
7	rs573807130	146834462	C	T
7	rs17170328	146834604	A	G
7	rs184664016	146834686	G	A
7	rs559403761	146834867	A	C
7	rs528243284	146834874	T	C
7	rs536453542	146834968	C	G
7	rs3084347	146835009	A	G
7	rs12671954	146835019	G	A
7	rs558509647	146835132	G	A
7	rs540606139	146835610	C	T
7	rs552208682	146836100	G	A
7	rs540097430	146836704	A	C
7	rs560021820	146836707	C	T
7	rs148544951	146836941	C	T
7	rs555639156	146836992	C	T
7	rs10276955	146837274	C	T
7	rs542267400	146837636	G	A
7	rs903899	146837650	C	T
7	rs6959187	146838079	G	A
7	rs545660004	146838098	T	A
7	rs542139633	146838504	G	T
7	rs573069960	146838604	T	C
7	rs10263495	146838939	C	T
7	rs534810596	146839102	T	C
7	rs558027331	146839108	T	C
7	rs551549980	146839269	G	T
7	rs187247667	146839721	A	G
7	rs573184151	146839776	G	A
7	rs4601233	146839892	C	A
7	rs4551260	146839893	T	C
7	rs186866939	146839952	A	T
7	rs80119822	146840031	A	C
7	rs191277178	146840145	T	C
7	rs183918014	146840311	T	C
7	rs545361492	146840314	T	C
7	rs75109138	146840695	G	A
7	rs560363341	146840797	C	G
7	rs185456015	146840872	A	T
7	rs17170331	146840971	T	C
7	rs371441096	146841072	G	A
7	rs567929839	146841373	A	G
7	rs544801677	146841425	T	A
7	rs544454114	146841487	A	C
7	rs561027434	146841507	T	G
7	rs142876623	146841532	T	C
7	rs546378207	146841535	G	A
7	rs182031721	146841552	T	C
7	rs554383289	146841836	T	G
7	rs554183855	146841968	A	G
7	rs187079781	146842003	T	A
7	rs181319769	146842106	C	G
7	rs74957723	146842268	A	C
7	rs116117038	146842360	C	G
7	rs924147	146842515	T	C
7	rs540097201	146842699	A	T
7	rs924146	146842776	T	C
7	rs183044175	146842938	A	G
7	rs73154376	146843001	C	T
7	rs10952672	146843505	T	A
7	rs191944648	146843587	T	G
7	rs184024782	146843600	A	G
7	rs113131746	146844173	A	G
7	rs189084116	146844410	C	T
7	rs12667621	146844423	C	G
7	rs542938029	146844840	A	G
7	rs17170336	146844883	A	T
7	rs557297109	146845184	C	T
7	rs35736945	146845187	C	T
7	rs3953445	146845264	T	C
7	rs528410688	146845399	A	G
7	rs186209583	146845637	T	C
7	rs184112823	146845895	A	G
7	rs565052594	146845969	C	A
7	rs550407027	146845998	A	G
7	rs187311690	146846187	T	C
7	rs56694070	146846339	G	T
7	rs192968001	146846460	C	A
7	rs530872948	146846731	C	G
7	rs187916980	146847123	G	A
7	rs62481835	146847223	T	G
7	rs192160952	146847356	A	G
7	rs543091491	146847736	G	C
7	rs141002877	146847879	T	G
7	rs56105734	146847881	T	C
7	rs73154377	146848000	G	A
7	rs78656523	146848096	T	C
7	rs144873889	146848250	C	T
7	rs10500170	146848251	G	A
7	rs12670106	146848333	A	G
7	rs147928066	146848408	T	A
7	rs186216426	146848489	G	A
7	rs527947979	146848751	A	G
7	rs76879206	146848844	C	T
7	rs189495115	146848855	G	A
7	rs570706642	146849259	C	G
7	rs576580366	146849333	T	G
7	rs150291314	146849336	A	C
7	rs535909794	146849865	G	C
7	rs192902575	146849872	T	A
7	rs530162827	146849877	A	G
7	rs578176631	146850039	C	T
7	rs192822823	146850624	G	A
7	rs549238317	146850732	T	C
7	rs7799140	146850936	T	G
7	rs557230249	146851054	T	G
7	rs574037128	146851068	A	G
7	rs117164401	146851080	C	T
7	rs4726820	146851178	T	C
7	rs143690587	146851274	T	C
7	rs7779669	146851324	A	G
7	rs571457165	146851336	A	G
7	rs143276003	146851871	G	A
7	rs34769190	146852085	A	C
7	rs188593770	146852329	A	G
7	rs145531058	146852389	T	C
7	rs903898	146852677	A	T
7	rs117883964	146852731	G	A
7	rs193251563	146852764	G	A
7	rs569616401	146853171	C	T
7	rs552657589	146853330	C	T
7	rs572808522	146853371	C	T
7	rs140331295	146853437	A	G
7	rs17170339	146853711	G	A
7	rs7777990	146853725	A	T
7	rs538240679	146853926	A	G
7	rs188190889	146854029	G	A
7	rs73154382	146854061	T	C
7	rs540100068	146854074	C	T
7	rs180670636	146854099	G	C
7	rs7792380	146854133	T	C
7	rs7791332	146854213	A	G
7	rs377375108	146854624	A	G
7	rs10085560	146854868	C	T
7	rs556554925	146854887	C	T
7	rs186895057	146854927	G	T
7	rs34222835	146854995	G	A
7	rs531197219	146855079	C	T
7	rs77319867	146855503	G	C
7	rs6950413	146855511	A	G
7	rs543650077	146855523	C	A
7	rs1390718	146855556	C	T
7	rs74600978	146855615	C	T
7	rs372663497	146855739	G	A
7	rs11761962	146855936	T	C
7	rs563560556	146856148	A	G
7	rs188433822	146856424	G	C
7	rs138733373	146856607	G	A
7	rs187175897	146856675	G	A
7	rs184480999	146856707	A	G
7	rs10085609	146856717	C	A
7	rs7789511	146856811	G	A
7	rs543250045	146856845	G	A
7	rs73154383	146856873	C	T
7	rs7807033	146856881	T	C
7	rs566018353	146857099	A	G
7	rs551326240	146857141	C	G
7	rs117140710	146857300	C	T
7	rs113580042	146857365	T	A
7	rs185560145	146857391	A	T
7	rs150973743	146857612	G	A
7	rs559514171	146857664	C	A
7	rs181446224	146857670	A	G
7	rs7778663	146857836	G	A
7	rs567081370	146857878	T	A
7	rs140992772	146857925	G	A
7	rs190410264	146858358	T	A
7	rs181243904	146858810	A	T
7	rs563491317	146858905	T	A
7	rs575301242	146858922	A	G
7	rs13241267	146858994	A	G
7	rs73154387	146859099	C	A
7	rs78940954	146859287	C	G
7	rs1390717	146859456	T	A
7	rs145979367	146859813	A	G
7	rs139853012	146859988	T	C
7	rs143218385	146860008	A	G
7	rs117439216	146860062	C	T
7	rs146181033	146860122	T	A
7	rs531937342	146860555	A	C
7	rs542379739	146860593	T	C
7	rs529757521	146860619	T	G
7	rs78686480	146860686	T	G
7	rs1496537	146860790	C	T
7	rs1496536	146860792	G	A
7	rs548323129	146860846	A	G
7	rs556303230	146861172	G	C
7	rs187306897	146861206	A	G
7	rs147911101	146861220	G	A
7	rs192757603	146861390	G	A
7	rs1845894	146862324	C	T
7	rs550005693	146862443	G	T
7	rs535002576	146862609	T	C
7	rs9792012	146862690	A	C
7	rs181074755	146862741	T	G
7	rs10260442	146862901	C	T
7	rs12667278	146863023	A	G
7	rs10952673	146863185	G	A
7	rs35431816	146863234	G	A
7	rs559331674	146863414	G	A
7	rs28455873	146863684	T	G
7	rs56170952	146863782	G	A
7	rs62481837	146863928	G	A
7	rs9640494	146864066	T	A
7	rs2220973	146864244	A	G
7	rs542446892	146864269	T	A
7	rs551324156	146864292	T	C
7	rs547246606	146864412	T	G
7	rs73154393	146864424	T	C
7	rs10261412	146864487	G	A
7	rs552764980	146864635	C	G
7	rs13309902	146864656	T	C
7	rs1826843	146864724	A	G
7	rs544316667	146864734	T	C
7	rs182465004	146865027	A	T
7	rs536023430	146865072	C	T
7	rs10265318	146865335	G	A
7	rs190015695	146865729	G	A
7	rs560815008	146865815	T	G
7	rs190006140	146865833	G	T
7	rs181221208	146865914	G	A
7	rs569171800	146865977	C	T
7	rs191594798	146866248	A	G
7	rs540673637	146866270	T	C
7	rs73154397	146866451	A	G
7	rs546218727	146866618	A	G
7	rs71530772	146866779	A	G
7	rs186727371	146866889	A	C
7	rs563595606	146866905	G	A
7	rs546181057	146866931	G	A
7	rs191569005	146867240	T	C
7	rs10952674	146867339	T	C
7	rs7782734	146867709	G	A
7	rs34416959	146867782	A	G
7	rs547903121	146867803	C	T
7	rs570958567	146867805	T	G
7	rs7802451	146867821	A	G
7	rs535756342	146868047	A	G
7	rs555493944	146868106	T	A
7	rs553572113	146868168	T	C
7	rs138376359	146868180	G	A
7	rs545445530	146868228	C	T
7	rs562511558	146868235	T	G
7	rs4725704	146868611	C	T
7	rs7789038	146868812	T	C
7	rs576095334	146869289	T	C
7	rs188196839	146869466	C	T
7	rs73473005	146869544	G	T
7	rs75953800	146869664	G	T
7	rs576233101	146869720	C	T
7	rs10270806	146870154	C	T
7	rs140618377	146870287	T	C
7	rs12531741	146870450	A	T
7	rs577890724	146870601	C	T
7	rs4725705	146870628	G	A
7	rs147410252	146870687	A	G
7	rs139627858	146870698	A	C
7	rs181301630	146870785	A	T
7	rs12703880	146870911	C	A
7	rs4725706	146870914	T	C
7	rs13237218	146870943	A	G
7	rs4726821	146870954	C	A
7	rs573490122	146871006	A	G
7	rs542444905	146871082	T	C
7	rs190223603	146871099	C	T
7	rs139770147	146871136	T	C
7	rs536686022	146871397	C	T
7	rs73156403	146871538	C	T
7	rs192413202	146871679	A	C
7	rs145688934	146871716	G	A
7	rs575700245	146871728	T	C
7	rs28593548	146871864	C	T
7	rs903900	146871913	C	T
7	rs540797772	146871917	T	G
7	rs117153771	146872116	C	T
7	rs546727129	146872127	G	A
7	rs538867007	146872239	C	A
7	rs73156404	146872306	T	A
7	rs12703881	146872347	C	T
7	rs560553762	146872638	C	G
7	rs554959116	146872971	A	G
7	rs138627911	146872986	A	T
7	rs75204362	146873231	T	C
7	rs28522605	146873247	A	T
7	rs6464785	146873396	C	T
7	rs189096530	146873581	A	C
7	rs189077884	146874193	T	A
7	rs2201643	146874440	G	T
7	rs76543398	146874515	G	C
7	rs2201644	146874601	T	C
7	rs116120129	146874635	C	A
7	rs4726822	146874683	T	C
7	rs4726823	146874851	T	A
7	rs138181775	146875082	A	C
7	rs186170205	146875142	A	G
7	rs62481841	146875325	C	T
7	rs149522137	146875397	A	T
7	rs144025954	146875549	T	A
7	rs4726824	146875634	G	T
7	rs529297213	146875738	A	C
7	rs549644395	146875745	G	T
7	rs10239967	146875766	A	G
7	rs551695116	146875891	A	G
7	rs116137726	146875894	T	C
7	rs10952675	146875967	G	T
7	rs183028210	146876166	G	C
7	rs1496543	146876316	A	G
7	rs191810108	146876470	T	C
7	rs7457112	146876502	A	C
7	rs146309803	146876514	C	G
7	rs563606070	146876670	C	T
7	rs565610257	146876849	C	T
7	rs572631390	146877135	T	A
7	rs182868055	146877181	T	A
7	rs117167375	146877481	G	C
7	rs559424553	146877496	C	T
7	rs550504000	146877609	C	G
7	rs539006833	146877751	C	T
7	rs184451619	146877812	G	C
7	rs6961500	146877855	C	T
7	rs28375393	146877857	T	C
7	rs192462488	146878031	C	T
7	rs115430270	146878053	G	A
7	rs6957828	146878083	G	A
7	rs569270804	146878884	A	G
7	rs141764657	146878987	A	G
7	rs150563795	146879004	A	G
7	rs560285668	146879046	A	G
7	rs538205727	146879126	G	A
7	rs200863466	146879235	G	A
7	rs186185982	146879575	A	G
7	rs73473014	146879598	G	C
7	rs146343805	146879621	A	C
7	rs4559158	146879634	G	A
7	rs189474886	146879636	T	A
7	rs4282491	146879704	A	G
7	rs181071953	146879714	T	A
7	rs185046904	146879728	C	T
7	rs537936035	146879938	G	A
7	rs4512308	146879991	G	A
7	rs73156412	146879992	C	T
7	rs10500171	146880405	A	G
7	rs73473017	146880525	G	A
7	rs75194255	146880733	T	C
7	rs556465046	146881041	T	G
7	rs12056056	146881327	A	G
7	rs13232077	146881394	T	C
7	rs547502236	146881579	G	A
7	rs549516554	146881761	C	A
7	rs192890476	146881834	A	G
7	rs145530410	146881861	A	G
7	rs58556356	146881910	G	A
7	rs146932984	146882141	T	C
7	rs186687177	146882284	G	A
7	rs528665294	146882291	C	T
7	rs530097852	146882304	A	T
7	rs10255525	146882591	A	G
7	rs10240438	146882654	C	T
7	rs545580739	146882756	A	G
7	rs13235732	146882893	T	G
7	rs10243899	146883082	C	T
7	rs189755630	146883124	T	C
7	rs143168942	146883190	T	C
7	rs7788081	146883265	T	C
7	rs7801686	146883302	C	T
7	rs181926440	146883731	C	G
7	rs186107151	146883772	A	G
7	rs191287423	146884406	C	G
7	rs1908765	146884426	T	C
7	rs144854780	146884546	G	C
7	rs12112515	146884652	C	T
7	rs10952676	146884668	G	T
7	rs12666338	146884783	G	C
7	rs7794261	146885005	T	C
7	rs10258637	146885078	A	G
7	rs7806806	146885099	A	G
7	rs568672648	146885147	T	C
7	rs7790730	146885172	A	G
7	rs111473807	146885339	A	G
7	rs145105046	146885359	T	G
7	rs560380211	146885505	T	G
7	rs150935888	146885591	G	A
7	rs531695401	146885700	T	C
7	rs9640495	146885878	T	A
7	rs987419	146886029	G	T
7	rs987420	146886159	A	G
7	rs73156422	146886266	T	A
7	rs987421	146886267	C	T
7	rs192753538	146886385	A	G
7	rs987422	146886419	A	T
7	rs12703882	146886506	T	G
7	rs28646147	146886785	G	A
7	rs188199073	146886868	G	A
7	rs545887205	146886915	C	T
7	rs539572297	146886926	T	C
7	rs533738637	146887100	T	A
7	rs547417102	146887104	G	A
7	rs182285019	146887127	C	T
7	rs556451959	146887223	G	C
7	rs7795067	146887300	C	T
7	rs529429714	146887704	T	G
7	rs10239280	146887742	G	C
7	rs17170356	146887868	G	A
7	rs185514400	146888426	A	G
7	rs549754485	146888765	G	A
7	rs10261858	146888805	C	T
7	rs150821503	146889592	T	C
7	rs192054585	146889681	A	G
7	rs571607249	146889704	G	A
7	rs183951863	146889765	T	C
7	rs188448904	146889769	A	G
7	rs144047457	146889952	C	T
7	rs147304400	146889955	C	T
7	rs575795995	146889990	A	G
7	rs73156427	146890013	T	C
7	rs1018073	146890048	C	T
7	rs542234343	146890091	G	A
7	rs144809130	146890104	A	G
7	rs1018074	146890130	G	T
7	rs117972558	146890213	T	C
7	rs184003184	146890214	A	G
7	rs17487146	146890262	G	A
7	rs78350867	146890274	G	A
7	rs148637358	146890627	A	G
7	rs142083465	146891050	C	T
7	rs561328483	146891061	T	A
7	rs547164919	146891126	T	C
7	rs532433036	146891156	G	T
7	rs2888441	146891370	C	T
7	rs150139456	146891432	G	A
7	rs78880570	146891485	T	C
7	rs575458589	146891644	T	G
7	rs10274399	146891734	C	T
7	rs148943709	146891774	G	T
7	rs531901633	146891822	C	T
7	rs553171879	146891951	A	G
7	rs566448074	146892028	C	T
7	rs558261361	146892072	A	C
7	rs12703883	146892080	C	T
7	rs542173010	146892293	C	T
7	rs527833849	146892415	T	G
7	rs12703884	146892825	A	G
7	rs7807716	146892900	C	T
7	rs528145203	146892917	A	G
7	rs36071703	146893125	T	C
7	rs147335515	146893292	G	C
7	rs570537943	146893379	C	T
7	rs576139175	146893427	C	T
7	rs568038929	146893886	C	A
7	rs118098357	146893903	T	G
7	rs10279761	146893980	A	G
7	rs117157298	146894065	T	C
7	rs10274224	146894068	T	G
7	rs558118473	146894111	G	A
7	rs183932176	146894140	A	G
7	rs75198807	146894190	A	G
7	rs527264464	146894264	T	C
7	rs551713288	146894397	C	T
7	rs534667983	146894440	A	G
7	rs73156431	146894511	T	C
7	rs532823864	146894864	G	A
7	rs529010484	146895060	G	C
7	rs535111227	146895206	C	T
7	rs551610054	146895323	T	C
7	rs571599979	146895324	G	C
7	rs564044350	146895672	T	C
7	rs191758771	146895726	T	C
7	rs71530773	146895821	A	T
7	rs6949525	146895836	A	G
7	rs536924032	146896118	C	G
7	rs567021404	146896249	G	T
7	rs149419965	146896334	A	G
7	rs540360856	146896348	G	C
7	rs117412983	146896349	T	C
7	rs35265883	146896373	A	C
7	rs79700139	146896562	T	C
7	rs73457336	146896689	T	G
7	rs567057180	146896724	G	C
7	rs201725750	146896807	A	G
7	rs536723291	146896830	A	G
7	rs10085840	146896941	T	C
7	rs10085697	146897211	T	C
7	rs73156433	146897247	T	G
7	rs142395784	146897269	G	C
7	rs73156434	146897402	T	C
7	rs10273775	146897403	A	G
7	rs186353044	146897459	C	G
7	rs145925796	146897462	G	T
7	rs7783508	146897589	C	T
7	rs531743122	146897729	T	A
7	rs10228717	146897850	C	G
7	rs6954110	146898475	G	A
7	rs6974986	146898642	A	G
7	rs148464995	146898730	T	C
7	rs62481845	146898867	C	T
7	rs190993254	146899025	A	G
7	rs562427851	146899076	A	G
7	rs533340985	146899151	G	A
7	rs539525871	146899569	G	A
7	rs527706521	146899642	T	A
7	rs1845895	146899857	G	A
7	rs114563614	146899951	T	A
7	rs563571196	146899953	A	T
7	rs549817042	146900245	A	C
7	rs569108820	146900247	C	T
7	rs4529378	146900495	C	T
7	rs186708032	146900566	T	C
7	rs527323169	146900588	G	T
7	rs118146230	146900681	T	C
7	rs6966651	146901009	T	C
7	rs56248333	146901068	T	C
7	rs6965650	146901069	G	A
7	rs138315349	146901111	A	G
7	rs563780534	146901304	G	T
7	rs190014621	146901399	T	C
7	rs529095092	146901407	C	T
7	rs28620524	146901474	C	A
7	rs563267293	146902139	A	G
7	rs148602209	146902240	C	G
7	rs141141325	146902267	T	C
7	rs567872893	146902366	T	A
7	rs186684823	146902387	A	T
7	rs1603458	146902780	A	T
7	rs564328478	146902781	T	A
7	rs1603457	146902842	A	G
7	rs139199424	146903111	T	C
7	rs372575992	146903474	C	T
7	rs147881258	146903680	A	G
7	rs34463853	146903850	T	C
7	rs1496542	146903934	A	G
7	rs1496541	146904131	A	G
7	rs188089125	146904254	G	A
7	rs151127217	146904291	C	A
7	rs1496540	146904391	T	C
7	rs7805359	146904533	C	T
7	rs193088360	146904817	C	T
7	rs62481846	146905123	T	C
7	rs138936461	146905278	C	T
7	rs542418789	146905289	G	A
7	rs144706763	146905601	G	A
7	rs138432465	146905845	G	C
7	rs147761603	146905929	G	A
7	rs72611587	146905995	T	C
7	rs10229762	146906056	G	A
7	rs188165063	146906093	C	T
7	rs542186256	146906161	A	G
7	rs547440474	146906849	G	C
7	rs149223533	146907722	C	G
7	rs561765253	146908251	G	A
7	rs527578193	146908285	C	T
7	rs77373095	146908291	C	G
7	rs73457343	146908293	C	T
7	rs535323346	146908494	G	C
7	rs1603456	146908545	A	G
7	rs1603455	146908570	C	T
7	rs73457345	146908595	C	T
7	rs67143657	146908679	A	G
7	rs564041314	146908698	T	C
7	rs577376317	146908702	C	T
7	rs1603453	146908919	T	A
7	rs1603452	146908965	A	G
7	rs13241146	146909401	C	T
7	rs142854863	146909850	T	C
7	rs111392621	146909927	C	T
7	rs150618429	146909945	T	G
7	rs192805900	146909955	C	A
7	rs182872795	146910036	G	T
7	rs545546274	146910113	G	T
7	rs140712885	146910207	T	C
7	rs66885460	146910208	A	G
7	rs11768562	146910236	T	G
7	rs117674034	146910408	G	A
7	rs530394643	146910555	T	C
7	rs138937574	146910559	A	G
7	rs1390720	146910565	G	A
7	rs150355701	146910671	T	A
7	rs532100618	146910722	C	T
7	rs1496539	146911179	T	C
7	rs566762633	146911244	G	T
7	rs75346935	146911290	G	A
7	rs377560558	146911366	T	C
7	rs4448175	146911647	C	G
7	rs181912336	146911648	A	G
7	rs576576733	146911707	T	G
7	rs36076673	146911858	T	C
7	rs149819559	146912512	T	C
7	rs546030336	146912607	A	G
7	rs541908402	146912831	C	T
7	rs6950316	146912940	T	C
7	rs187407422	146913199	C	G
7	rs1603451	146913363	C	T
7	rs1603450	146913540	T	C
7	rs372496936	146913658	T	A
7	rs1603449	146913706	G	C
7	rs192150033	146913973	G	A
7	rs529304726	146914476	G	A
7	rs112331703	146914537	A	G
7	rs540960796	146914964	T	G
7	rs189824130	146914998	C	A
7	rs1908763	146915016	T	G
7	rs192052712	146915047	C	T
7	rs574486565	146915206	C	T
7	rs143620787	146915402	T	A
7	rs528781741	146915462	A	C
7	rs571724428	146915486	G	A
7	rs552464216	146915669	C	T
7	rs187790110	146916086	G	A
7	rs531151433	146916094	G	A
7	rs192559700	146916520	T	C
7	rs184742539	146916838	T	C
7	rs561116597	146916928	T	C
7	rs113872894	146917030	A	G
7	rs6947290	146917185	G	T
7	rs574833688	146917612	G	A
7	rs528173461	146917653	T	A
7	rs142407892	146918019	G	A
7	rs186911227	146918102	A	C
7	rs112912143	146918249	T	C
7	rs191309124	146918311	T	C
7	rs183169950	146918450	G	A
7	rs79895398	146918656	A	G
7	rs112997446	146919320	A	G
7	rs117998162	146920036	T	C
7	rs7806237	146920089	A	C
7	rs574560642	146920275	G	A
7	rs28368174	146920389	G	C
7	rs541798755	146920670	A	G
7	rs533623218	146920772	T	C
7	rs189465539	146920980	A	C
7	rs530670053	146921148	T	C
7	rs551729981	146921278	C	G
7	rs4726829	146921403	A	T
7	rs148426392	146921584	A	T
7	rs28477368	146921699	T	C
7	rs113145897	146921797	A	G
7	rs59176788	146921880	G	A
7	rs569264341	146921896	G	A
7	rs145451345	146922053	C	T
7	rs76338976	146922248	G	A
7	rs1995059	146922781	G	A
7	rs571426247	146922902	G	A
7	rs7456028	146922906	A	G
7	rs183425053	146922917	G	A
7	rs7456029	146922922	A	G
7	rs144035134	146922993	G	A
7	rs147287994	146923009	G	A
7	rs139095456	146923026	G	A
7	rs112106770	146923182	A	C
7	rs149897747	146923185	G	A
7	rs182135692	146923353	T	G
7	rs567486269	146923441	T	A
7	rs551875321	146923516	A	G
7	rs544518380	146923579	A	G
7	rs528236423	146923799	G	T
7	rs1496547	146923861	C	T
7	rs530145531	146923873	G	A
7	rs11764751	146924025	C	T
7	rs545453414	146924113	G	T
7	rs58525662	146924336	T	C
7	rs2132592	146924365	T	C
7	rs113382523	146924510	C	T
7	rs544907872	146924568	G	A
7	rs545140906	146924571	A	G
7	rs183891425	146924581	A	T
7	rs377439358	146924651	A	G
7	rs2132593	146924653	T	C
7	rs141592766	146924670	A	G
7	rs116945539	146924760	C	T
7	rs558697559	146925113	C	A
7	rs138546294	146925197	G	A
7	rs34571632	146925962	C	T
7	rs2036117	146925987	G	A
7	rs13243460	146926021	G	A
7	rs540113113	146926061	A	C
7	rs2372911	146926146	G	T
7	rs2173047	146926148	T	G
7	rs527696287	146926399	T	A
7	rs547517372	146926408	C	T
7	rs35804497	146926654	C	A
7	rs544435186	146926720	T	C
7	rs545707217	146926809	T	C
7	rs181306039	146927000	T	C
7	rs139430745	146927043	A	G
7	rs144130610	146927078	T	C
7	rs6968736	146927315	C	A
7	rs185896794	146927322	C	T
7	rs533683879	146927363	G	T
7	rs192420839	146927413	A	G
7	rs539301373	146927468	A	G
7	rs541185155	146927583	T	C
7	rs2888442	146927605	A	T
7	rs66489842	146928114	A	G
7	rs76824888	146928202	G	C
7	rs532893679	146928246	A	G
7	rs534791008	146928325	A	G
7	rs532820337	146928647	C	T
7	rs149417442	146928920	G	T
7	rs575451560	146929163	G	A
7	rs529034500	146929190	T	G
7	rs559311449	146929222	T	G
7	rs530709067	146929355	G	A
7	rs1603459	146929415	A	G
7	rs538054493	146929517	A	C
7	rs367999769	146929629	G	A
7	rs13228756	146929786	A	G
7	rs547090735	146929882	T	C
7	rs188054868	146930156	T	C
7	rs192473598	146930229	T	C
7	rs573002659	146930266	G	A
7	rs10250389	146930408	T	C
7	rs34931121	146930606	A	C
7	rs572494221	146930629	G	A
7	rs538254110	146931291	T	C
7	rs7803889	146931753	T	C
7	rs74326860	146932073	A	G
7	rs189824992	146932242	A	G
7	rs138384754	146932410	C	G
7	rs576755428	146932438	T	G
7	rs2036118	146932753	G	A
7	rs77638698	146933271	T	C
7	rs75974721	146933390	C	G
7	rs533224493	146933672	T	G
7	rs188662535	146933689	A	T
7	rs2645057	146933746	T	G
7	rs187137552	146933888	G	C
7	rs557350237	146933996	C	A
7	rs191625715	146934069	T	A
7	rs6943628	146934096	A	G
7	rs188046731	146934316	G	C
7	rs117944904	146934459	A	C
7	rs537048050	146934580	T	G
7	rs368612996	146934737	G	A
7	rs74356287	146934775	A	G
7	rs543039337	146934810	C	T
7	rs563302429	146934884	C	G
7	rs2372912	146934887	G	A
7	rs571641662	146935006	G	T
7	rs79403134	146935123	C	T
7	rs536512899	146935168	A	G
7	rs540000642	146935387	A	G
7	rs370953613	146935402	T	C
7	rs530880402	146935500	A	C
7	rs17170368	146935596	C	G
7	rs368064443	146935883	T	C
7	rs1390722	146935897	A	G
7	rs1390723	146935930	G	A
7	rs573130158	146935957	T	C
7	rs186876661	146935969	G	A
7	rs62481849	146936025	C	T
7	rs76831838	146936773	A	G
7	rs575495820	146936869	A	G
7	rs12539047	146936995	G	A
7	rs112241968	146937041	C	T
7	rs10226977	146937237	G	A
7	rs73459553	146937438	G	T
7	rs186689631	146937553	C	A
7	rs10257633	146937672	C	G
7	rs78995564	146937680	G	A
7	rs78482762	146937951	C	A
7	rs139267547	146938429	G	A
7	rs73459560	146938461	A	T
7	rs113453277	146938523	A	C
7	rs113533460	146938581	A	G
7	rs188885897	146938592	T	C
7	rs556360187	146938669	A	G
7	rs146838406	146938686	G	C
7	rs184589921	146938818	T	C
7	rs12531968	146938868	A	G
7	rs149063207	146938921	C	T
7	rs547740239	146939097	C	T
7	rs547359902	146939114	A	G
7	rs556362183	146939173	A	G
7	rs570011867	146939325	G	A
7	rs35690219	146939450	T	G
7	rs188629917	146939601	T	C
7	rs73459566	146939729	A	G
7	rs78871492	146939747	G	A
7	rs533265423	146939787	A	G
7	rs569884978	146939888	G	C
7	rs74874178	146939907	C	G
7	rs17170370	146939918	A	T
7	rs192021761	146939960	T	C
7	rs17409131	146940042	T	A
7	rs574566947	146940170	G	A
7	rs187184179	146940200	A	G
7	rs112303479	146940377	T	C
7	rs78621084	146940484	A	G
7	rs529214588	146940536	G	A
7	rs551840072	146940657	C	A
7	rs17170371	146940762	A	G
7	rs75905796	146940947	T	C
7	rs543403945	146940985	T	A
7	rs140192252	146941332	C	T
7	rs542675812	146941449	A	G
7	rs190881648	146941457	A	T
7	rs7809973	146941484	T	A
7	rs545150051	146941517	G	A
7	rs538475438	146941950	G	A
7	rs187600837	146941983	T	C
7	rs75076107	146942173	A	T
7	rs1390721	146942255	C	G
7	rs79839263	146942265	A	G
7	rs1496545	146942272	A	G
7	rs552580419	146942342	G	T
7	rs75722345	146942356	T	A
7	rs73459569	146942552	T	A
7	rs73459573	146942580	T	A
7	rs575192442	146942652	A	G
7	rs111757856	146942674	C	T
7	rs540388875	146942743	T	G
7	rs73459576	146942790	G	T
7	rs183096790	146942901	A	T
7	rs188560553	146943011	G	A
7	rs116600331	146943017	G	A
7	rs540987877	146943132	T	C
7	rs532008193	146943136	A	C
7	rs150035016	146943146	C	T
7	rs117628772	146943196	A	T
7	rs9648689	146943356	T	C
7	rs961564	146943605	A	G
7	rs6951155	146943773	G	A
7	rs559982192	146943827	T	A
7	rs145534778	146944063	G	A
7	rs147555434	146944456	C	T
7	rs73459580	146944546	C	A
7	rs73156460	146944574	C	T
7	rs562271860	146944583	A	T
7	rs11761111	146945001	C	T
7	rs555807772	146945030	A	T
7	rs11763492	146945089	A	G
7	rs12703885	146945240	T	C
7	rs181302443	146946087	C	T
7	rs551494855	146946347	A	G
7	rs117809481	146947266	A	G
7	rs35474073	146947466	A	G
7	rs117384869	146947507	T	C
7	rs985419	146947702	T	C
7	rs182382187	146947703	T	G
7	rs546885967	146947730	A	G
7	rs6962953	146947931	T	C
7	rs6962971	146947963	T	C
7	rs58358988	146947966	A	G
7	rs539914283	146948231	T	C
7	rs565069271	146948279	C	T
7	rs79206298	146948381	G	A
7	rs570639912	146948398	A	C
7	rs1542821	146948530	G	A
7	rs6967945	146948792	T	C
7	rs144865931	146948793	A	G
7	rs148583464	146948938	C	G
7	rs1353524	146949174	G	A
7	rs183224792	146949212	G	T
7	rs571317694	146949266	A	G
7	rs73742507	146949273	A	G
7	rs13223171	146949365	T	C
7	rs544313762	146949534	A	G
7	rs885609	146949611	C	T
7	rs885610	146949627	T	C
7	rs532858131	146949733	A	G
7	rs145098930	146949925	A	T
7	rs73742508	146949950	A	C
7	rs533295745	146950362	C	T
7	rs532012797	146950626	C	T
7	rs143561706	146950822	A	T
7	rs574412993	146951024	A	C
7	rs73459592	146951053	T	C
7	rs562402763	146951122	C	T
7	rs539804767	146951368	G	A
7	rs145069985	146951442	A	G
7	rs4725708	146951842	A	T
7	rs561882328	146951880	G	C
7	rs575153127	146951891	A	C
7	rs539181588	146951957	C	A
7	rs4726831	146951987	C	A
7	rs76666005	146951990	T	C
7	rs117475952	146952027	T	G
7	rs4725709	146952081	G	A
7	rs12670824	146952554	C	T
7	rs112910465	146952560	A	C
7	rs533194267	146952651	G	T
7	rs62484986	146952740	C	T
7	rs6975114	146952749	C	T
7	rs182174033	146952864	T	C
7	rs186648371	146952922	C	T
7	rs558064685	146952976	A	C
7	rs6952036	146953059	T	C
7	rs1496548	146953219	C	T
7	rs60424529	146953311	G	A
7	rs13225477	146953386	T	A
7	rs189692515	146953527	A	G
7	rs142061454	146953625	T	C
7	rs1496549	146953721	T	C
7	rs117454129	146953838	C	G
7	rs151135461	146953846	A	G
7	rs73461215	146954154	C	T
7	rs146510918	146954163	T	C
7	rs9769600	146954397	G	A
7	rs547182786	146954561	A	G
7	rs140567655	146954570	T	A
7	rs568771977	146954690	T	C
7	rs148078257	146954691	A	G
7	rs191894491	146955001	G	A
7	rs34809640	146955303	G	A
7	rs34967218	146955600	C	T
7	rs73461220	146955666	T	C
7	rs17170378	146955688	T	C
7	rs188235918	146955801	T	C
7	rs62484989	146955953	G	A
7	rs550271714	146956032	C	T
7	rs182371611	146956157	T	C
7	rs35916645	146956183	A	G
7	rs73461223	146956387	A	G
7	rs139336966	146956539	C	T
7	rs143217840	146956812	A	G
7	rs551248391	146956815	T	G
7	rs145799401	146956817	A	G
7	rs373928848	146956822	G	T
7	rs73461226	146957217	T	C
7	rs540119889	146957234	T	G
7	rs149261990	146957362	C	T
7	rs144487434	146957483	G	T
7	rs79142095	146957786	A	G
7	rs573483766	146957857	A	G
7	rs73461231	146957895	T	C
7	rs12112963	146958195	C	A
7	rs564607953	146958216	T	G
7	rs80252763	146958730	T	C
7	rs62484990	146958731	G	A
7	rs118130843	146958801	A	G
7	rs549000084	146958898	A	G
7	rs534842156	146959026	C	A
7	rs2132591	146959088	C	T
7	rs571883782	146959403	A	G
7	rs563853015	146959405	C	G
7	rs188667498	146959442	T	C
7	rs531179428	146959634	T	C
7	rs149148442	146959661	T	C
7	rs535391835	146959671	T	C
7	rs558063514	146959759	A	G
7	rs528494510	146959877	A	G
7	rs12538316	146960121	C	T
7	rs572889815	146960541	G	T
7	rs182853293	146960627	T	C
7	rs182974194	146960805	A	G
7	rs536079530	146960860	G	A
7	rs558928472	146961007	G	A
7	rs146278257	146961053	C	T
7	rs567230404	146961294	C	T
7	rs79979092	146961336	C	T
7	rs13235899	146961404	G	A
7	rs17170379	146961479	T	C
7	rs78347661	146961714	T	C
7	rs66602672	146961730	C	G
7	rs73742511	146961835	C	A
7	rs147091968	146962097	G	T
7	rs555026130	146962135	T	G
7	rs577357965	146962154	A	G
7	rs11983029	146962233	C	T
7	rs560231538	146962311	T	C
7	rs188812595	146962328	T	C
7	rs184564782	146962344	G	A
7	rs548735405	146962347	C	G
7	rs568460446	146962406	C	T
7	rs566120896	146962495	C	T
7	rs188985293	146962547	T	C
7	rs537527545	146962609	C	T
7	rs182424148	146962728	T	C
7	rs77754302	146962950	T	C
7	rs11972675	146963005	A	G
7	rs1390726	146963009	T	C
7	rs370939944	146963023	A	G
7	rs190870084	146963060	A	C
7	rs553504402	146963077	T	G
7	rs576807579	146963079	C	T
7	rs1390725	146963098	G	A
7	rs6970364	146963129	T	A
7	rs191471986	146963327	A	G
7	rs1390724	146963367	G	T
7	rs533637100	146963381	G	A
7	rs117758639	146963602	C	T
7	rs139088462	146963723	C	T
7	rs529558957	146964029	C	G
7	rs528732175	146964135	G	A
7	rs547135188	146964155	C	T
7	rs146752149	146964323	G	A
7	rs572139952	146964338	G	A
7	rs192918135	146964445	C	T
7	rs184585641	146964480	T	C
7	rs140963867	146964706	C	G
7	rs192508109	146965010	A	G
7	rs13242774	146965055	T	G
7	rs138325786	146965215	C	G
7	rs565454258	146965230	A	G
7	rs143320477	146965518	G	C
7	rs185941511	146965629	T	C
7	rs573816137	146965630	A	G
7	rs189839262	146965769	A	T
7	rs10278315	146965908	G	A
7	rs73742512	146966041	G	T
7	rs186532498	146966053	C	A
7	rs191344860	146966058	A	C
7	rs544698835	146966362	G	T
7	rs550487312	146966465	A	G
7	rs17170381	146966603	G	A
7	rs7790788	146966876	T	C
7	rs188694674	146966905	A	G
7	rs541143878	146967051	A	G
7	rs552435402	146967593	T	C
7	rs568474588	146967858	T	C
7	rs548113204	146967914	A	C
7	rs10276382	146968144	G	A
7	rs548112489	146968253	T	C
7	rs191609303	146968270	C	A
7	rs10279700	146968295	C	T
7	rs567955316	146968497	A	T
7	rs141073227	146968558	G	C
7	rs140656951	146968808	C	T
7	rs144704566	146968854	T	C
7	rs184853986	146969007	A	G
7	rs144416550	146969037	C	T
7	rs1967148	146969045	T	C
7	rs555550133	146969244	A	C
7	rs4726833	146969291	A	T
7	rs190630935	146969362	C	T
7	rs4726834	146969389	G	A
7	rs1472361	146969399	C	T
7	rs34926110	146969454	A	G
7	rs561596304	146969506	C	T
7	rs12703886	146969538	A	G
7	rs12703887	146969543	T	C
7	rs551018023	146969577	A	C
7	rs12703888	146969608	T	C
7	rs34617317	146969674	C	T
7	rs13246554	146969695	G	A
7	rs56833865	146969766	A	T
7	rs13222492	146969789	C	T
7	rs189684369	146969809	A	C
7	rs7811047	146969842	A	G
7	rs192195942	146969894	C	T
7	rs4637733	146970047	A	G
7	rs188513497	146970161	A	G
7	rs142476923	146970262	T	C
7	rs549219299	146970286	G	A
7	rs13235260	146970312	C	G
7	rs536251695	146970626	T	C
7	rs1525216	146970634	G	A
7	rs59457201	146970719	A	T
7	rs117231894	146970888	T	A
7	rs1496552	146971113	G	A
7	rs1496551	146971148	G	A
7	rs188923432	146971202	C	T
7	rs149451517	146971288	A	G
7	rs10230132	146971312	G	A
7	rs143209794	146971325	T	G
7	rs185256553	146971435	G	A
7	rs550374540	146971569	C	T
7	rs73156469	146971607	T	G
7	rs67010446	146971705	C	T
7	rs62484992	146971849	A	T
7	rs117481225	146971931	C	T
7	rs34107119	146971969	A	T
7	rs188663521	146972069	G	T
7	rs35236057	146972173	G	A
7	rs540327343	146972231	T	C
7	rs560571557	146972387	C	T
7	rs13230730	146972543	G	A
7	rs28840228	146972612	T	C
7	rs150637296	146972997	C	A
7	rs75891420	146973043	C	T
7	rs192004992	146973053	A	T
7	rs11763543	146973118	G	A
7	rs117837418	146973415	A	G
7	rs553989308	146973591	T	C
7	rs112603106	146973654	T	A
7	rs113779666	146973699	G	A
7	rs576327561	146973723	C	T
7	rs17170387	146973970	G	A
7	rs190669328	146974109	T	C
7	rs150956336	146974140	T	C
7	rs182883388	146974295	G	A
7	rs62484994	146974497	G	A
7	rs568041630	146974596	G	T
7	rs572357784	146974792	C	T
7	rs12703890	146974832	A	G
7	rs182635949	146975146	C	T
7	rs10268597	146975480	A	C
7	rs10238730	146975806	A	G
7	rs550009377	146975855	C	A
7	rs192332003	146975891	T	C
7	rs550445950	146976070	A	G
7	rs35701811	146976192	A	G
7	rs184423519	146976403	C	T
7	rs4726835	146976580	A	C
7	rs55979996	146976592	A	C
7	rs543073785	146976601	T	G
7	rs189246889	146976995	G	A
7	rs185740572	146977044	C	G
7	rs577642673	146977154	C	G
7	rs138146198	146977171	G	A
7	rs556871246	146977249	G	C
7	rs542465264	146977347	G	A
7	rs553873228	146977382	G	A
7	rs35018500	146977432	G	A
7	rs556092785	146977640	G	C
7	rs36011986	146977646	G	C
7	rs567194184	146977827	G	T
7	rs17409790	146978133	C	A
7	rs73465182	146978433	T	A
7	rs530738070	146978797	A	C
7	rs10251412	146978929	A	G
7	rs182555017	146978943	G	A
7	rs7810641	146979044	G	C
7	rs144311307	146979230	T	C
7	rs73465187	146979383	G	T
7	rs141421432	146979626	C	T
7	rs183079605	146979932	G	C
7	rs189567325	146980194	A	T
7	rs146293087	146980208	T	C
7	rs6974852	146980232	C	T
7	rs12531705	146980369	T	C
7	rs185879543	146980418	A	T
7	rs73742513	146980454	G	A
7	rs12531764	146980556	T	C
7	rs12534978	146980631	C	T
7	rs113364798	146980639	G	A
7	rs34209664	146980888	A	G
7	rs186746879	146980950	T	C
7	rs10234386	146981263	T	C
7	rs13230750	146981371	T	C
7	rs187537885	146981389	T	C
7	rs1525215	146981498	T	C
7	rs193192936	146981872	C	A
7	rs10808044	146981896	G	T
7	rs183347045	146982016	A	G
7	rs192596362	146982094	T	G
7	rs147762648	146982171	T	G
7	rs141109751	146982223	A	T
7	rs147017851	146982296	A	G
7	rs1525214	146982352	T	A
7	rs186472712	146982685	C	T
7	rs184850659	146982933	T	C
7	rs35083552	146983069	C	T
7	rs533070429	146983077	T	C
7	rs550096887	146983078	A	G
7	rs73465191	146983314	G	A
7	rs181154202	146983486	G	T
7	rs140852790	146983525	T	G
7	rs185313161	146983589	T	C
7	rs10261539	146983610	G	T
7	rs530943044	146983704	C	A
7	rs534375023	146983953	G	C
7	rs542553156	146984067	G	A
7	rs10225100	146984304	G	C
7	rs12111644	146984325	T	C
7	rs10952677	146984423	T	G
7	rs1404708	146984639	C	T
7	rs1404707	146984783	C	T
7	rs560790561	146984923	G	A
7	rs73467103	146985000	G	A
7	rs12703895	146985371	C	T
7	rs34748606	146985438	C	G
7	rs117467514	146985547	T	G
7	rs73467106	146985667	T	C
7	rs188277067	146985668	A	G
7	rs10952678	146985734	G	A
7	rs191434448	146985794	A	T
7	rs10248220	146985808	C	T
7	rs73742518	146985823	C	T
7	rs67276186	146985833	C	T
7	rs141176815	146985861	T	G
7	rs566394692	146985948	G	A
7	rs12111864	146985956	G	C
7	rs558589312	146986106	G	C
7	rs182394782	146986132	A	G
7	rs186975706	146986331	A	T
7	rs145021248	146986366	G	A
7	rs10262107	146986551	A	G
7	rs149100271	146986630	G	T
7	rs143138334	146986636	G	A
7	rs77384406	146986789	T	G
7	rs35622880	146986791	C	T
7	rs10085456	146986804	T	C
7	rs576310958	146986964	T	C
7	rs71530777	146986965	A	G
7	rs10085764	146987128	A	G
7	rs568913999	146987153	A	G
7	rs10085766	146987189	A	G
7	rs12703900	146987339	C	T
7	rs193032333	146987618	T	C
7	rs549874332	146987887	T	C
7	rs112069473	146988182	C	T
7	rs527580096	146988192	T	C
7	rs10256646	146988240	G	A
7	rs34490520	146988289	A	G
7	rs1917601	146988337	C	T
7	rs146045898	146988374	G	C
7	rs571712860	146988520	A	G
7	rs144831574	146988619	A	C
7	rs572018115	146988677	G	A
7	rs10242430	146988887	T	C
7	rs6464789	146988989	A	G
7	rs117903603	146989093	A	T
7	rs148568639	146989160	G	A
7	rs73742522	146989256	C	T
7	rs577509113	146989499	T	G
7	rs529060949	146989645	C	A
7	rs147390318	146989752	G	A
7	rs534462753	146989943	T	C
7	rs145035657	146989978	T	C
7	rs139452716	146990302	C	A
7	rs35433291	146990375	A	G
7	rs551269137	146990453	G	C
7	rs1383011	146990518	G	T
7	rs117781162	146990551	T	G
7	rs6977005	146990589	T	C
7	rs560698059	146991126	C	T
7	rs546463437	146991147	G	T
7	rs190039072	146991148	A	G
7	rs36050512	146991188	A	G
7	rs56079826	146991320	C	G
7	rs146580400	146991480	T	G
7	rs575799538	146991496	C	T
7	rs2692187	146991607	G	A
7	rs148306208	146991844	A	G
7	rs1842269	146991908	G	A
7	rs150493486	146991998	T	C
7	rs143994093	146992205	G	A
7	rs77590242	146992238	C	T
7	rs13239404	146992261	G	A
7	rs534340746	146992363	A	G
7	rs117874647	146992381	A	G
7	rs147287677	146992529	A	T
7	rs562752388	146992622	A	G
7	rs184481744	146992788	T	A
7	rs35540358	146992875	A	G
7	rs35361380	146993199	G	T
7	rs34047810	146993256	T	G
7	rs2620439	146993413	C	T
7	rs184500409	146993558	A	C
7	rs563493715	146993609	C	A
7	rs566114469	146993722	C	T
7	rs2692186	146993759	A	G
7	rs187414530	146994393	G	C
7	rs1525213	146994534	C	T
7	rs6464791	146994585	C	T
7	rs1525212	146994736	T	C
7	rs1525211	146994754	A	G
7	rs62485027	146994813	C	T
7	rs558060933	146994877	A	C
7	rs535236860	146995128	G	A
7	rs7777057	146995177	G	A
7	rs190188205	146995388	T	C
7	rs58628583	146995514	T	C
7	rs552074433	146995516	A	C
7	rs77286223	146995593	A	G
7	rs143629917	146995621	G	A
7	rs1021008	146995653	T	C
7	rs62485028	146995805	C	A
7	rs73742532	146996224	G	C
7	rs549918394	146996271	T	C
7	rs2254724	146996595	C	T
7	rs150548844	146996649	C	A
7	rs899612	146996755	A	T
7	rs567431693	146997093	A	G
7	rs2692185	146997203	T	A
7	rs560270438	146997475	G	A
7	rs564614611	146997508	A	G
7	rs1479837	146997624	C	A
7	rs34166730	146997825	G	C
7	rs117281844	146997861	A	G
7	rs540260740	146998102	T	C
7	rs144424945	146998186	G	A
7	rs2620440	146998293	T	C
7	rs79009045	146998300	G	A
7	rs187374401	146998364	T	C
7	rs139432881	146998379	G	A
7	rs3857779	146998684	G	C
7	rs2692184	146998686	C	G
7	rs556831971	146998896	T	C
7	rs184938900	146999214	G	A
7	rs540139855	146999282	T	C
7	rs728720	146999291	T	C
7	rs529143365	146999294	C	A
7	rs192435236	146999404	T	G
7	rs535818270	146999588	G	A
7	rs111951926	146999589	C	G
7	rs533835496	146999711	T	C
7	rs2692183	146999740	G	A
7	rs117755926	146999921	C	T
7	rs62485029	147000036	G	C
7	rs74641600	147000107	G	C
7	rs117514289	147000121	C	G
7	rs62485030	147000244	C	G
7	rs557577497	147000345	T	C
7	rs571519497	147000379	A	C
7	rs62485031	147000545	G	A
7	rs62485032	147000619	C	A
7	rs1467330	147001077	T	C
7	rs182638502	147001080	T	C
7	rs185211361	147001114	T	C
7	rs544065913	147001155	C	T
7	rs191056637	147001232	G	T
7	rs36074712	147001264	A	T
7	rs545097023	147001362	G	A
7	rs183581032	147001467	G	A
7	rs17170407	147001523	A	G
7	rs565418761	147001556	G	T
7	rs537403106	147001851	C	A
7	rs73742533	147001919	G	A
7	rs2620441	147001975	A	G
7	rs574711643	147002077	A	G
7	rs184431095	147002234	G	A
7	rs2692182	147002373	C	T
7	rs1467329	147002575	T	C
7	rs545100909	147002743	C	T
7	rs142794750	147002888	G	T
7	rs554704148	147003078	T	C
7	rs534227075	147003081	G	A
7	rs544751674	147003105	T	G
7	rs62485034	147003421	G	A
7	rs189677115	147003426	A	G
7	rs73742534	147003535	T	G
7	rs537553035	147003721	A	G
7	rs13221013	147003932	A	C
7	rs548295126	147003976	C	T
7	rs35827268	147003989	A	G
7	rs35538572	147004254	A	G
7	rs34640787	147004257	C	G
7	rs62485036	147004440	A	G
7	rs73469205	147004461	C	G
7	rs533641319	147004516	A	C
7	rs550228680	147004571	A	G
7	rs529493806	147004586	T	G
7	rs899613	147004814	C	T
7	rs899614	147004842	C	G
7	rs899615	147004854	A	G
7	rs541138486	147004905	G	A
7	rs899616	147005176	C	T
7	rs13224375	147005265	C	T
7	rs191456446	147005288	T	C
7	rs13234094	147005392	T	G
7	rs529570540	147005775	T	A
7	rs2692180	147005786	G	C
7	rs150462332	147005927	C	T
7	rs12154311	147006000	C	A
7	rs2692179	147006044	G	A
7	rs2692178	147006317	A	G
7	rs560928104	147006338	G	A
7	rs2692177	147006660	A	G
7	rs532848221	147006673	A	T
7	rs2692176	147006687	G	T
7	rs2692175	147006820	T	C
7	rs2692174	147006970	G	A
7	rs2692173	147007055	G	C
7	rs6959535	147007130	T	C
7	rs73742538	147007265	A	T
7	rs558930268	147007277	C	T
7	rs145388895	147007432	T	C
7	rs1404706	147007540	T	C
7	rs10236390	147007556	C	T
7	rs1479838	147007664	A	C
7	rs573358289	147007742	G	A
7	rs1479839	147007770	G	A
7	rs1479840	147007838	T	G
7	rs1525210	147007911	C	T
7	rs13243107	147007922	T	C
7	rs182199293	147008092	C	G
7	rs1525209	147008093	G	A
7	rs559660743	147008108	C	T
7	rs1525208	147008174	T	C
7	rs572894685	147008181	A	G
7	rs182876583	147008246	G	A
7	rs546513803	147008399	A	G
7	rs141316714	147008521	A	G
7	rs11773547	147008534	T	C
7	rs548449552	147008585	C	G
7	rs568446792	147008602	T	C
7	rs190040978	147008603	A	G
7	rs2692170	147008604	C	T
7	rs2620442	147008662	A	G
7	rs2692169	147008663	C	T
7	rs2692168	147008698	G	A
7	rs150791470	147008718	A	T
7	rs540375347	147008801	C	T
7	rs117628901	147008889	T	C
7	rs187693685	147008914	C	T
7	rs558349050	147009104	C	A
7	rs79344562	147009267	T	G
7	rs2620443	147009297	A	G
7	rs115727546	147009306	C	G
7	rs2620444	147009311	T	G
7	rs576938237	147009394	T	G
7	rs9640499	147009499	G	C
7	rs36200599	147009503	G	C
7	rs9640500	147009510	C	G
7	rs527955289	147009581	T	C
7	rs547797073	147009595	T	C
7	rs9640501	147009596	A	G
7	rs9640502	147009599	C	T
7	rs9640503	147009606	T	C
7	rs12381327	147009688	C	A
7	rs34973631	147009739	C	A
7	rs34392561	147009753	A	T
7	rs374995634	147009802	C	T
7	rs533808948	147009803	T	G
7	rs553764949	147009821	C	T
7	rs200465153	147009835	G	A
7	rs13309437	147009893	G	T
7	rs13309449	147009943	G	T
7	rs13308092	147009968	T	C
7	rs566938133	147009986	C	T
7	rs13308939	147010027	C	G
7	rs13310598	147010030	G	T
7	rs35592982	147010174	A	G
7	rs34617638	147010180	T	C
7	rs533543838	147010181	A	G
7	rs35967654	147010250	A	T
7	rs35584872	147010273	A	G
7	rs35371090	147010294	T	C
7	rs13310762	147010317	C	T
7	rs570555797	147010319	A	C
7	rs368573549	147010574	A	G
7	rs529495370	147010622	T	C
7	rs549637864	147010672	T	C
7	rs9640238	147010673	G	A
7	rs570444044	147010712	G	A
7	rs75934906	147010735	A	C
7	rs7807639	147010749	C	T
7	rs7807671	147010815	A	T
7	rs535132985	147010880	A	C
7	rs7784570	147011008	C	G
7	rs7804265	147011029	C	A
7	rs7784687	147011038	T	G
7	rs35696833	147011146	G	A
7	rs564054569	147011168	T	G
7	rs7804443	147011215	G	A
7	rs4574769	147011226	A	G
7	rs4269450	147011290	G	A
7	rs10500174	147011388	C	T
7	rs111539670	147011518	T	A
7	rs2692167	147011641	G	A
7	rs56339242	147011721	C	T
7	rs2692166	147011763	C	T
7	rs73742543	147011774	T	C
7	rs9655701	147011853	G	A
7	rs543134126	147012022	A	G
7	rs1917600	147012081	T	C
7	rs1917599	147012101	A	G
7	rs1917598	147012143	G	A
7	rs143141130	147012232	A	G
7	rs530999423	147012311	T	C
7	rs2373026	147012474	G	A
7	rs2177719	147012650	C	T
7	rs2620445	147012770	C	A
7	rs2692165	147012823	G	A
7	rs566769672	147012851	A	G
7	rs539048989	147012884	G	T
7	rs2692164	147012889	G	A
7	rs2620446	147012903	A	T
7	rs535978356	147012942	T	C
7	rs145408893	147012979	G	T
7	rs2692163	147012993	G	C
7	rs181646927	147012999	T	C
7	rs185725434	147013000	T	C
7	rs368389528	147013069	G	A
7	rs190123809	147013132	G	A
7	rs2620447	147013168	C	A
7	rs182395126	147013205	G	A
7	rs531892467	147013208	C	T
7	rs148785931	147013464	T	G
7	rs1917597	147013510	G	A
7	rs2620449	147013601	C	T
7	rs2620450	147013639	A	G
7	rs10261547	147013715	C	T
7	rs2620451	147013771	C	G
7	rs2692162	147013867	G	A
7	rs2620452	147013993	A	G
7	rs189205450	147014038	C	A
7	rs2692161	147014066	G	A
7	rs553939012	147014084	C	T
7	rs2620453	147014147	A	G
7	rs562670090	147014155	T	C
7	rs542251018	147014201	T	C
7	rs77327686	147014245	T	C
7	rs12333635	147014272	G	T
7	rs2692160	147014318	A	G
7	rs533326405	147014349	G	A
7	rs2692159	147014414	C	T
7	rs187352259	147014490	T	C
7	rs2692158	147014493	C	A
7	rs2692157	147014588	C	T
7	rs541733234	147014748	C	T
7	rs10254102	147014870	A	G
7	rs58010909	147014921	T	C
7	rs572836423	147014944	C	T
7	rs539246837	147014963	T	C
7	rs2692154	147014998	T	C
7	rs2620454	147015093	A	G
7	rs2620455	147015143	C	T
7	rs185035517	147015260	A	G
7	rs74571960	147015405	A	G
7	rs138863408	147015406	G	C
7	rs62482160	147015480	T	C
7	rs2620456	147015482	C	T
7	rs560631791	147015539	C	T
7	rs184257854	147015565	G	A
7	rs557396727	147015589	G	A
7	rs79791106	147015666	T	C
7	rs561818346	147015668	G	A
7	rs28645305	147015715	T	A
7	rs35460945	147015855	G	A
7	rs535137811	147015887	C	A
7	rs558153919	147015897	T	C
7	rs2692153	147015936	T	C
7	rs148101127	147016018	G	A
7	rs553299701	147016115	G	T
7	rs73469264	147016257	T	C
7	rs78146734	147016299	A	G
7	rs189101114	147016300	T	C
7	rs2620457	147016474	A	G
7	rs2692152	147016495	G	A
7	rs2692151	147016786	G	A
7	rs543363476	147016815	G	A
7	rs183243591	147016851	T	A
7	rs2692150	147016920	T	A
7	rs190812717	147016923	T	A
7	rs73742546	147016946	T	G
7	rs550917980	147016996	C	T
7	rs536679781	147017063	A	G
7	rs546963765	147017083	A	C
7	rs2620458	147017089	A	G
7	rs73469272	147017122	T	C
7	rs73742548	147017403	G	A
7	rs77958996	147017408	A	G
7	rs117649271	147017419	C	T
7	rs2692149	147017423	G	C
7	rs13438189	147017578	G	A
7	rs2620459	147017582	A	G
7	rs78749731	147017653	A	C
7	rs73469276	147017677	A	G
7	rs2692148	147017744	G	A
7	rs73742549	147017748	G	T
7	rs184562460	147017749	G	C
7	rs2620460	147017835	C	G
7	rs62482161	147017926	C	G
7	rs1404705	147018010	T	A
7	rs532396926	147018234	T	C
7	rs139725619	147018414	G	T
7	rs538673121	147018464	G	C
7	rs2692147	147018532	T	C
7	rs2692146	147018567	A	T
7	rs77321620	147018679	G	A
7	rs532041191	147018681	G	C
7	rs73742552	147018695	T	C
7	rs1404704	147018980	C	T
7	rs533775888	147019031	G	A
7	rs562280221	147019194	T	C
7	rs1404703	147019205	C	T
7	rs2692145	147019272	G	A
7	rs568810049	147019289	T	C
7	rs116977623	147019307	C	G
7	rs2692144	147019565	T	C
7	rs2620461	147019597	G	A
7	rs564701447	147019603	T	A
7	rs2620462	147019658	A	G
7	rs2620463	147019902	C	G
7	rs4725715	147019911	G	C
7	rs4726840	147020019	G	T
7	rs535837599	147020379	A	G
7	rs112787061	147020408	T	C
7	rs201667516	147020473	T	C
7	rs199849498	147020554	G	C
7	rs112584255	147020621	C	G
7	rs57574963	147020717	A	G
7	rs371431885	147020728	A	G
7	rs181111525	147021031	G	A
7	rs2692143	147021128	A	T
7	rs10500175	147021164	A	G
7	rs2620464	147021187	A	G
7	rs2692142	147021278	T	C
7	rs2620465	147021290	A	G
7	rs73742553	147021336	A	T
7	rs2692141	147021390	A	C
7	rs190000554	147021418	G	A
7	rs9969256	147021458	T	C
7	rs9969115	147021475	A	G
7	rs2692140	147021497	T	C
7	rs180858936	147021516	A	G
7	rs73742554	147021547	G	A
7	rs2692139	147021553	A	C
7	rs2620466	147021833	G	A
7	rs2620467	147021894	G	A
7	rs80339081	147022002	A	C
7	rs34914484	147022126	C	T
7	rs62482177	147022130	A	T
7	rs11772409	147022133	C	T
7	rs142007799	147022148	A	C
7	rs35558422	147022184	T	C
7	rs2620468	147022185	G	A
7	rs2692138	147022210	C	T
7	rs35008970	147022212	A	T
7	rs545137491	147022266	T	C
7	rs2620469	147022285	G	A
7	rs567853221	147022321	A	G
7	rs112501753	147022337	G	A
7	rs549981577	147022347	A	G
7	rs2692137	147022642	T	G
7	rs117828611	147022653	A	G
7	rs34372271	147022681	G	T
7	rs35787845	147022785	T	C
7	rs2692136	147022896	T	C
7	rs540232840	147023076	G	A
7	rs141968755	147023115	C	T
7	rs117165113	147023153	A	G
7	rs2620470	147023159	T	C
7	rs369298839	147023160	A	G
7	rs36029041	147023162	C	A
7	rs185306647	147023168	T	C
7	rs568996965	147023169	A	C
7	rs34517724	147023171	T	C
7	rs553292630	147023172	G	A
7	rs13245948	147023206	C	T
7	rs62482179	147023222	C	T
7	rs563516919	147023224	T	G
7	rs181787985	147023233	A	G
7	rs2620471	147023251	G	T
7	rs184330999	147023267	C	T
7	rs34541071	147023298	G	T
7	rs188582453	147023305	C	T
7	rs185176285	147023370	A	G
7	rs2692134	147023387	G	A
7	rs2692133	147023537	G	A
7	rs547823600	147023555	A	T
7	rs2692132	147023663	C	T
7	rs187358486	147023721	A	G
7	rs191780019	147023746	A	C
7	rs6979164	147023855	A	T
7	rs2620472	147023864	T	G
7	rs117255623	147023907	G	C
7	rs6954639	147024003	C	G
7	rs2222598	147024027	G	A
7	rs146821860	147024166	G	C
7	rs561640189	147024404	G	A
7	rs721123	147024729	G	T
7	rs721124	147024750	T	C
7	rs721125	147024990	T	C
7	rs13238470	147025078	G	A
7	rs192953310	147025109	C	T
7	rs532454158	147025159	A	G
7	rs541709404	147025167	A	G
7	rs35636206	147025456	C	A
7	rs34119518	147025486	A	G
7	rs543105088	147025659	G	A
7	rs1479841	147025845	C	T
7	rs570239741	147025887	A	G
7	rs16883333	147025908	G	C
7	rs1479842	147025943	A	G
7	rs13224673	147025978	A	G
7	rs35862642	147026023	A	C
7	rs2692131	147026076	C	G
7	rs13242471	147026238	C	A
7	rs547587811	147026240	C	A
7	rs550820676	147026333	C	G
7	rs67466749	147026343	A	G
7	rs12113127	147026549	A	G
7	rs826788	147026822	G	T
7	rs186506827	147026852	A	G
7	rs2252657	147026915	A	G
7	rs71530311	147026925	G	T
7	rs532611036	147026998	G	A
7	rs34724562	147026999	C	T
7	rs826789	147027047	T	C
7	rs35250139	147027104	G	C
7	rs59072030	147027136	A	C
7	rs116517303	147027349	C	T
7	rs529668618	147027414	A	G
7	rs826790	147027426	T	G
7	rs826791	147027457	G	A
7	rs193216977	147027592	T	G
7	rs554656438	147027597	T	G
7	rs533985882	147027604	A	G
7	rs10500176	147027789	T	C
7	rs700293	147027883	C	A
7	rs568673625	147028117	C	G
7	rs12536060	147028155	C	A
7	rs6976677	147028351	A	T
7	rs6972649	147028438	T	A
7	rs377501362	147028456	C	T
7	rs826792	147028591	G	A
7	rs6977027	147028592	C	T
7	rs6952525	147028714	A	G
7	rs6977497	147028831	C	T
7	rs6954016	147028843	T	C
7	rs6977507	147028861	C	T
7	rs6977519	147028879	A	T
7	rs6973370	147028927	G	A
7	rs6977702	147028988	C	T
7	rs6973542	147029028	G	A
7	rs143858717	147029147	G	A
7	rs184309076	147029151	G	A
7	rs13229651	147029152	C	T
7	rs146270086	147029287	A	G
7	rs34570452	147029422	A	G
7	rs184376031	147029482	G	A
7	rs35446462	147029492	T	C
7	rs77891810	147029524	A	G
7	rs17170415	147029597	G	T
7	rs13240553	147029708	T	C
7	rs139353954	147029783	A	G
7	rs1404702	147030258	C	G
7	rs1404701	147030299	A	G
7	rs574108771	147030341	G	A
7	rs1404700	147030379	A	G
7	rs190752390	147030382	A	G
7	rs5028055	147030443	T	G
7	rs188043223	147030592	A	T
7	rs151065991	147030595	G	A
7	rs7457556	147030625	G	C
7	rs2620473	147030776	C	T
7	rs2620474	147030779	C	T
7	rs13231364	147030788	C	A
7	rs826793	147030861	C	T
7	rs530238005	147030925	T	C
7	rs12538269	147030984	C	A
7	rs567791541	147030995	T	C
7	rs826794	147031088	T	C
7	rs145723988	147031280	G	A
7	rs141528699	147031306	A	G
7	rs575251166	147031340	C	T
7	rs826795	147031747	C	G
7	rs575193459	147031748	A	G
7	rs826796	147031822	T	C
7	rs181645118	147031875	T	C
7	rs2373027	147032402	A	G
7	rs899617	147032492	T	C
7	rs747140	147032548	C	G
7	rs747139	147032714	T	G
7	rs747138	147032787	A	T
7	rs735261	147032876	T	C
7	rs189660613	147033033	G	A
7	rs4726841	147033166	C	T
7	rs7798162	147033314	C	T
7	rs700295	147033334	A	G
7	rs532300033	147033352	A	G
7	rs4726842	147033587	C	T
7	rs4726843	147033636	G	T
7	rs547842099	147033637	G	T
7	rs826798	147033664	C	T
7	rs12703904	147033679	C	T
7	rs4726844	147033749	G	A
7	rs4726845	147033767	C	T
7	rs6942589	147033780	T	C
7	rs12703905	147033818	C	T
7	rs826799	147033993	C	A
7	rs533365125	147034042	C	T
7	rs141527741	147034063	A	C
7	rs35444249	147034455	G	C
7	rs826800	147034620	C	T
7	rs547081480	147034846	T	C
7	rs186548860	147034998	C	A
7	rs826801	147035011	G	A
7	rs826802	147035067	T	G
7	rs190896149	147035107	G	A
7	rs559836642	147035142	C	T
7	rs59272424	147035177	C	T
7	rs34784405	147035245	C	T
7	rs118030417	147035543	C	A
7	rs531014940	147035544	G	A
7	rs826803	147035547	C	T
7	rs145323463	147035550	A	G
7	rs35762842	147035564	G	C
7	rs147747333	147035609	G	C
7	rs4726846	147035756	T	C
7	rs826804	147036183	T	C
7	rs66818516	147036240	G	A
7	rs66529387	147036257	T	C
7	rs76740230	147036409	G	T
7	rs183572782	147036471	G	A
7	rs7791448	147036475	A	C
7	rs76148068	147036497	C	T
7	rs7791624	147036601	A	C
7	rs7791755	147036688	T	C
7	rs860399	147036708	G	T
7	rs190079724	147036966	G	A
7	rs12536085	147037076	T	C
7	rs555246254	147037118	G	A
7	rs899619	147037128	C	T
7	rs77904725	147037161	A	G
7	rs729565	147037653	C	G
7	rs899620	147037761	T	C
7	rs532176863	147037926	T	G
7	rs13241008	147038184	G	A
7	rs180933932	147038197	C	T
7	rs547385882	147038323	T	C
7	rs12531611	147038379	A	G
7	rs554517811	147038383	A	G
7	rs540092989	147038442	G	A
7	rs55927019	147038529	A	T
7	rs76206459	147038534	A	T
7	rs562015070	147039072	A	G
7	rs527731809	147039117	A	G
7	rs574093985	147039386	C	A
7	rs16883356	147039468	C	A
7	rs6969607	147039578	C	T
7	rs182234151	147039654	C	T
7	rs192082776	147039710	A	G
7	rs6945022	147039722	A	G
7	rs183346981	147039723	C	T
7	rs6945513	147039963	T	G
7	rs1404699	147040306	G	A
7	rs111785417	147040314	T	C
7	rs17170430	147040412	C	T
7	rs12703906	147040778	T	C
7	rs7784277	147040881	T	G
7	rs140274155	147040979	T	G
7	rs7803992	147040997	A	G
7	rs539102175	147041052	T	A
7	rs569878323	147041075	G	A
7	rs7788649	147041350	A	G
7	rs13238010	147041353	T	G
7	rs17412444	147041372	C	A
7	rs542929781	147041482	C	T
7	rs559473878	147041508	T	A
7	rs7788941	147041539	C	G
7	rs80312825	147041543	A	G
7	rs549481678	147041571	A	C
7	rs17497254	147041579	G	T
7	rs193181856	147041719	A	T
7	rs10232663	147041810	A	T
7	rs79992193	147041846	G	T
7	rs12533901	147041856	A	G
7	rs573084951	147041887	A	T
7	rs148260075	147041973	G	T
7	rs549291262	147042028	C	T
7	rs35496807	147042086	C	A
7	rs10276770	147042196	T	C
7	rs79963862	147042581	T	C
7	rs1542566	147042715	G	C
7	rs567447676	147042771	T	A
7	rs75782160	147042871	A	G
7	rs17133820	147042960	C	T
7	rs575743484	147043058	A	G
7	rs149759606	147043099	T	G
7	rs826806	147043280	T	C
7	rs568700876	147043427	C	T
7	rs536105335	147043436	T	C
7	rs538180961	147043542	A	G
7	rs555167398	147043571	C	A
7	rs575096766	147043576	A	T
7	rs1543264	147043894	A	G
7	rs180857377	147044084	G	A
7	rs10281236	147044094	T	C
7	rs534889320	147044609	A	G
7	rs7805196	147044610	T	C
7	rs700296	147044852	T	G
7	rs531786782	147045007	A	G
7	rs826787	147045044	G	A
7	rs534518073	147045122	A	G
7	rs570966109	147045229	G	T
7	rs568502103	147045379	A	G
7	rs537480851	147045421	C	G
7	rs76341089	147045454	C	G
7	rs13221003	147045626	G	A
7	rs190313868	147045657	T	C
7	rs552231648	147045737	A	G
7	rs185748694	147045799	G	A
7	rs115364682	147045896	C	A
7	rs150076504	147045952	A	G
7	rs13227072	147046128	C	T
7	rs13224292	147046222	T	A
7	rs75892222	147046276	T	C
7	rs13236876	147046298	A	G
7	rs533594640	147046343	G	A
7	rs147006426	147046415	A	G
7	rs576307159	147046462	C	T
7	rs529491246	147046843	G	A
7	rs193046074	147046847	C	T
7	rs566889271	147047033	A	C
7	rs10231584	147047126	G	A
7	rs826786	147047213	G	T
7	rs187386990	147047393	G	C
7	rs147274170	147047485	T	C
7	rs184341768	147047677	C	T
7	rs79008522	147047807	G	A
7	rs35037005	147048025	T	C
7	rs34546298	147048062	G	T
7	rs2620485	147048137	T	C
7	rs28439768	147048201	A	T
7	rs529163354	147048281	C	T
7	rs562157364	147048290	A	C
7	rs192788700	147048388	C	T
7	rs700297	147048394	G	A
7	rs146150279	147048413	T	C
7	rs190710666	147048522	G	A
7	rs34054258	147048645	G	A
7	rs181921113	147048819	A	C
7	rs112961709	147048876	G	A
7	rs538977558	147048916	G	A
7	rs7798078	147048920	A	G
7	rs142071574	147049029	C	G
7	rs181545127	147049083	G	A
7	rs140086108	147049162	G	A
7	rs74812784	147049193	A	G
7	rs2692128	147049280	A	G
7	rs185581752	147049304	G	A
7	rs17497557	147049371	A	G
7	rs535981994	147049444	T	C
7	rs1479846	147049719	A	G
7	rs73473140	147049757	G	A
7	rs10254249	147049814	T	G
7	rs180990878	147049971	T	C
7	rs78976733	147050040	T	A
7	rs185768841	147050144	T	C
7	rs3050792	147050188	T	G
7	rs35530546	147050202	C	T
7	rs140158937	147050303	T	C
7	rs371310825	147050315	T	C
7	rs546192291	147050327	T	G
7	rs142156818	147050523	G	A
7	rs13226026	147050568	T	C
7	rs145221969	147050598	A	G
7	rs554608884	147050652	C	G
7	rs188315440	147050789	A	G
7	rs187453749	147050891	A	C
7	rs528006778	147050921	G	C
7	rs13243380	147050953	C	T
7	rs113429424	147050959	A	T
7	rs77197260	147051002	C	T
7	rs9671537	147051018	A	G
7	rs555055935	147051028	A	C
7	rs826817	147051061	A	C
7	rs185061454	147051303	G	A
7	rs151205115	147051469	G	A
7	rs113626718	147051533	A	G
7	rs112268833	147051641	C	T
7	rs560902090	147051707	G	A
7	rs826818	147051759	A	G
7	rs549829132	147051862	C	A
7	rs7797087	147051990	G	A
7	rs7797201	147052034	G	A
7	rs547351513	147052065	T	G
7	rs6464792	147052134	T	C
7	rs115133438	147052203	A	C
7	rs144830475	147052218	A	T
7	rs7781464	147052234	A	G
7	rs826819	147052240	C	A
7	rs567239084	147052264	T	C
7	rs6968569	147052334	G	A
7	rs190906330	147052341	T	C
7	rs6968578	147052358	G	A
7	rs145052091	147052559	C	T
7	rs191451013	147052663	G	A
7	rs183162183	147052852	A	G
7	rs577752941	147052898	A	C
7	rs144558226	147052919	T	C
7	rs1525220	147053654	G	A
7	rs2204412	147053771	C	T
7	rs826820	147053840	C	T
7	rs826821	147053862	G	A
7	rs537154781	147053876	T	C
7	rs141281995	147053938	T	G
7	rs826822	147054250	G	T
7	rs115203296	147054253	G	C
7	rs826823	147054373	C	T
7	rs561322921	147054454	G	T
7	rs569476460	147054575	C	T
7	rs535898129	147054620	A	T
7	rs189466876	147054714	G	A
7	rs10500179	147054730	T	G
7	rs181793445	147054735	G	A
7	rs544676909	147054789	G	A
7	rs530232567	147054938	T	C
7	rs560493021	147055093	C	A
7	rs35594861	147055100	C	G
7	rs78856904	147055660	A	G
7	rs10246974	147055843	C	T
7	rs7785125	147055861	C	T
7	rs7781303	147055866	T	A
7	rs186495582	147055974	C	G
7	rs189969242	147056048	A	G
7	rs56366300	147056270	G	C
7	rs73740610	147056319	G	A
7	rs546192684	147056453	T	G
7	rs182215871	147056513	A	C
7	rs539916919	147056734	T	C
7	rs826827	147056792	G	C
7	rs73473157	147056870	G	C
7	rs74435108	147056975	T	C
7	rs35717313	147057071	T	G
7	rs60686477	147057141	A	G
7	rs192974751	147057392	A	C
7	rs185156359	147057407	T	A
7	rs11769736	147057415	A	G
7	rs17413110	147057468	T	C
7	rs556650011	147057780	A	G
7	rs139181390	147057841	T	C
7	rs557927518	147057851	G	T
7	rs826826	147057892	T	C
7	rs183798291	147057925	A	T
7	rs149936054	147057971	A	G
7	rs57617408	147058228	C	A
7	rs565782700	147058313	A	C
7	rs826825	147058386	T	C
7	rs574979167	147058703	C	T
7	rs826824	147058991	G	A
7	rs73473166	147059068	T	A
7	rs113858477	147059471	T	C
7	rs571313291	147059716	T	G
7	rs531235955	147059721	C	T
7	rs35609387	147059929	C	T
7	rs826828	147059989	T	A
7	rs571594208	147060142	G	A
7	rs557922277	147060282	T	C
7	rs536614989	147060332	C	T
7	rs67361115	147060357	T	C
7	rs34459574	147060654	G	A
7	rs187377201	147061025	T	C
7	rs192112644	147061054	G	C
7	rs74523218	147061421	T	A
7	rs10268483	147061654	G	A
7	rs13247289	147061667	T	G
7	rs535926849	147061717	A	G
7	rs13247402	147061726	T	G
7	rs566909737	147061769	A	G
7	rs546201224	147061864	C	T
7	rs538925933	147061870	A	G
7	rs190473179	147061884	G	T
7	rs184671610	147061921	G	A
7	rs577571508	147061973	T	A
7	rs147283989	147062475	A	G
7	rs1842272	147062491	C	A
7	rs1842271	147062854	T	C
7	rs13227021	147063022	A	G
7	rs116237868	147063144	G	A
7	rs576638779	147063231	T	C
7	rs183532260	147063238	C	T
7	rs539926437	147063287	T	A
7	rs1357896	147063313	C	T
7	rs957484	147063343	C	T
7	rs150004705	147063496	G	A
7	rs1404711	147063498	G	T
7	rs550142043	147063872	T	C
7	rs79900785	147063905	A	C
7	rs74322115	147064027	A	G
7	rs542127997	147064031	A	G
7	rs141758240	147064175	C	G
7	rs529215786	147064268	G	A
7	rs7810103	147064313	G	A
7	rs861160	147064346	C	A
7	rs534994628	147064369	G	T
7	rs78096586	147064769	T	C
7	rs372700943	147065007	T	C
7	rs138742745	147065370	C	A
7	rs537211323	147065453	C	G
7	rs187230531	147065603	C	G
7	rs73740614	147065665	T	C
7	rs559299486	147065810	C	T
7	rs1525228	147065862	C	A
7	rs184362283	147066002	A	G
7	rs13233234	147066163	T	A
7	rs556733585	147066221	A	C
7	rs150319232	147066288	T	C
7	rs561453456	147066444	A	T
7	rs826829	147066481	G	A
7	rs137949285	147066528	A	T
7	rs534724811	147066585	G	C
7	rs189268077	147066594	C	T
7	rs112967895	147066756	G	A
7	rs1525227	147066773	T	C
7	rs561539731	147066824	T	G
7	rs36041259	147066848	A	G
7	rs1525226	147066905	T	C
7	rs1525225	147066910	T	C
7	rs141771261	147066933	A	G
7	rs550182363	147066965	A	G
7	rs181112464	147067060	T	C
7	rs186309137	147067260	C	T
7	rs540973934	147067343	A	C
7	rs530521987	147067484	A	G
7	rs17170447	147067495	G	A
7	rs529932190	147067540	T	A
7	rs7779279	147067588	T	G
7	rs566671515	147067613	A	G
7	rs826809	147067719	T	C
7	rs62482227	147067882	T	G
7	rs183106917	147068301	A	G
7	rs546303483	147068418	C	T
7	rs826808	147068566	C	G
7	rs577423799	147068899	A	G
7	rs147960453	147069217	T	C
7	rs531498719	147069229	T	C
7	rs11769524	147069237	T	C
7	rs570800825	147069427	T	C
7	rs192786501	147069825	A	T
7	rs56707642	147069905	A	T
7	rs59632796	147070023	C	T
7	rs58403716	147070081	G	A
7	rs1525222	147070197	A	T
7	rs59750133	147070306	T	G
7	rs1479845	147070471	T	A
7	rs57032011	147070619	G	A
7	rs35118410	147070724	C	G
7	rs111913555	147070817	A	T
7	rs73473193	147071044	G	T
7	rs562216079	147071053	T	A
7	rs826807	147071100	T	C
7	rs861159	147071117	T	G
7	rs864323	147071125	G	T
7	rs73473197	147071264	G	T
7	rs184988851	147071789	T	C
7	rs1479844	147071818	C	T
7	rs549933258	147071841	A	T
7	rs189501887	147071959	T	C
7	rs141890971	147071987	G	A
7	rs185199855	147072084	A	T
7	rs1479843	147072095	T	C
7	rs112665708	147072139	A	C
7	rs11972997	147072584	C	A
7	rs369190477	147072621	C	T
7	rs113396206	147072640	C	A
7	rs189476495	147072645	A	G
7	rs567153001	147073036	T	G
7	rs79778200	147073129	A	G
7	rs559034603	147073175	A	C
7	rs77469130	147073315	A	G
7	rs10250570	147073363	A	G
7	rs144638558	147073432	A	G
7	rs17498276	147073511	C	T
7	rs112986929	147073514	T	G
7	rs73473202	147073522	C	T
7	rs10500181	147073554	T	G
7	rs11974019	147073576	G	A
7	rs117456174	147073708	A	G
7	rs370420799	147073727	A	G
7	rs4726849	147073748	C	T
7	rs546772846	147073807	T	C
7	rs4726850	147073833	T	A
7	rs73475207	147073984	G	A
7	rs826810	147074128	A	G
7	rs4726851	147074160	A	G
7	rs4726852	147074189	C	T
7	rs1525221	147074235	A	C
7	rs10500184	147074441	C	T
7	rs532461205	147074778	C	T
7	rs73475212	147074824	G	A
7	rs527655408	147074940	T	C
7	rs6945709	147074998	T	G
7	rs111663826	147075067	T	C
7	rs561960214	147075166	G	T
7	rs6951143	147075300	T	C
7	rs826811	147075316	C	T
7	rs75403225	147075615	T	C
7	rs191622550	147075803	T	G
7	rs77671914	147075810	G	A
7	rs563599276	147076026	G	T
7	rs12531159	147076132	G	A
7	rs73475216	147076169	T	C
7	rs66621494	147076203	A	G
7	rs35292433	147076483	A	T
7	rs185827176	147076570	G	A
7	rs150554207	147076571	A	G
7	rs556735748	147076613	C	T
7	rs138575193	147076693	T	A
7	rs826812	147076788	G	T
7	rs182072113	147076806	C	T
7	rs565840948	147076844	C	G
7	rs4142824	147076864	A	G
7	rs826813	147076974	T	C
7	rs9648846	147077021	G	A
7	rs997223	147077078	G	A
7	rs826814	147077145	T	C
7	rs533035930	147077173	G	T
7	rs528836200	147077298	C	T
7	rs548711948	147077328	A	T
7	rs115529006	147077499	C	T
7	rs544484111	147077684	A	G
7	rs185447145	147077735	A	G
7	rs189814956	147077763	C	A
7	rs2140807	147077785	G	A
7	rs826815	147077848	C	T
7	rs826816	147077957	C	A
7	rs183697326	147078048	A	G
7	rs187385570	147078376	T	C
7	rs564794702	147078420	T	C
7	rs530750287	147078464	G	A
7	rs1404710	147078589	T	A
7	rs1404709	147078658	C	T
7	rs114196121	147078666	T	A
7	rs10239550	147078718	A	T
7	rs559034556	147078747	C	G
7	rs552606049	147078947	T	A
7	rs140660972	147079074	G	A
7	rs2620482	147079094	T	C
7	rs111358001	147079154	G	A
7	rs2620481	147079442	T	C
7	rs190641191	147079538	T	G
7	rs77863710	147079728	G	T
7	rs73475223	147079932	C	T
7	rs2697457	147080066	C	T
7	rs77435024	147080213	C	A
7	rs826654	147080500	G	A
7	rs185615371	147080510	T	G
7	rs826653	147080695	T	C
7	rs116966022	147080705	A	C
7	rs826652	147080886	G	A
7	rs143858343	147080889	A	G
7	rs150622640	147080938	T	C
7	rs700298	147080969	A	G
7	rs700299	147080996	G	A
7	rs76496795	147081051	C	G
7	rs4726853	147081078	A	T
7	rs139684446	147081254	G	A
7	rs529444888	147081268	G	T
7	rs184066689	147081434	G	T
7	rs700300	147081499	A	G
7	rs187807456	147081917	T	C
7	rs112606830	147082202	T	A
7	rs116198810	147082257	A	T
7	rs700301	147082280	A	C
7	rs187248261	147082462	C	T
7	rs116858204	147082666	T	C
7	rs6464795	147082705	G	A
7	rs560101618	147082737	A	C
7	rs545619582	147082798	C	G
7	rs184809949	147082916	C	A
7	rs189271635	147082989	A	G
7	rs565642987	147082993	T	C
7	rs184244276	147083061	A	G
7	rs186495432	147083139	A	C
7	rs11767826	147083471	C	A
7	rs530745922	147083539	T	C
7	rs12536336	147083554	G	A
7	rs142550650	147083635	T	C
7	rs11767917	147083737	A	G
7	rs13246788	147084168	T	G
7	rs552669303	147084345	A	C
7	rs13234757	147084365	C	A
7	rs575534106	147084481	G	A
7	rs1608786	147084686	A	T
7	rs73158336	147084702	A	G
7	rs1608787	147084846	C	T
7	rs1608788	147084848	G	A
7	rs568278263	147084849	A	T
7	rs73475228	147084883	T	C
7	rs368982239	147084986	A	G
7	rs552265215	147085513	A	G
7	rs568420074	147085613	T	C
7	rs148311875	147085703	T	C
7	rs184372569	147085733	T	C
7	rs193146533	147085809	T	A
7	rs700302	147085904	T	C
7	rs73158339	147085966	C	T
7	rs528539378	147086014	A	C
7	rs700303	147086045	T	C
7	rs552221421	147086094	G	C
7	rs700304	147086496	C	T
7	rs556582870	147086546	C	T
7	rs78453670	147086731	T	A
7	rs4726854	147086946	C	T
7	rs191691540	147086987	T	C
7	rs700305	147087235	A	C
7	rs370290836	147087253	C	T
7	rs149914771	147087296	A	G
7	rs117250823	147087399	C	T
7	rs10251521	147087475	T	A
7	rs700306	147087531	T	C
7	rs148612508	147087696	G	T
7	rs549934599	147087733	A	G
7	rs186441620	147087838	A	G
7	rs117994424	147087934	A	T
7	rs111655493	147088009	G	A
7	rs140828350	147088225	T	C
7	rs191249962	147088265	C	A
7	rs537455305	147088389	A	G
7	rs564230218	147088661	G	T
7	rs191640041	147088710	A	G
7	rs529177415	147088723	C	A
7	rs700307	147088893	T	C
7	rs180775694	147089149	G	T
7	rs551590188	147089203	A	T
7	rs529288087	147089305	T	C
7	rs559153019	147089517	T	C
7	rs551079414	147089518	A	G
7	rs556657986	147089553	G	T
7	rs826833	147089606	A	C
7	rs186784695	147089656	C	A
7	rs826832	147089670	G	A
7	rs143094742	147089671	G	C
7	rs530076671	147089762	T	C
7	rs77476868	147089927	G	A
7	rs181328247	147089998	G	A
7	rs148782841	147090061	T	C
7	rs141496583	147090156	G	A
7	rs114703077	147090204	G	A
7	rs1525217	147090784	A	C
7	rs826831	147090866	A	G
7	rs826830	147090967	A	T
7	rs183463054	147091366	T	C
7	rs573596458	147091613	A	G
7	rs538178275	147091627	G	A
7	rs117212454	147091638	A	T
7	rs696775	147091749	T	G
7	rs188813626	147091789	G	A
7	rs73475243	147092100	G	C
7	rs147629639	147092276	C	T
7	rs73475245	147092408	G	A
7	rs700308	147092615	T	C
7	rs77755858	147092637	T	C
7	rs76475298	147092805	A	G
7	rs146873712	147092825	A	G
7	rs201429837	147092852	T	C
7	rs34592169	147092861	A	G
7	rs700309	147093040	T	G
7	rs116178402	147093048	A	T
7	rs13227291	147093306	C	G
7	rs1525218	147093329	T	C
7	rs578261496	147093445	A	T
7	rs1525219	147093528	A	G
7	rs4467862	147093865	G	A
7	rs13238589	147094139	T	C
7	rs700310	147094331	T	C
7	rs13238822	147094364	T	C
7	rs185609604	147094431	G	A
7	rs75429335	147094553	G	A
7	rs138922739	147094609	C	T
7	rs559569737	147094862	T	A
7	rs7778767	147094863	A	T
7	rs10272638	147094961	A	G
7	rs58935552	147095036	T	A
7	rs2888472	147095040	G	A
7	rs117398039	147095166	A	G
7	rs185915926	147095226	G	A
7	rs563237607	147095252	C	T
7	rs536627915	147095865	C	T
7	rs6963863	147096094	A	G
7	rs552992968	147096147	C	T
7	rs545263310	147096180	A	G
7	rs6964021	147096186	A	G
7	rs561304325	147096214	T	A
7	rs12155219	147096254	C	T
7	rs6967848	147096271	A	G
7	rs552380369	147096370	C	T
7	rs76004459	147096377	T	C
7	rs567204609	147096427	A	G
7	rs560816091	147096799	C	T
7	rs532699868	147096843	G	A
7	rs700311	147096885	A	G
7	rs150593853	147096987	T	C
7	rs182619028	147097008	A	G
7	rs11771144	147097251	C	A
7	rs1528514	147097358	T	C
7	rs192312420	147097408	A	T
7	rs145582285	147097452	G	A
7	rs192182840	147097683	A	C
7	rs899621	147097741	A	G
7	rs148873771	147098043	T	C
7	rs826664	147098158	C	T
7	rs700312	147098165	T	C
7	rs700313	147098191	A	C
7	rs118112104	147098564	G	A
7	rs12531630	147098651	A	G
7	rs114048472	147098776	A	G
7	rs570594853	147098798	C	T
7	rs556262587	147098833	A	T
7	rs191549680	147098946	T	C
7	rs826663	147098972	C	A
7	rs77812780	147099014	G	T
7	rs826662	147099020	T	C
7	rs826661	147099118	C	T
7	rs182436635	147099185	T	C
7	rs826660	147099227	T	C
7	rs12532315	147099282	C	G
7	rs184664918	147099354	A	G
7	rs555942103	147099393	G	C
7	rs826659	147099468	T	C
7	rs529424262	147099487	T	C
7	rs6464796	147099563	C	A
7	rs567777729	147099846	G	C
7	rs578166269	147099859	T	C
7	rs1950033	147099873	C	A
7	rs575387539	147100005	C	T
7	rs6977588	147100059	C	A
7	rs542749751	147100091	G	A
7	rs2373031	147100165	G	C
7	rs150480790	147100194	G	C
7	rs6961003	147100239	T	G
7	rs544384592	147100290	G	A
7	rs826658	147100364	C	T
7	rs180981228	147100421	G	A
7	rs112582289	147100628	A	C
7	rs826657	147100644	T	C
7	rs826656	147100822	T	C
7	rs6948780	147100953	T	A
7	rs143944573	147101107	A	G
7	rs117753739	147101259	T	C
7	rs137979082	147101273	A	G
7	rs6966749	147101573	A	G
7	rs10232280	147101702	C	T
7	rs7783311	147101705	G	A
7	rs78490682	147101826	T	C
7	rs74488465	147101861	C	A
7	rs36103173	147101916	G	A
7	rs576440088	147102126	G	A
7	rs141382440	147102301	A	G
7	rs368160717	147102431	G	A
7	rs4725716	147102470	T	C
7	rs4725717	147102596	T	G
7	rs139305387	147102717	C	G
7	rs4725718	147102762	A	G
7	rs190988914	147102778	G	A
7	rs146582322	147102815	G	A
7	rs7788700	147102842	G	A
7	rs7788729	147102910	G	A
7	rs7788870	147102965	G	A
7	rs7788875	147102976	G	A
7	rs7805259	147103050	A	G
7	rs826655	147103075	T	C
7	rs182232030	147103076	A	G
7	rs6464797	147103217	C	G
7	rs546132295	147103220	G	A
7	rs6464798	147103337	G	T
7	rs140061134	147103543	T	G
7	rs570472160	147103803	A	G
7	rs186791771	147103812	G	A
7	rs148928247	147103856	C	G
7	rs11977189	147103902	A	G
7	rs76439368	147103922	C	T
7	rs11972754	147104040	A	G
7	rs73158357	147104159	A	C
7	rs183374213	147104327	A	G
7	rs562474869	147104361	A	C
7	rs540997897	147104386	T	C
7	rs561686265	147104416	T	C
7	rs527480275	147104433	A	G
7	rs67377045	147104468	G	A
7	rs75227126	147104476	G	C
7	rs113719025	147104485	A	G
7	rs559299515	147104508	T	C
7	rs75317569	147104516	C	T
7	rs111635002	147104589	G	A
7	rs4726856	147104593	G	A
7	rs4726857	147104689	A	T
7	rs143563832	147104706	T	C
7	rs4725719	147104887	T	C
7	rs4726858	147104972	A	G
7	rs563673938	147105018	C	T
7	rs138413262	147105277	C	T
7	rs2620475	147105368	C	T
7	rs188476234	147105391	T	C
7	rs74612375	147105407	T	C
7	rs543302573	147105483	G	A
7	rs574144452	147105575	A	G
7	rs543163148	147105582	A	G
7	rs13247851	147105598	C	A
7	rs185056104	147105617	G	C
7	rs550928259	147105621	T	C
7	rs548673248	147105653	T	C
7	rs34163397	147105680	C	G
7	rs577890759	147105742	T	C
7	rs11770339	147105797	T	C
7	rs7803877	147105908	G	A
7	rs142585006	147106009	T	C
7	rs146008523	147106016	T	A
7	rs139914544	147106180	T	A
7	rs151262429	147106555	C	T
7	rs183723128	147107242	A	C
7	rs13241063	147107281	G	C
7	rs147940322	147107350	A	G
7	rs141744502	147107461	T	C
7	rs1842275	147107476	A	G
7	rs12112534	147107615	A	G
7	rs10232106	147107765	T	A
7	rs141158554	147107789	T	C
7	rs55752971	147108175	G	A
7	rs184283073	147108347	G	A
7	rs13231991	147108437	G	A
7	rs74535956	147108580	T	A
7	rs372909256	147108632	A	G
7	rs7792070	147108726	G	A
7	rs114339465	147109162	T	C
7	rs183684737	147109266	C	A
7	rs149287318	147109284	T	A
7	rs570247836	147109298	C	T
7	rs539959731	147109507	A	G
7	rs546065455	147109526	A	G
7	rs13222223	147109698	T	C
7	rs185669249	147109702	G	A
7	rs547597697	147109830	A	G
7	rs1406289	147109867	T	G
7	rs1406288	147109930	A	G
7	rs1406287	147110131	G	A
7	rs35288063	147110233	G	A
7	rs34959888	147110252	G	A
7	rs147255380	147110391	A	G
7	rs13242678	147110561	C	T
7	rs529564388	147110578	C	A
7	rs180841018	147110770	C	T
7	rs1842273	147110978	T	C
7	rs1842274	147111170	A	G
7	rs10261599	147111303	C	G
7	rs13229513	147111469	A	C
7	rs13243643	147111541	G	A
7	rs13246604	147111590	C	T
7	rs549481488	147111594	C	T
7	rs555239192	147111660	C	G
7	rs572291166	147111672	G	A
7	rs187255876	147111835	C	T
7	rs531043640	147111849	C	A
7	rs558047006	147111960	C	G
7	rs71530784	147111990	T	C
7	rs13247132	147112219	G	A
7	rs145330005	147112409	T	G
7	rs137908765	147112411	C	T
7	rs67680914	147112434	A	C
7	rs13223092	147112452	G	T
7	rs545431835	147112555	T	G
7	rs116490036	147112662	A	T
7	rs111977337	147112731	T	C
7	rs191627842	147113186	A	G
7	rs554874823	147113288	G	A
7	rs11764370	147113407	T	C
7	rs1479847	147113454	A	G
7	rs35756055	147113533	C	T
7	rs117558897	147113557	A	G
7	rs545074516	147113921	T	C
7	rs2620438	147113965	A	G
7	rs35894927	147114160	A	G
7	rs6464799	147114263	A	G
7	rs568386175	147114451	A	G
7	rs75480742	147114487	C	G
7	rs75013371	147114521	C	A
7	rs147539721	147114776	A	G
7	rs74840996	147114806	G	A
7	rs192171495	147114956	G	A
7	rs528892755	147114973	C	A
7	rs540148268	147115160	T	C
7	rs574352496	147115295	G	T
7	rs73475104	147115397	C	T
7	rs141038425	147115568	T	C
7	rs181331479	147115892	G	A
7	rs10500185	147116083	A	C
7	rs186544127	147116151	T	G
7	rs189294733	147116152	T	A
7	rs826646	147116302	T	C
7	rs826647	147116491	A	G
7	rs10500186	147116585	A	G
7	rs1871492	147116647	C	T
7	rs79503839	147116730	C	T
7	rs187270557	147116784	C	A
7	rs113941066	147116873	A	T
7	rs147094250	147116962	C	A
7	rs17170491	147116971	G	T
7	rs563680344	147117175	A	C
7	rs10500187	147117335	G	A
7	rs10251377	147117454	G	A
7	rs186249811	147117484	T	C
7	rs534865469	147117816	A	G
7	rs73475107	147117975	G	C
7	rs543934513	147117983	T	C
7	rs1871491	147118381	T	A
7	rs187762160	147118566	C	T
7	rs62481222	147118614	T	A
7	rs184680444	147118825	C	T
7	rs78355037	147118832	G	A
7	rs540077629	147119051	T	C
7	rs112429896	147119234	C	T
7	rs193071602	147119237	C	A
7	rs562766238	147119303	C	A
7	rs826648	147119327	A	G
7	rs75583562	147119446	T	A
7	rs528364358	147119453	A	T
7	rs571449431	147119576	G	A
7	rs143020587	147119663	T	C
7	rs536353400	147119685	A	G
7	rs147464386	147119838	C	G
7	rs573635042	147120006	G	A
7	rs550102668	147120072	A	T
7	rs149650902	147120082	G	A
7	rs530177790	147120395	A	G
7	rs826649	147120520	A	C
7	rs826650	147120576	G	A
7	rs143254536	147120936	T	C
7	rs826651	147121034	T	C
7	rs568932958	147121038	T	C
7	rs117458207	147121085	T	C
7	rs558556326	147121225	T	C
7	rs7794718	147121340	G	A
7	rs145045197	147121727	A	G
7	rs145918185	147122053	T	C
7	rs7777483	147122184	T	C
7	rs571038662	147122205	G	A
7	rs182604441	147122454	T	G
7	rs872714	147122539	G	A
7	rs872713	147122788	G	C
7	rs730474	147123281	A	T
7	rs62481224	147123288	A	T
7	rs568187761	147123289	T	A
7	rs10237518	147124142	G	A
7	rs559543616	147124191	T	C
7	rs1528515	147124420	T	A
7	rs11773683	147124548	A	C
7	rs10281923	147124626	T	C
7	rs1351312	147124822	T	C
7	rs184971150	147124886	G	A
7	rs62481225	147124964	G	T
7	rs557289134	147125226	A	G
7	rs536929707	147125243	A	G
7	rs2620484	147125515	C	A
7	rs185387130	147125848	C	T
7	rs575780035	147126246	G	A
7	rs138190507	147126332	G	A
7	rs143253050	147126555	A	G
7	rs73158362	147126618	G	T
7	rs138418750	147127204	C	G
7	rs150748704	147127270	C	T
7	rs826643	147127450	C	T
7	rs187844559	147127519	T	C
7	rs192099530	147127683	A	C
7	rs35696201	147127773	C	T
7	rs62481227	147127822	A	G
7	rs552240815	147128065	A	G
7	rs558234865	147128449	C	T
7	rs35894873	147128456	G	T
7	rs13235593	147128690	G	C
7	rs539996687	147128696	A	C
7	rs77433899	147128721	A	T
7	rs187041458	147128777	C	T
7	rs542149488	147128853	T	C
7	rs62481228	147128904	T	C
7	rs147837902	147129132	G	C
7	rs190360221	147129135	T	C
7	rs826644	147129218	G	T
7	rs826645	147129593	T	C
7	rs188446347	147129753	T	C
7	rs180855611	147129792	T	A
7	rs6943018	147129824	C	T
7	rs567731402	147129932	C	T
7	rs79648196	147129963	T	C
7	rs17170498	147129971	T	C
7	rs576456291	147130112	C	T
7	rs564837511	147130274	C	T
7	rs372275455	147130336	A	G
7	rs187178201	147131218	A	C
7	rs4621717	147131270	C	T
7	rs563942289	147131292	T	C
7	rs73475129	147131352	G	T
7	rs1585815	147131432	T	C
7	rs182634547	147131827	C	T
7	rs140465208	147132030	T	G
7	rs145902044	147132139	T	C
7	rs529893585	147132148	C	T
7	rs188046074	147132152	A	G
7	rs138457826	147132170	T	A
7	rs192240988	147132194	C	A
7	rs144351225	147132390	G	A
7	rs1528529	147132505	C	T
7	rs185832089	147132544	T	A
7	rs190258856	147132564	C	G
7	rs546933681	147132667	A	G
7	rs2178212	147132789	C	T
7	rs7805786	147132819	G	C
7	rs114925766	147132915	C	G
7	rs111707854	147133168	T	G
7	rs2697453	147133617	A	C
7	rs2697452	147134124	C	T
7	rs569637932	147134190	C	T
7	rs541110010	147134195	C	T
7	rs11764538	147134406	T	C
7	rs80042533	147134634	T	C
7	rs552833498	147134962	A	G
7	rs145030749	147135154	A	G
7	rs532046197	147135185	A	T
7	rs1304809	147135278	G	T
7	rs558269397	147135442	C	T
7	rs190845585	147135466	T	C
7	rs1919185	147135669	G	T
7	rs79367529	147135796	A	G
7	rs532127238	147135833	A	T
7	rs1585816	147135893	G	A
7	rs73475141	147135946	G	C
7	rs78022160	147136102	T	A
7	rs1819068	147136221	C	T
7	rs117613105	147136327	C	T
7	rs547534083	147136868	C	T
7	rs192337483	147137014	T	C
7	rs13221977	147137118	T	C
7	rs565966458	147137720	G	C
7	rs189456877	147137804	T	C
7	rs528077227	147137807	T	A
7	rs10273700	147137816	C	T
7	rs7803315	147137877	T	G
7	rs56191939	147137947	G	T
7	rs77470250	147138143	G	C
7	rs569516215	147138319	G	A
7	rs577985936	147138540	C	G
7	rs117512674	147138607	A	C
7	rs3916387	147138949	T	C
7	rs184132050	147139032	T	G
7	rs77227845	147139165	A	C
7	rs563536542	147139290	T	C
7	rs75825486	147139405	T	C
7	rs826642	147139528	T	G
7	rs142740346	147139591	A	T
7	rs80118165	147139994	C	T
7	rs571256835	147140190	A	G
7	rs537161265	147140503	A	G
7	rs10081334	147140812	T	C
7	rs560941404	147140943	A	T
7	rs186363205	147141001	A	G
7	rs560793741	147141020	G	A
7	rs77475191	147141037	C	T
7	rs552772692	147141086	T	C
7	rs2046052	147141189	G	A
7	rs567142696	147141244	T	A
7	rs190779146	147141261	A	G
7	rs566723567	147141282	T	C
7	rs11974837	147141374	C	G
7	rs6464801	147141382	G	A
7	rs574841407	147141483	C	A
7	rs191005408	147141528	C	T
7	rs143343219	147141535	C	T
7	rs2373128	147141634	A	T
7	rs11981922	147141770	T	C
7	rs144274439	147142167	G	C
7	rs12531963	147142340	G	A
7	rs189702983	147142362	T	C
7	rs540000189	147142488	T	C
7	rs560082149	147142489	A	G
7	rs117240965	147142669	G	A
7	rs542186298	147142977	T	C
7	rs188299093	147143673	G	C
7	rs572698805	147143742	A	G
7	rs557943851	147144057	T	C
7	rs192779287	147144073	G	A
7	rs147095634	147144235	T	G
7	rs551174882	147144238	T	C
7	rs826641	147144247	T	A
7	rs12539907	147144359	C	A
7	rs13245543	147144365	C	T
7	rs700314	147144534	G	A
7	rs551700308	147145301	C	T
7	rs569617707	147145408	T	A
7	rs12530837	147145505	G	T
7	rs181963013	147145771	C	T
7	rs6464802	147145789	T	C
7	rs563530832	147145882	C	T
7	rs529348981	147145917	G	T
7	rs181459295	147146218	G	A
7	rs80026095	147146246	T	C
7	rs543766698	147146489	T	C
7	rs189855080	147146589	T	C
7	rs56365020	147146772	G	T
7	rs17170502	147146972	G	A
7	rs2373129	147146976	T	G
7	rs530263782	147146980	C	G
7	rs191823301	147147049	T	C
7	rs144162432	147147087	C	G
7	rs148682453	147147356	C	T
7	rs557663438	147147511	G	A
7	rs117441076	147147762	G	A
7	rs187050475	147148000	G	T
7	rs146252365	147148066	T	C
7	rs573867772	147148141	T	C
7	rs2373130	147148143	A	C
7	rs1528532	147148420	T	C
7	rs12703909	147148456	A	G
7	rs6945627	147148508	G	A
7	rs73475157	147148737	A	C
7	rs13244497	147148767	T	C
7	rs577634066	147148832	T	C
7	rs189513991	147148987	A	G
7	rs188200034	147148991	A	G
7	rs185678421	147149102	C	G
7	rs546550228	147149612	G	A
7	rs185231796	147149649	G	A
7	rs13221396	147149788	A	C
7	rs79016589	147149855	C	T
7	rs191006191	147150026	A	G
7	rs55836279	147150105	G	A
7	rs548387765	147150203	C	T
7	rs568428649	147150231	A	C
7	rs7806707	147150291	C	T
7	rs570908065	147150335	T	C
7	rs7805775	147150358	G	A
7	rs556531078	147150401	T	C
7	rs7807007	147150484	C	G
7	rs117594087	147150513	T	C
7	rs10228191	147150576	T	C
7	rs539812307	147150889	T	A
7	rs6464803	147150899	C	G
7	rs6464804	147150953	G	C
7	rs7806838	147151052	A	G
7	rs553403356	147151064	A	T
7	rs576236200	147151188	A	T
7	rs115555427	147151397	C	G
7	rs12703910	147151520	C	T
7	rs115726864	147151563	C	T
7	rs11972784	147151582	C	G
7	rs576031374	147151764	A	G
7	rs11979473	147151778	A	G
7	rs147731198	147152012	C	T
7	rs78219091	147152014	T	G
7	rs10264424	147152165	A	G
7	rs12703911	147152262	A	T
7	rs79253952	147152263	G	C
7	rs7781124	147152395	C	T
7	rs59824938	147152596	G	A
7	rs531088840	147152857	C	A
7	rs548993033	147153061	G	A
7	rs6972045	147153090	T	A
7	rs28508572	147153201	G	A
7	rs558917517	147153261	G	A
7	rs12703912	147153323	A	G
7	rs545006483	147153443	G	A
7	rs559987206	147153480	G	A
7	rs150096105	147153689	A	G
7	rs1358540	147153870	T	C
7	rs188900876	147154015	G	A
7	rs181352565	147154172	T	C
7	rs141898526	147154188	C	T
7	rs528228983	147154404	C	T
7	rs16883409	147154416	A	G
7	rs571201106	147154427	T	C
7	rs146272519	147154447	A	C
7	rs9640243	147154480	G	A
7	rs6464805	147154620	G	C
7	rs6464806	147154623	A	G
7	rs6944237	147154646	T	C
7	rs55851730	147154652	G	T
7	rs554935210	147154709	A	C
7	rs6464807	147154725	G	A
7	rs540814077	147154728	G	A
7	rs187307880	147154757	C	T
7	rs192103076	147154774	A	G
7	rs529973392	147154904	G	A
7	rs17415708	147154977	T	G
7	rs4726860	147155060	G	A
7	rs555036584	147155115	A	G
7	rs186254017	147155364	C	G
7	rs190636020	147155377	G	A
7	rs4726861	147155479	A	G
7	rs10242076	147155515	A	G
7	rs7779225	147155588	G	A
7	rs7779249	147155620	A	G
7	rs188210080	147155688	G	A
7	rs182610011	147155737	C	G
7	rs78200924	147155742	C	T
7	rs10245772	147156090	A	G
7	rs548662585	147156228	C	A
7	rs188804868	147156384	C	T
7	rs75762480	147156480	A	G
7	rs4726862	147156635	T	G
7	rs184683411	147156701	T	G
7	rs78700542	147156977	A	G
7	rs28487993	147157072	A	C
7	rs28679305	147157074	C	G
7	rs192024338	147157087	A	G
7	rs2022223	147157158	A	G
7	rs570483026	147157171	C	T
7	rs28750276	147157193	A	C
7	rs2022224	147157220	A	G
7	rs2022225	147157357	A	C
7	rs7790550	147157377	T	C
7	rs2022226	147157421	C	T
7	rs4726863	147157535	G	A
7	rs4726864	147157678	T	G
7	rs142585091	147157683	A	T
7	rs539386049	147157864	C	T
7	rs62482761	147157874	G	T
7	rs149389368	147158002	C	T
7	rs917127	147158047	C	G
7	rs2021045	147158088	A	G
7	rs180876170	147158186	G	A
7	rs917126	147158388	A	C
7	rs917125	147158403	G	A
7	rs2888503	147158427	G	T
7	rs7794824	147158594	G	C
7	rs7796036	147158695	C	A
7	rs7796057	147158725	C	G
7	rs189136989	147158749	T	G
7	rs7795278	147158875	G	T
7	rs7795292	147158897	G	A
7	rs13237862	147159107	G	A
7	rs1528531	147159215	A	G
7	rs181499870	147159264	A	C
7	rs1528530	147159343	T	C
7	rs74572035	147159392	A	T
7	rs6949929	147159616	A	C
7	rs6967344	147159712	G	A
7	rs35658656	147159872	T	G
7	rs34642567	147159876	T	G
7	rs34439625	147159893	T	C
7	rs550350077	147160029	A	T
7	rs536039135	147160186	T	C
7	rs544662045	147160309	G	C
7	rs183402526	147160355	A	T
7	rs4725723	147160404	G	T
7	rs145212808	147160511	C	T
7	rs10276608	147160731	G	A
7	rs10266370	147160816	T	C
7	rs149122628	147160859	G	A
7	rs560344602	147160881	A	G
7	rs569391166	147160907	G	C
7	rs12703913	147160958	C	T
7	rs10251234	147160984	C	G
7	rs116207664	147161047	C	T
7	rs7789396	147161122	A	C
7	rs12703914	147161144	T	C
7	rs7805836	147161159	G	A
7	rs560198049	147161368	T	G
7	rs7793608	147161450	A	G
7	rs188023440	147161484	A	G
7	rs2373131	147161490	T	C
7	rs539992897	147161638	A	G
7	rs2373132	147161696	G	A
7	rs2373133	147161779	G	C
7	rs2373134	147162052	T	C
7	rs2373135	147162070	T	A
7	rs2373136	147162072	A	G
7	rs533760510	147162102	A	C
7	rs140706909	147162162	T	C
7	rs149444123	147162163	A	G
7	rs2021880	147162293	C	T
7	rs184983186	147162348	T	C
7	rs12703915	147162349	G	A
7	rs189364311	147162400	T	A
7	rs2021879	147162407	C	T
7	rs148562736	147162507	A	G
7	rs4726865	147162543	T	C
7	rs4726866	147162575	C	T
7	rs4726867	147162760	C	G
7	rs139230671	147162761	T	C
7	rs16883479	147162774	T	G
7	rs62482763	147162884	T	C
7	rs7803033	147162910	T	C
7	rs7779766	147162966	G	T
7	rs57266643	147163037	G	A
7	rs181495473	147163222	T	C
7	rs6947428	147163225	C	G
7	rs11772135	147163269	G	A
7	rs564146125	147163315	G	A
7	rs549790186	147163365	C	G
7	rs12673403	147163432	G	A
7	rs551587948	147163548	A	G
7	rs1528528	147163607	T	C
7	rs1528527	147163643	T	C
7	rs4604346	147163799	G	A
7	rs4604347	147163874	A	G
7	rs189773550	147163952	G	A
7	rs4604348	147164059	G	A
7	rs12703916	147164089	G	T
7	rs4259337	147164262	A	G
7	rs544844517	147164276	T	G
7	rs10270551	147164279	G	C
7	rs10260316	147164310	T	A
7	rs10270661	147164323	G	A
7	rs182109724	147164326	G	A
7	rs528079102	147164328	G	A
7	rs10260458	147164444	T	C
7	rs10257401	147164489	A	G
7	rs3915305	147164660	G	A
7	rs10271431	147164895	G	A
7	rs566876638	147164977	C	G
7	rs532531101	147164983	T	C
7	rs183618043	147165210	A	C
7	rs4726868	147165239	T	C
7	rs4725724	147165242	G	T
7	rs4725725	147165269	G	A
7	rs188243682	147165300	T	A
7	rs4725726	147165352	T	C
7	rs4725727	147165480	G	A
7	rs17507650	147165497	T	C
7	rs4725728	147165532	T	C
7	rs62482789	147165535	C	G
7	rs4725729	147165540	T	A
7	rs577115728	147165749	G	A
7	rs73158394	147165831	T	G
7	rs144529488	147165947	T	C
7	rs539653099	147166041	A	G
7	rs35392596	147166088	G	T
7	rs146133973	147166123	T	C
7	rs140128064	147166160	T	C
7	rs556671202	147166308	G	C
7	rs561987563	147166386	G	C
7	rs2373137	147166489	G	C
7	rs549998879	147166550	G	A
7	rs6967948	147166625	C	T
7	rs6949605	147166634	A	G
7	rs6968227	147166758	C	G
7	rs6949853	147166827	A	G
7	rs541046928	147166832	A	G
7	rs6968381	147166865	C	T
7	rs2373138	147167157	T	G
7	rs11981369	147167173	G	A
7	rs2373139	147167188	C	A
7	rs2888504	147167262	G	A
7	rs10224417	147167393	G	A
7	rs10254707	147167440	C	A
7	rs72503068	147167574	C	T
7	rs574310944	147167602	G	A
7	rs4726869	147167640	C	T
7	rs4725730	147167762	G	A
7	rs534527816	147167853	A	G
7	rs4725731	147167933	T	A
7	rs187142770	147167940	G	A
7	rs368655699	147167996	A	G
7	rs113702759	147168007	A	G
7	rs148935086	147168032	C	T
7	rs545638256	147168095	G	A
7	rs6464808	147168162	T	G
7	rs6464809	147168204	A	T
7	rs6464810	147168231	G	A
7	rs62482790	147168270	C	A
7	rs7783425	147168314	C	T
7	rs7783548	147168331	C	A
7	rs148082936	147168438	A	C
7	rs11982446	147168580	A	C
7	rs71534733	147168706	G	A
7	rs10952681	147168946	C	A
7	rs557000102	147169133	C	T
7	rs10952682	147169134	G	A
7	rs186893055	147169147	G	C
7	rs10952683	147169155	G	C
7	rs10952684	147169167	C	T
7	rs10952685	147169275	A	G
7	rs542383116	147169360	G	A
7	rs10952686	147169394	C	T
7	rs112873108	147169496	A	G
7	rs10952687	147169536	T	C
7	rs552657260	147169551	A	G
7	rs12540164	147169663	A	G
7	rs12703917	147169802	T	C
7	rs12703918	147169812	G	A
7	rs10282026	147169949	T	C
7	rs13312183	147170016	C	G
7	rs13311809	147170019	G	A
7	rs62482791	147170021	T	C
7	rs10236481	147170123	G	T
7	rs10282126	147170189	A	T
7	rs79788773	147170359	A	G
7	rs10236857	147170388	G	A
7	rs10236864	147170417	G	C
7	rs35006393	147170540	A	G
7	rs10226825	147170556	T	C
7	rs12703919	147170637	G	A
7	rs17223460	147170707	T	C
7	rs116896978	147170900	A	G
7	rs571097544	147170942	T	C
7	rs7793612	147170943	G	A
7	rs7777253	147170984	A	C
7	rs7781051	147171015	T	G
7	rs556358226	147171103	A	G
7	rs11764227	147171418	C	G
7	rs7785288	147171456	T	C
7	rs547684982	147171516	A	G
7	rs549986399	147171656	A	C
7	rs12703920	147171731	C	A
7	rs7782093	147171842	A	C
7	rs148137015	147171975	A	G
7	rs141230883	147171980	C	G
7	rs186269667	147172084	T	C
7	rs73162030	147172163	C	T
7	rs6464811	147172272	A	G
7	rs6464812	147172321	C	T
7	rs6464813	147172411	T	C
7	rs4726870	147172656	T	C
7	rs147224916	147172722	G	C
7	rs13241796	147172852	T	C
7	rs2888505	147172853	A	G
7	rs541086065	147173121	A	G
7	rs7458418	147173166	A	G
7	rs28645544	147173299	A	G
7	rs62481260	147173359	A	G
7	rs538883041	147173575	G	T
7	rs573408722	147173745	A	G
7	rs145586725	147173863	C	T
7	rs9632634	147173975	A	G
7	rs9632635	147173981	T	C
7	rs9632636	147174108	C	T
7	rs189471137	147174191	A	G
7	rs17314955	147174244	C	T
7	rs180920492	147174248	G	T
7	rs62481261	147174267	G	C
7	rs10280003	147174333	T	C
7	rs13245441	147174373	G	T
7	rs6464814	147174843	A	G
7	rs186379438	147174939	A	G
7	rs7797668	147175071	A	G
7	rs10265626	147175188	A	C
7	rs7781897	147175258	G	T
7	rs7805297	147175260	T	G
7	rs577148055	147175314	A	G
7	rs563032766	147175424	A	T
7	rs4725732	147175638	G	A
7	rs191013275	147175687	G	A
7	rs568763488	147175690	T	C
7	rs4725733	147175691	A	G
7	rs4726871	147175913	A	T
7	rs4726872	147175944	T	G
7	rs75903274	147176053	A	G
7	rs572282148	147176097	A	G
7	rs550860865	147176165	G	C
7	rs4725734	147176188	C	T
7	rs1018996	147176238	T	C
7	rs4725735	147176360	C	A
7	rs4726873	147176372	G	A
7	rs4726874	147176374	T	A
7	rs28582288	147176599	T	G
7	rs7810880	147176609	T	C
7	rs545857073	147176638	T	C
7	rs28702601	147176830	A	T
7	rs1018995	147176940	C	T
7	rs1018994	147176976	C	T
7	rs1018993	147176982	T	A
7	rs1018992	147176991	C	G
7	rs12539334	147177026	A	C
7	rs192196869	147177080	G	A
7	rs138275195	147177524	A	T
7	rs1528524	147177603	T	G
7	rs1528523	147177691	T	G
7	rs192789538	147177865	T	C
7	rs13230403	147177998	G	A
7	rs555520375	147178021	G	T
7	rs11976387	147178061	C	G
7	rs147149651	147178129	C	A
7	rs529074281	147178216	A	G
7	rs28430910	147178254	C	T
7	rs537697143	147178322	A	G
7	rs139155497	147178540	T	G
7	rs4725736	147178574	C	A
7	rs539591994	147178613	G	A
7	rs558103079	147178655	G	A
7	rs189302536	147178762	C	G
7	rs528527833	147178817	A	G
7	rs542514397	147179319	T	C
7	rs565409191	147179415	T	G
7	rs577819726	147179696	T	C
7	rs7795712	147179745	A	G
7	rs7796028	147179986	A	T
7	rs181390524	147180209	G	A
7	rs575856606	147180327	T	C
7	rs7800366	147180463	A	G
7	rs75096400	147180572	A	C
7	rs7782445	147180869	C	G
7	rs529650650	147181563	G	A
7	rs4725737	147182098	C	G
7	rs149235890	147182147	A	T
7	rs1528519	147182312	T	C
7	rs1528520	147182349	G	A
7	rs1528521	147182357	A	G
7	rs117379712	147182405	T	G
7	rs118171821	147182408	T	A
7	rs1528522	147182616	A	G
7	rs193075223	147182630	A	T
7	rs547851540	147182929	A	G
7	rs556095106	147183015	C	T
7	rs2286128	147183066	A	G
7	rs199578386	147183104	T	C
7	rs2286127	147183143	G	A
7	rs188140291	147183146	G	T
7	rs77812427	147183156	C	T
7	rs576126082	147183270	T	C
7	rs561866262	147183287	T	A
7	rs1468370	147183399	T	G
7	rs549880378	147183503	C	T
7	rs2286125	147183509	C	A
7	rs147942698	147183550	T	A
7	rs191437196	147183659	A	G
7	rs556320439	147183674	G	A
7	rs141702631	147183734	A	T
7	rs562009740	147183798	C	T
7	rs532983865	147183868	A	G
7	rs62481262	147183978	C	T
7	rs190131480	147184155	G	A
7	rs534973341	147184156	T	G
7	rs571845321	147184186	A	G
7	rs6464815	147184282	T	C
7	rs1406284	147184567	A	G
7	rs6968564	147184599	A	G
7	rs1406285	147184726	C	T
7	rs138707324	147184763	C	T
7	rs188373185	147185196	T	C
7	rs4726875	147185337	A	G
7	rs116962535	147185399	T	C
7	rs185239964	147185500	A	G
7	rs79393365	147185501	T	C
7	rs1528507	147185523	C	G
7	rs545525770	147185647	A	T
7	rs1528508	147185648	T	A
7	rs1528509	147185649	T	A
7	rs544902622	147185698	C	T
7	rs79255696	147186032	T	A
7	rs10230324	147186070	A	C
7	rs553089925	147186148	T	C
7	rs146339799	147186201	G	A
7	rs559124573	147186215	C	T
7	rs148542087	147186311	A	G
7	rs142863124	147186352	C	T
7	rs10259368	147186478	G	A
7	rs191663013	147186679	T	C
7	rs147947437	147186760	G	T
7	rs141772677	147186817	A	G
7	rs1987479	147186888	C	T
7	rs145585843	147187005	G	C
7	rs1830342	147187027	T	C
7	rs148860323	147187154	G	A
7	rs143494752	147187171	G	T
7	rs568425332	147187222	C	T
7	rs191914868	147187545	T	G
7	rs117810568	147187585	T	C
7	rs543323964	147187693	T	C
7	rs6956932	147187875	T	G
7	rs6957443	147188165	A	G
7	rs192914309	147188193	T	G
7	rs118173313	147188278	T	C
7	rs6961608	147188519	A	G
7	rs6961756	147188563	G	C
7	rs542119531	147188597	T	C
7	rs2107857	147188600	G	A
7	rs2107856	147188685	T	G
7	rs2107855	147188728	T	A
7	rs2888489	147189014	A	T
7	rs553901362	147189024	G	T
7	rs10242834	147189067	T	C
7	rs10258017	147189138	G	A
7	rs12703921	147189187	C	T
7	rs180753147	147189520	A	G
7	rs2141388	147189740	T	C
7	rs1534553	147189916	T	G
7	rs147451191	147190038	G	A
7	rs192121258	147190330	A	C
7	rs6973129	147190372	A	C
7	rs182059833	147190602	C	A
7	rs2141389	147190825	T	C
7	rs2141390	147191281	T	G
7	rs2141391	147191282	T	A
7	rs6960069	147191283	C	A
7	rs1015932	147191337	T	C
7	rs2178211	147191486	C	G
7	rs190866953	147191523	G	A
7	rs4726877	147191588	T	C
7	rs4725738	147191708	A	G
7	rs528658671	147191823	A	G
7	rs4725739	147191835	G	C
7	rs4725740	147191856	G	C
7	rs73162049	147191888	G	A
7	rs6961277	147192007	G	A
7	rs182619136	147192177	A	C
7	rs1528510	147192393	G	A
7	rs146661798	147192470	T	C
7	rs7778880	147192488	A	G
7	rs7780096	147192559	G	C
7	rs2222764	147192675	T	C
7	rs569301827	147192681	G	A
7	rs7779464	147192852	A	G
7	rs574513628	147192889	G	A
7	rs150224728	147192932	G	A
7	rs1852709	147193002	A	T
7	rs1852710	147193209	A	T
7	rs139866855	147193263	C	T
7	rs540280679	147193418	G	A
7	rs4725741	147193552	G	A
7	rs17224658	147193583	T	C
7	rs531565632	147193604	T	C
7	rs4725743	147193815	A	T
7	rs180885440	147193880	A	T
7	rs184641065	147194097	A	C
7	rs112489628	147194245	A	T
7	rs189153422	147194283	G	A
7	rs12703922	147194327	A	G
7	rs11764485	147194431	T	C
7	rs12703923	147194460	C	T
7	rs11767971	147194606	G	A
7	rs2888490	147194697	T	C
7	rs2888491	147194726	A	G
7	rs1830343	147194814	A	G
7	rs181517158	147194821	A	G
7	rs16883526	147194829	T	C
7	rs16883528	147194880	C	T
7	rs16883529	147194910	C	G
7	rs28469699	147194946	G	A
7	rs570478781	147194995	C	T
7	rs12671824	147195038	G	T
7	rs10245813	147195073	G	C
7	rs182967136	147195110	C	T
7	rs10245926	147195126	T	C
7	rs539719737	147195139	T	C
7	rs118000530	147195203	C	G
7	rs4419734	147195387	C	T
7	rs4413698	147195388	A	G
7	rs569295250	147195425	C	T
7	rs190705729	147195480	A	G
7	rs1919193	147195627	A	C
7	rs146679921	147195662	C	G
7	rs1919192	147195739	T	C
7	rs183286214	147195750	T	C
7	rs1919191	147195811	A	G
7	rs533473709	147195823	A	C
7	rs1919190	147195865	C	A
7	rs117053491	147195953	C	A
7	rs28624559	147195955	C	G
7	rs12113172	147195967	G	A
7	rs140209035	147195996	C	G
7	rs7778685	147196049	T	A
7	rs553373251	147196082	A	G
7	rs7782708	147196339	G	A
7	rs7782712	147196347	G	A
7	rs7799101	147196359	A	G
7	rs12113886	147196387	A	G
7	rs150334096	147196480	A	G
7	rs533752393	147196481	T	C
7	rs7799254	147196482	A	G
7	rs7782899	147196490	G	A
7	rs12113478	147196499	C	T
7	rs188337659	147196513	T	C
7	rs7800482	147196583	T	C
7	rs193002911	147196585	T	C
7	rs12112731	147196633	A	C
7	rs13235407	147196637	C	T
7	rs73162067	147196720	A	C
7	rs17170565	147196776	C	G
7	rs552255132	147196845	A	G
7	rs55728357	147196930	T	C
7	rs55803643	147196970	G	A
7	rs17170567	147197018	G	A
7	rs114461977	147197075	A	G
7	rs575345905	147197120	G	A
7	rs1609315	147197196	A	G
7	rs1852711	147197210	A	G
7	rs11982152	147197311	C	T
7	rs11977906	147197416	T	C
7	rs149427519	147197424	G	C
7	rs74723982	147197575	T	C
7	rs11981481	147197608	G	A
7	rs75082714	147197683	A	C
7	rs1358542	147197762	A	G
7	rs540070481	147197895	C	T
7	rs2189997	147197946	A	G
7	rs1358541	147198052	A	G
7	rs143272820	147198323	A	C
7	rs6973308	147198340	C	T
7	rs116896946	147198373	A	C
7	rs12113038	147198502	G	C
7	rs12111800	147198585	A	G
7	rs561891720	147198919	G	A
7	rs533649450	147199063	C	G
7	rs28587035	147199128	C	T
7	rs570378733	147199287	G	A
7	rs13228879	147199398	A	G
7	rs2373099	147199496	A	G
7	rs572469484	147199519	T	C
7	rs2373100	147199574	T	A
7	rs5888265	147199833	A	G
7	rs200531880	147199835	G	A
7	rs570439744	147200008	C	T
7	rs7788530	147200070	A	G
7	rs34332683	147200197	C	T
7	rs34705527	147200222	T	C
7	rs7788685	147200225	A	G
7	rs34871833	147200266	T	C
7	rs574417906	147200275	T	C
7	rs35094502	147200302	G	A
7	rs34525725	147200312	A	G
7	rs34582667	147200320	A	C
7	rs34203743	147200331	T	C
7	rs10266867	147200383	T	C
7	rs10282302	147200465	C	A
7	rs10236878	147200547	A	G
7	rs10236883	147200562	A	G
7	rs7792855	147200576	T	G
7	rs10267232	147200625	T	C
7	rs559433494	147200671	A	C
7	rs201394555	147200790	A	T
7	rs116418875	147200792	A	T
7	rs1859547	147200815	G	A
7	rs547437214	147200906	G	T
7	rs1018991	147201124	G	A
7	rs566263729	147201202	C	T
7	rs7781317	147201446	A	G
7	rs143256722	147201456	A	C
7	rs148297308	147201465	G	A
7	rs7798856	147201502	C	T
7	rs7797732	147201522	G	T
7	rs7781506	147201610	A	G
7	rs7781659	147201667	A	G
7	rs9655712	147201713	A	G
7	rs201577452	147201782	T	A
7	rs1987754	147201812	C	G
7	rs10228021	147201818	A	G
7	rs186553900	147202159	C	T
7	rs139235103	147202168	T	C
7	rs1528518	147202213	C	G
7	rs6970064	147202365	A	G
7	rs12703924	147202460	C	T
7	rs547667848	147202514	A	G
7	rs185252921	147202516	A	G
7	rs189623073	147202562	C	G
7	rs11762071	147202658	G	A
7	rs191969323	147202772	G	A
7	rs10952688	147202854	C	A
7	rs11765290	147202876	A	G
7	rs10952689	147202897	C	G
7	rs971818	147203197	G	A
7	rs188307067	147203225	A	C
7	rs12703925	147203306	C	G
7	rs1919187	147203354	A	G
7	rs576159907	147203626	T	C
7	rs565000943	147203633	T	C
7	rs10952690	147203639	A	G
7	rs7808124	147203683	A	G
7	rs7808274	147203767	A	G
7	rs10236330	147203791	C	A
7	rs7795843	147203816	C	T
7	rs145259113	147203871	C	T
7	rs7796301	147204086	A	T
7	rs73162082	147204464	T	G
7	rs145710952	147204628	T	C
7	rs533073684	147204675	T	C
7	rs12056145	147204752	A	C
7	rs562402254	147204755	T	C
7	rs12056146	147204803	T	C
7	rs557638587	147204805	T	C
7	rs9690352	147204836	A	G
7	rs559877577	147204857	C	G
7	rs9692362	147204859	G	A
7	rs183916307	147204885	A	G
7	rs574438696	147204923	A	G
7	rs9690355	147204933	A	G
7	rs180761249	147205057	C	T
7	rs757741	147205228	A	G
7	rs577310049	147205351	A	C
7	rs757577	147205356	C	T
7	rs1541415	147205421	T	C
7	rs191824856	147205431	T	C
7	rs1544015	147205452	T	A
7	rs182361465	147205513	A	C
7	rs79620353	147205542	G	A
7	rs731595	147205684	A	C
7	rs1881443	147205780	G	A
7	rs542558572	147205781	A	G
7	rs59576889	147205820	T	C
7	rs112538753	147205939	A	G
7	rs149237088	147205990	T	C
7	rs118173292	147205998	T	C
7	rs117125375	147205999	A	G
7	rs73461125	147206184	C	T
7	rs147628055	147206289	C	T
7	rs1528512	147206369	G	A
7	rs528635735	147206414	A	T
7	rs10226360	147206439	A	C
7	rs73744138	147206760	G	A
7	rs73744139	147207210	T	C
7	rs187823083	147207241	T	C
7	rs6951490	147207483	G	A
7	rs532224055	147207597	C	G
7	rs185594981	147207721	T	A
7	rs568341134	147207915	A	T
7	rs533775655	147207923	T	C
7	rs10234171	147207930	T	C
7	rs145137280	147207957	G	A
7	rs138897559	147208148	T	C
7	rs562507024	147208344	G	A
7	rs142742846	147208794	G	A
7	rs578182266	147208818	G	A
7	rs137907145	147208913	T	G
7	rs143735789	147208953	G	T
7	rs10282028	147209008	C	T
7	rs61047290	147209152	G	C
7	rs56201483	147209266	G	A
7	rs73162085	147209290	T	C
7	rs527333280	147209454	T	C
7	rs117859062	147209514	T	A
7	rs1919188	147209601	A	G
7	rs1919189	147209611	C	G
7	rs558164475	147209622	G	A
7	rs4259327	147209655	G	A
7	rs851846	147210215	C	T
7	rs140591545	147210345	T	C
7	rs75028130	147210485	C	T
7	rs557342654	147210500	T	G
7	rs141279547	147210808	A	C
7	rs536520698	147210908	G	A
7	rs851845	147210919	T	C
7	rs117233482	147210921	T	C
7	rs851844	147210936	C	T
7	rs190709183	147211005	G	A
7	rs542908824	147211061	A	C
7	rs552740140	147211065	A	G
7	rs545220415	147211134	C	T
7	rs181520525	147211184	C	A
7	rs851843	147211376	A	T
7	rs851842	147211479	G	A
7	rs851841	147211576	G	A
7	rs851840	147211624	G	C
7	rs2373101	147211726	T	A
7	rs34195304	147211731	A	G
7	rs148280614	147211970	T	C
7	rs141334903	147212000	T	A
7	rs567365161	147212106	T	C
7	rs851839	147212142	G	A
7	rs545413263	147212268	G	A
7	rs851838	147212340	T	A
7	rs560084986	147212410	T	A
7	rs532853485	147212413	T	C
7	rs10952691	147212421	G	T
7	rs115688654	147212425	G	T
7	rs55872470	147212429	G	T
7	rs527825230	147212454	A	G
7	rs538930113	147212484	A	G
7	rs183940405	147212508	A	G
7	rs851837	147212517	C	T
7	rs851836	147212563	T	C
7	rs35705856	147212630	T	G
7	rs851835	147212732	G	A
7	rs851834	147212746	T	G
7	rs192602452	147212772	A	G
7	rs851833	147212818	A	G
7	rs553895603	147212944	T	G
7	rs556494597	147213062	A	T
7	rs576681626	147213073	C	G
7	rs145699785	147213378	C	A
7	rs851832	147213472	T	C
7	rs851831	147213610	G	A
7	rs569987662	147213715	C	T
7	rs73461142	147213878	A	G
7	rs531359416	147213944	C	T
7	rs11764011	147214001	C	T
7	rs190148025	147214278	T	G
7	rs551341257	147214605	C	T
7	rs7801429	147214735	A	G
7	rs851829	147214833	C	A
7	rs563801762	147215019	T	C
7	rs117429794	147215271	C	G
7	rs536444385	147216064	G	A
7	rs559919996	147216338	T	C
7	rs188161694	147216364	T	C
7	rs143581566	147216386	A	G
7	rs565792240	147216621	C	T
7	rs60069881	147216687	A	G
7	rs140094435	147216729	T	C
7	rs2008168	147216870	C	T
7	rs548602559	147216940	A	G
7	rs184841996	147217057	C	T
7	rs571308652	147217099	A	G
7	rs189687585	147217853	G	A
7	rs4282492	147217895	A	T
7	rs6956787	147217899	C	G
7	rs77722728	147217912	T	C
7	rs75054274	147217946	T	C
7	rs2888493	147218006	G	A
7	rs140943313	147218118	C	G
7	rs6958372	147218138	T	C
7	rs191689373	147218790	A	G
7	rs552493737	147218888	A	G
7	rs17170575	147218996	T	C
7	rs555963495	147219311	G	A
7	rs540278996	147219443	T	A
7	rs28565927	147219494	T	A
7	rs138664589	147219882	C	A
7	rs7783705	147219883	C	A
7	rs191600960	147220140	A	G
7	rs544903442	147220340	A	G
7	rs561830401	147220455	C	T
7	rs141058199	147220721	C	T
7	rs575679462	147220808	T	C
7	rs541416526	147220813	T	C
7	rs144918984	147220861	A	T
7	rs566387705	147221193	G	T
7	rs188866371	147221414	A	G
7	rs62481289	147221441	T	C
7	rs77210717	147222039	G	A
7	rs150435150	147222412	C	A
7	rs530311159	147222462	A	T
7	rs571582774	147222618	C	T
7	rs573801595	147222658	G	T
7	rs553226115	147222763	A	G
7	rs577300579	147222808	G	A
7	rs537043152	147223235	A	G
7	rs534230586	147223632	C	G
7	rs558622483	147223637	A	G
7	rs17225888	147223640	A	C
7	rs116553532	147223838	C	T
7	rs537868917	147224024	T	C
7	rs10236338	147224240	G	A
7	rs529654482	147224337	A	G
7	rs566637229	147224412	A	G
7	rs187059920	147224445	G	A
7	rs117444393	147225092	A	C
7	rs193300156	147225169	C	T
7	rs551959733	147225265	A	G
7	rs17170577	147225293	G	C
7	rs191949643	147225363	T	A
7	rs146423859	147225697	G	A
7	rs553008728	147225708	C	T
7	rs1024528	147225881	C	T
7	rs11767320	147225882	A	G
7	rs11764315	147225900	C	A
7	rs851814	147226358	C	T
7	rs182516040	147226393	C	T
7	rs4726883	147226442	C	A
7	rs566186585	147226570	G	A
7	rs181442517	147226594	G	T
7	rs185735607	147226634	C	T
7	rs6464816	147226891	A	G
7	rs190404627	147226917	A	T
7	rs76042898	147227042	G	A
7	rs141016622	147227140	C	A
7	rs73461158	147227200	T	A
7	rs557941102	147227304	A	G
7	rs73461162	147227394	C	T
7	rs184114409	147227482	A	G
7	rs187644056	147227647	T	G
7	rs535537115	147227673	T	C
7	rs4326308	147227867	G	A
7	rs569787825	147227895	A	G
7	rs58182591	147228125	G	A
7	rs565722651	147228180	A	G
7	rs113320383	147228315	G	A
7	rs541055489	147228350	T	C
7	rs111606623	147228452	C	T
7	rs111585679	147228591	A	G
7	rs112711491	147228629	A	G
7	rs4726884	147228839	G	A
7	rs371387284	147228855	T	G
7	rs113319549	147228983	C	T
7	rs4725744	147228999	C	T
7	rs12670747	147229064	G	A
7	rs538662839	147229065	T	A
7	rs537225020	147229090	G	A
7	rs575850843	147229094	C	T
7	rs112246455	147229116	A	G
7	rs113484508	147229128	C	T
7	rs148559096	147229179	G	A
7	rs534410118	147229299	T	C
7	rs545173682	147229353	T	C
7	rs192155492	147229370	C	T
7	rs10260481	147229454	T	C
7	rs532166430	147229655	T	C
7	rs10215839	147230382	G	A
7	rs4141165	147230465	T	C
7	rs554640137	147230914	C	T
7	rs114603105	147230935	C	T
7	rs17317335	147230990	A	G
7	rs139883891	147231183	A	G
7	rs191012190	147231338	T	C
7	rs533556171	147231366	G	C
7	rs187520082	147231550	A	G
7	rs550239098	147231817	A	C
7	rs142706359	147231884	G	C
7	rs556659302	147232106	A	G
7	rs547087892	147232117	T	C
7	rs117719036	147232145	A	G
7	rs62481290	147232304	A	G
7	rs34006195	147232440	T	C
7	rs183922295	147232612	T	C
7	rs57740470	147232850	T	C
7	rs73461168	147233097	C	A
7	rs549516452	147233475	A	G
7	rs573975687	147233676	A	G
7	rs184877178	147233828	T	C
7	rs143405330	147233917	G	A
7	rs11772061	147233944	C	A
7	rs563213813	147233962	C	T
7	rs571459714	147234080	C	T
7	rs184965603	147234108	T	C
7	rs77826904	147234330	G	A
7	rs76908736	147234688	C	T
7	rs10952694	147234713	G	A
7	rs12703926	147234727	A	G
7	rs185174212	147234781	C	A
7	rs536303444	147234817	T	C
7	rs150734852	147234822	C	A
7	rs546938082	147234932	A	G
7	rs186081409	147235020	G	A
7	rs10273288	147235066	A	G
7	rs77634083	147235280	G	A
7	rs568755305	147235301	A	G
7	rs10487690	147235384	A	C
7	rs569537325	147235419	C	T
7	rs553128100	147235613	A	G
7	rs560219044	147235894	A	T
7	rs188601229	147235970	G	C
7	rs191298967	147236218	C	T
7	rs117554717	147236358	T	C
7	rs140979310	147236431	T	C
7	rs532324637	147236509	C	T
7	rs546013339	147236522	T	A
7	rs851828	147236553	G	A
7	rs1919186	147236565	G	A
7	rs3915303	147236566	C	T
7	rs17170583	147236636	C	T
7	rs851827	147236664	C	T
7	rs17170584	147236757	A	G
7	rs140748403	147236966	C	G
7	rs145854686	147237023	T	C
7	rs149183531	147237342	G	C
7	rs17170586	147237493	G	A
7	rs17170587	147237623	C	G
7	rs539266060	147237663	T	A
7	rs183843841	147238136	A	G
7	rs73462989	147238137	A	T
7	rs529467414	147238648	T	C
7	rs542778388	147238649	A	G
7	rs700318	147238724	A	G
7	rs570468762	147238877	T	C
7	rs569941516	147238932	A	G
7	rs188176852	147238944	T	A
7	rs146789038	147239126	G	T
7	rs77000061	147239130	A	G
7	rs552232732	147239150	A	G
7	rs117305364	147239303	G	A
7	rs3843534	147239309	A	T
7	rs3843535	147239310	C	T
7	rs78634897	147239405	G	A
7	rs537056732	147239468	T	C
7	rs146643230	147239484	T	C
7	rs851826	147239588	G	A
7	rs562670806	147239643	A	G
7	rs860396	147239723	A	G
7	rs191799732	147239769	T	C
7	rs60016138	147240273	T	C
7	rs553653547	147240367	G	A
7	rs851825	147240376	A	G
7	rs112167441	147240421	T	G
7	rs559607368	147240526	G	T
7	rs851824	147240574	C	T
7	rs851823	147240610	G	A
7	rs4118165	147240784	G	C
7	rs73463000	147241397	T	C
7	rs76749617	147241573	T	G
7	rs558444373	147241582	G	A
7	rs188424483	147241649	G	C
7	rs574557067	147241668	G	A
7	rs184077979	147241717	A	T
7	rs188420420	147241784	G	A
7	rs112543699	147241888	A	G
7	rs562910511	147242172	G	A
7	rs527260972	147242341	T	C
7	rs73164305	147242376	C	T
7	rs851821	147242624	A	G
7	rs73164307	147242952	A	G
7	rs144221829	147242967	G	A
7	rs851820	147243021	G	T
7	rs187220630	147243275	C	T
7	rs142432169	147243431	G	A
7	rs568076195	147243816	A	G
7	rs182587994	147243935	A	G
7	rs6964948	147244098	A	C
7	rs151302663	147244226	T	C
7	rs544918731	147244345	A	T
7	rs2190008	147244724	A	C
7	rs200130276	147244732	G	C
7	rs851819	147244834	T	C
7	rs851818	147245026	A	G
7	rs6464819	147245049	G	T
7	rs58522660	147245180	G	T
7	rs143164652	147245519	A	T
7	rs563587340	147245650	T	C
7	rs185637590	147245688	T	C
7	rs551475871	147245939	G	A
7	rs181873217	147245981	T	C
7	rs186195282	147246068	A	G
7	rs566412021	147246127	A	G
7	rs149855971	147246408	T	C
7	rs181426095	147246409	A	G
7	rs10238771	147246590	A	G
7	rs552848097	147246647	G	A
7	rs145850504	147246764	C	G
7	rs148579992	147246840	T	C
7	rs3915304	147246979	C	G
7	rs12666634	147247139	G	A
7	rs851817	147247155	A	G
7	rs76577731	147247298	A	C
7	rs851816	147247862	A	C
7	rs546354726	147247877	G	A
7	rs73744143	147247941	C	T
7	rs73464912	147247998	A	G
7	rs183010185	147248048	G	A
7	rs148722638	147248441	C	T
7	rs851815	147248610	C	T
7	rs568512432	147248685	G	A
7	rs35194474	147248763	G	T
7	rs556640621	147248830	G	T
7	rs7795890	147248857	T	C
7	rs861154	147248985	T	G
7	rs6962409	147249143	A	G
7	rs13236371	147249237	C	T
7	rs535450878	147249387	G	A
7	rs6966564	147249430	T	G
7	rs17170594	147249524	A	G
7	rs570692511	147249674	G	A
7	rs572399553	147249789	G	A
7	rs140881697	147249824	T	C
7	rs556234962	147249876	G	A
7	rs565491730	147249941	G	A
7	rs73744144	147250179	C	G
7	rs4726885	147250611	C	A
7	rs78192652	147250702	G	A
7	rs543697144	147250831	T	G
7	rs4726886	147250931	T	C
7	rs185262542	147250933	T	C
7	rs565792787	147250951	C	T
7	rs145515002	147250979	A	G
7	rs567777741	147251035	T	C
7	rs6974027	147251044	A	C
7	rs572128660	147251070	G	A
7	rs35924262	147251089	A	G
7	rs559113188	147251288	C	A
7	rs2214735	147251624	G	A
7	rs11766100	147251629	C	T
7	rs564133479	147251737	A	T
7	rs542510242	147251780	G	A
7	rs73464915	147252228	G	C
7	rs6944540	147252413	A	G
7	rs144107663	147252428	C	G
7	rs73464916	147252440	G	A
7	rs73464920	147252518	G	A
7	rs6944808	147252548	G	A
7	rs188311708	147252894	C	T
7	rs142420705	147253001	G	T
7	rs139540216	147253106	A	G
7	rs574891662	147253198	T	C
7	rs6464821	147253201	G	A
7	rs149679563	147253265	A	T
7	rs146667757	147253276	A	G
7	rs529649005	147253689	A	C
7	rs546228926	147253698	A	G
7	rs186938416	147253947	T	G
7	rs191254688	147253995	G	A
7	rs62481312	147254001	A	G
7	rs79200236	147254044	G	A
7	rs185009223	147254048	A	G
7	rs112071563	147254097	C	T
7	rs6975841	147254252	T	A
7	rs117963505	147254281	A	G
7	rs112440886	147254304	T	C
7	rs6976038	147254410	G	A
7	rs34258835	147254427	G	A
7	rs6957033	147254649	G	C
7	rs35051688	147255041	A	T
7	rs17226804	147255221	A	G
7	rs6947238	147255281	G	T
7	rs4409329	147255859	A	G
7	rs4520082	147255896	G	A
7	rs4565386	147255906	G	C
7	rs571819002	147255929	A	G
7	rs6944341	147256019	A	G
7	rs565991589	147256037	A	G
7	rs6464822	147256054	C	T
7	rs13225016	147256110	A	G
7	rs146204397	147256138	A	T
7	rs6952758	147256301	C	T
7	rs537608084	147256614	T	C
7	rs17324595	147256655	G	A
7	rs117016966	147256670	A	G
7	rs144007091	147256952	T	G
7	rs62481314	147257000	T	C
7	rs57532131	147257022	G	A
7	rs111791112	147257034	A	G
7	rs571872287	147257078	C	T
7	rs551204830	147257090	A	G
7	rs6950045	147257195	G	A
7	rs13243798	147257239	G	A
7	rs6464823	147257318	G	A
7	rs545427597	147257435	A	G
7	rs141579635	147257753	T	C
7	rs150473211	147257819	A	C
7	rs60371811	147257837	C	A
7	rs6464824	147257915	T	G
7	rs73164318	147258136	T	G
7	rs57803933	147258267	C	T
7	rs58796365	147258268	C	A
7	rs6980460	147258306	G	A
7	rs183834268	147258422	G	C
7	rs62481317	147258427	A	T
7	rs6946710	147258432	C	T
7	rs6946882	147258567	C	T
7	rs6960319	147258631	A	G
7	rs4615479	147258966	C	A
7	rs4615480	147258991	G	A
7	rs4425670	147259105	A	G
7	rs539144465	147259134	G	A
7	rs184065921	147259315	A	T
7	rs560579084	147259361	T	A
7	rs2074715	147259374	G	A
7	rs202079908	147259390	G	A
7	rs529612959	147259436	T	C
7	rs2074714	147259438	A	G
7	rs2074713	147259551	C	T
7	rs73164325	147259608	T	A
7	rs577515923	147259610	C	A
7	rs2240376	147259779	T	C
7	rs10257834	147259980	G	A
7	rs534287642	147260028	G	T
7	rs10264004	147260078	T	G
7	rs10261388	147260445	G	A
7	rs12537152	147260512	C	A
7	rs10275049	147260516	A	G
7	rs10246551	147260584	G	C
7	rs10264857	147260694	C	T
7	rs10261996	147260937	G	A
7	rs150247203	147261067	C	A
7	rs12537794	147261169	T	A
7	rs12540196	147261182	A	G
7	rs12537820	147261232	C	A
7	rs75290602	147261258	T	A
7	rs12703945	147261305	T	C
7	rs533492836	147261308	T	C
7	rs10268611	147261364	A	T
7	rs573898358	147261423	A	G
7	rs1859549	147261687	A	C
7	rs10279399	147261696	A	G
7	rs10250939	147261862	A	C
7	rs10266173	147261885	G	A
7	rs10279633	147261928	T	G
7	rs77482005	147262024	G	C
7	rs10269376	147262084	T	A
7	rs10223936	147262115	T	G
7	rs10223972	147262176	C	G
7	rs10269610	147262299	C	A
7	rs10272825	147262327	C	T
7	rs573748045	147262462	T	C
7	rs565521674	147262472	A	T
7	rs10270024	147262590	A	G
7	rs184064223	147262618	G	T
7	rs13236486	147262724	G	A
7	rs148493282	147262821	C	T
7	rs73464972	147262951	A	G
7	rs11768141	147263029	A	C
7	rs188667744	147263094	A	G
7	rs10273613	147263142	A	G
7	rs183002225	147263146	A	G
7	rs62481329	147263775	C	T
7	rs929353	147264111	G	A
7	rs567266980	147264175	A	T
7	rs546503501	147264216	A	G
7	rs73464975	147264310	G	A
7	rs569276399	147264315	A	C
7	rs543854107	147264522	T	C
7	rs189487280	147264676	C	T
7	rs12533660	147264903	T	C
7	rs12536268	147264904	G	A
7	rs577564758	147264908	T	C
7	rs12536839	147265016	G	A
7	rs12534209	147265102	T	C
7	rs531858125	147265127	A	G
7	rs547467906	147265231	G	T
7	rs117957390	147265246	T	G
7	rs577238825	147265518	A	G
7	rs10952695	147265542	A	G
7	rs78900883	147265568	A	G
7	rs574522581	147265935	T	A
7	rs35994590	147265978	G	A
7	rs529558543	147266483	C	A
7	rs145749146	147266546	G	A
7	rs556190313	147266626	T	C
7	rs2190007	147266639	A	G
7	rs2190006	147266707	G	A
7	rs186164797	147267068	A	T
7	rs191118301	147267069	A	G
7	rs62481331	147267170	T	C
7	rs6966095	147267196	A	G
7	rs140066053	147267231	A	G
7	rs573904221	147267289	T	C
7	rs6980002	147267528	A	G
7	rs6962824	147267608	G	A
7	rs6962950	147267653	G	A
7	rs73464989	147267973	A	G
7	rs190995067	147268168	T	C
7	rs75249301	147268217	C	T
7	rs528982465	147268317	C	T
7	rs56995516	147268343	G	C
7	rs2190005	147268447	A	G
7	rs2190004	147268460	G	A
7	rs2190003	147268619	G	A
7	rs141027802	147268635	A	T
7	rs75059583	147268653	T	G
7	rs567681263	147268742	A	G
7	rs6968396	147268802	T	A
7	rs13225249	147268836	T	C
7	rs536151509	147269240	C	G
7	rs530692421	147269259	G	A
7	rs2190002	147269405	A	G
7	rs544876503	147269443	T	A
7	rs554881894	147269444	G	C
7	rs574948122	147269445	T	A
7	rs542362049	147269448	C	A
7	rs559062074	147269449	C	G
7	rs528169678	147269450	T	A
7	rs544631070	147269451	A	G
7	rs564522524	147269452	C	G
7	rs2190001	147269509	C	T
7	rs2190000	147269580	A	G
7	rs12539980	147269845	C	A
7	rs12703950	147269914	A	G
7	rs145815468	147269929	T	C
7	rs13232091	147270110	T	C
7	rs538198625	147270112	G	A
7	rs6978578	147270143	C	T
7	rs538347379	147270334	G	A
7	rs6979099	147270639	A	G
7	rs181516923	147270690	A	G
7	rs62481333	147271092	G	A
7	rs189726089	147271237	A	T
7	rs541930229	147271270	A	G
7	rs12666239	147271446	A	G
7	rs570119094	147271483	A	G
7	rs2189999	147271643	C	T
7	rs577243104	147271693	C	T
7	rs186061039	147271788	A	G
7	rs183293556	147271998	G	C
7	rs563912475	147272034	A	T
7	rs150066611	147272054	A	G
7	rs145421099	147272143	G	A
7	rs191375899	147272185	A	G
7	rs5006630	147272327	A	G
7	rs5006631	147272331	T	G
7	rs201841294	147272430	A	T
7	rs985829	147272681	T	A
7	rs985828	147272794	C	T
7	rs549744479	147273007	C	G
7	rs571883911	147273148	A	G
7	rs111717141	147273215	T	C
7	rs35344703	147273322	A	T
7	rs6975276	147273480	C	A
7	rs570006814	147273614	T	G
7	rs2189998	147273807	G	A
7	rs7791214	147274149	G	A
7	rs149109859	147274238	A	C
7	rs41354149	147274262	C	G
7	rs184709946	147274281	T	C
7	rs7811105	147274304	G	A
7	rs79436515	147274321	G	C
7	rs188156036	147274336	A	G
7	rs564941013	147274644	T	C
7	rs191007948	147274645	A	G
7	rs1157302	147274753	T	C
7	rs1157301	147274779	A	G
7	rs182394229	147274805	T	G
7	rs1157300	147275066	C	A
7	rs7780313	147275302	G	A
7	rs563427927	147275512	A	G
7	rs10952696	147275547	G	T
7	rs10952697	147275549	C	A
7	rs10280326	147275797	A	C
7	rs532055480	147275935	C	A
7	rs183018184	147275944	A	G
7	rs118139303	147276226	T	C
7	rs989243	147276371	T	C
7	rs989242	147276571	G	A
7	rs989241	147276616	C	T
7	rs6973502	147276853	A	C
7	rs80027168	147276904	C	T
7	rs17170610	147276957	T	G
7	rs188412375	147277003	G	A
7	rs562885565	147277020	G	A
7	rs17170611	147277025	C	A
7	rs6949493	147277320	A	G
7	rs5003024	147277640	G	A
7	rs5003023	147277741	T	A
7	rs144843303	147277745	C	T
7	rs5003022	147277794	G	A
7	rs539673100	147277810	T	C
7	rs10232824	147277832	T	C
7	rs10243163	147277833	G	A
7	rs10229748	147277853	A	G
7	rs375097694	147277860	G	A
7	rs10243306	147277928	G	A
7	rs191609062	147277979	C	A
7	rs10246304	147277988	G	A
7	rs10236087	147278060	T	A
7	rs183801037	147278176	G	A
7	rs539681967	147278201	C	T
7	rs6464826	147278485	C	T
7	rs182171941	147278503	C	T
7	rs140169011	147278653	C	G
7	rs7805454	147278872	G	A
7	rs187208782	147278887	C	T
7	rs7805615	147278988	G	A
7	rs139119469	147279019	C	T
7	rs10240182	147279031	T	G
7	rs10250480	147279065	G	A
7	rs62481356	147279161	C	T
7	rs10237202	147279175	A	G
7	rs78178558	147279236	C	T
7	rs2051875	147279262	T	G
7	rs574399650	147279649	G	C
7	rs2051874	147279769	A	T
7	rs78290991	147279777	C	T
7	rs2051873	147279778	A	C
7	rs7459220	147279837	G	T
7	rs10281966	147279947	C	T
7	rs10226112	147280000	C	G
7	rs12056020	147280071	T	C
7	rs185472595	147280118	G	A
7	rs10226376	147280197	C	T
7	rs10226389	147280237	C	A
7	rs77540070	147280255	G	A
7	rs10226499	147280317	C	T
7	rs10226510	147280337	C	T
7	rs10241611	147280338	A	G
7	rs10244825	147280382	T	A
7	rs140374341	147280421	C	G
7	rs145456978	147280488	A	C
7	rs34920436	147280552	G	T
7	rs28654757	147280555	C	T
7	rs192930035	147280649	T	C
7	rs10245208	147280658	T	A
7	rs10227024	147280716	C	T
7	rs10255433	147280742	G	A
7	rs573400894	147280939	G	A
7	rs10230213	147281034	A	C
7	rs150215296	147281051	A	G
7	rs73741416	147281089	A	G
7	rs995893	147281125	T	C
7	rs995892	147281160	G	A
7	rs138736627	147281205	G	A
7	rs995891	147281247	T	C
7	rs561417492	147281315	A	G
7	rs995890	147281402	A	T
7	rs2107861	147281629	A	G
7	rs2107860	147281676	T	C
7	rs575624494	147281728	A	G
7	rs2158640	147281796	C	T
7	rs190778031	147281833	G	C
7	rs2373103	147281938	T	C
7	rs2373104	147281995	T	G
7	rs116747244	147282011	T	C
7	rs150529575	147282048	A	G
7	rs554944962	147282058	G	A
7	rs546252925	147282213	G	T
7	rs727639	147282250	G	A
7	rs727640	147282327	G	T
7	rs55821739	147282402	G	A
7	rs28522874	147282460	T	C
7	rs727641	147282567	A	G
7	rs12669822	147282619	A	G
7	rs61581405	147282662	G	A
7	rs555307045	147282759	G	A
7	rs139460234	147282781	T	C
7	rs531687141	147282883	G	A
7	rs533615787	147282966	G	A
7	rs6464827	147282971	T	A
7	rs6464828	147283018	G	A
7	rs6464829	147283270	C	T
7	rs6943922	147283339	A	T
7	rs6947921	147283342	T	A
7	rs6962449	147283375	T	C
7	rs6943947	147283376	A	G
7	rs6947944	147283398	T	C
7	rs576229217	147283444	A	G
7	rs66477973	147283521	T	C
7	rs67284428	147283525	T	G
7	rs149080051	147283619	A	G
7	rs188129849	147283735	A	G
7	rs549497132	147283794	C	T
7	rs6963584	147284114	C	G
7	rs62481357	147284142	A	G
7	rs111742160	147284164	T	G
7	rs77539579	147284171	G	A
7	rs6967525	147284246	C	T
7	rs6967698	147284351	C	T
7	rs566201093	147284382	T	C
7	rs6967857	147284464	C	T
7	rs567936400	147284499	T	C
7	rs553254714	147284644	G	A
7	rs6967042	147284670	G	A
7	rs144137345	147284773	C	A
7	rs6954225	147284801	T	C
7	rs10253397	147285018	G	C
7	rs184752858	147285076	G	C
7	rs189083088	147285079	C	T
7	rs556505487	147285304	G	A
7	rs62481358	147285385	T	C
7	rs565410231	147285408	A	T
7	rs12535793	147285511	A	G
7	rs11975483	147285517	A	T
7	rs559120968	147285527	C	G
7	rs10243945	147285625	G	T
7	rs536721332	147285628	T	C
7	rs76099606	147285927	T	C
7	rs181895983	147286053	G	A
7	rs566249555	147286078	A	G
7	rs552376209	147286104	C	T
7	rs183006106	147286201	C	A
7	rs79884759	147286736	G	A
7	rs531834509	147286801	C	T
7	rs538628469	147287054	T	C
7	rs10251903	147287333	T	C
7	rs10248888	147287422	A	G
7	rs184998107	147287538	T	C
7	rs10262765	147287953	G	T
7	rs181409682	147288042	C	T
7	rs531364155	147288187	A	C
7	rs62481359	147288249	T	A
7	rs188249918	147288384	C	T
7	rs143850803	147288397	A	G
7	rs11767685	147288528	C	T
7	rs11770082	147288580	A	G
7	rs185020274	147288943	G	A
7	rs189435762	147289060	G	A
7	rs540622366	147289246	T	C
7	rs7797645	147289295	G	A
7	rs7781408	147289335	A	C
7	rs7781428	147289381	G	A
7	rs566142098	147289406	T	A
7	rs73468908	147289640	T	A
7	rs183285135	147289697	T	A
7	rs73164356	147289710	T	C
7	rs62483160	147290063	A	G
7	rs567948125	147290414	T	C
7	rs75236014	147290519	A	G
7	rs145090564	147290580	T	G
7	rs557019135	147290651	T	C
7	rs559541668	147290872	C	G
7	rs117361015	147290908	A	G
7	rs118127517	147290995	A	C
7	rs571004856	147291078	C	T
7	rs553216428	147291313	T	G
7	rs188681953	147291547	G	A
7	rs115763356	147291685	A	G
7	rs188122498	147291996	G	A
7	rs574712465	147292261	C	G
7	rs117984827	147292265	A	G
7	rs1013872	147292345	C	T
7	rs150521920	147292384	T	C
7	rs10269768	147292491	A	G
7	rs7796991	147292537	A	G
7	rs149332712	147292557	T	A
7	rs186023037	147292723	A	G
7	rs6464830	147292995	T	C
7	rs367902343	147293034	T	C
7	rs560155757	147293068	T	G
7	rs13242318	147293166	C	T
7	rs553763327	147293207	T	C
7	rs529481908	147293211	G	A
7	rs542414886	147293350	T	A
7	rs574602006	147293363	C	T
7	rs142338446	147293557	A	G
7	rs139242691	147293630	G	C
7	rs183556336	147293673	T	C
7	rs7802526	147293847	A	G
7	rs535742225	147293928	A	G
7	rs10952701	147293985	A	C
7	rs7783132	147294000	G	A
7	rs187358711	147294666	G	A
7	rs10259411	147294703	T	C
7	rs62483176	147294898	A	G
7	rs533136695	147295134	C	T
7	rs186662319	147295182	T	C
7	rs12673115	147295189	A	G
7	rs185748250	147295436	T	C
7	rs62483177	147295518	C	T
7	rs182286409	147295557	A	G
7	rs577807239	147295624	G	A
7	rs6959784	147295683	G	C
7	rs142708730	147295806	C	T
7	rs181025624	147296000	A	G
7	rs13438099	147296076	T	C
7	rs7794693	147296158	A	C
7	rs7780913	147296297	A	G
7	rs7797373	147296337	C	G
7	rs7781205	147296447	A	G
7	rs571472526	147296492	C	T
7	rs62483178	147296516	A	G
7	rs62483179	147296556	T	C
7	rs78027206	147296615	G	C
7	rs7797918	147296707	G	A
7	rs7799324	147296852	C	T
7	rs528148485	147296923	A	G
7	rs7781971	147296947	G	A
7	rs149384957	147297095	C	A
7	rs549406183	147297242	A	C
7	rs532580946	147297332	A	G
7	rs553913722	147297424	G	A
7	rs148525185	147297606	G	T
7	rs74373751	147297958	C	T
7	rs7781600	147298247	C	G
7	rs6464831	147298391	C	T
7	rs10227408	147298672	G	A
7	rs576476426	147298688	G	A
7	rs10227633	147298853	G	A
7	rs190878550	147299127	G	A
7	rs2107859	147299166	T	C
7	rs2107858	147299176	G	T
7	rs141185637	147299391	C	T
7	rs533911525	147299442	T	C
7	rs114606747	147299460	C	T
7	rs562648023	147299552	A	G
7	rs7809521	147299615	C	T
7	rs547623496	147299628	C	T
7	rs7805799	147299696	A	G
7	rs7787323	147299718	T	C
7	rs35867680	147299842	G	T
7	rs541180712	147300107	T	A
7	rs9690031	147300210	T	C
7	rs543926507	147301239	G	C
7	rs36199285	147301251	A	G
7	rs529344429	147301271	C	T
7	rs10239418	147301364	G	C
7	rs571843941	147301448	T	A
7	rs116593586	147301502	C	T
7	rs565852568	147301576	G	C
7	rs574133970	147301723	C	T
7	rs188031977	147301780	A	G
7	rs140015392	147301803	A	T
7	rs10229818	147301994	G	A
7	rs534321702	147302152	T	G
7	rs144850731	147302218	T	C
7	rs3922334	147302582	A	G
7	rs575505706	147302681	C	T
7	rs142926912	147302684	A	G
7	rs10952702	147302751	G	A
7	rs11982531	147302816	T	C
7	rs35757020	147303007	G	C
7	rs180715633	147303009	C	G
7	rs112073283	147303085	G	A
7	rs185008421	147303137	G	A
7	rs112902326	147303173	A	G
7	rs369982408	147303407	G	A
7	rs558988845	147303422	T	C
7	rs7807559	147303672	C	G
7	rs143575253	147303858	A	G
7	rs138014299	147303904	G	C
7	rs78651359	147304071	G	A
7	rs10275373	147304277	A	T
7	rs540013391	147304337	T	C
7	rs10275604	147304391	A	G
7	rs10260389	147304520	C	T
7	rs10260664	147304713	C	T
7	rs10279095	147304714	T	G
7	rs144357297	147304882	C	T
7	rs182402086	147305074	T	C
7	rs10952703	147305075	A	G
7	rs11773848	147305180	T	C
7	rs571079383	147305281	T	A
7	rs117655228	147305593	T	C
7	rs12665923	147305599	T	G
7	rs12671911	147305643	T	C
7	rs12674060	147305658	A	G
7	rs555503444	147306083	T	C
7	rs187196864	147306117	T	A
7	rs190055601	147306184	A	G
7	rs150372121	147306350	A	G
7	rs547508090	147306361	T	C
7	rs138869455	147306406	A	G
7	rs6952159	147306451	G	A
7	rs549936655	147306486	C	G
7	rs6977034	147306601	T	C
7	rs62483181	147306610	A	G
7	rs563860145	147306656	A	G
7	rs62483183	147306802	A	G
7	rs143223541	147306875	A	G
7	rs73164374	147306931	C	T
7	rs34024465	147306952	T	C
7	rs74643898	147306990	A	G
7	rs528886408	147307182	C	T
7	rs17170618	147307204	C	T
7	rs139541549	147307523	G	A
7	rs558814952	147307589	A	C
7	rs12703951	147307694	A	G
7	rs6967426	147307752	G	C
7	rs6967780	147307974	G	A
7	rs142494742	147308032	A	G
7	rs12539891	147308308	C	T
7	rs12534582	147308523	G	A
7	rs12532794	147308530	T	C
7	rs12532797	147308540	T	G
7	rs12532801	147308571	T	C
7	rs192610894	147308583	T	C
7	rs12539960	147308623	C	G
7	rs12532853	147308756	T	C
7	rs577499868	147309488	A	T
7	rs34590968	147309739	T	C
7	rs553282819	147309939	G	A
7	rs189916938	147310005	C	T
7	rs62483184	147310014	A	C
7	rs10244311	147310026	T	C
7	rs10226013	147310037	C	T
7	rs62483185	147310189	C	T
7	rs150424151	147310191	T	C
7	rs10226255	147310247	C	A
7	rs10244661	147310299	T	C
7	rs10226385	147310310	C	T
7	rs146297758	147310422	A	G
7	rs10254989	147310454	G	A
7	rs192487900	147310552	T	C
7	rs541389874	147310593	A	C
7	rs988042	147310607	A	G
7	rs183827044	147310625	C	T
7	rs187402463	147310671	C	T
7	rs528699082	147310797	C	T
7	rs988041	147310985	T	C
7	rs563786341	147311096	A	T
7	rs988040	147311099	T	C
7	rs988039	147311112	G	A
7	rs539038223	147311207	T	G
7	rs569805140	147311325	A	G
7	rs11975946	147311353	G	A
7	rs184671809	147311377	A	G
7	rs193265630	147311590	C	T
7	rs557654043	147311682	A	C
7	rs534654491	147311702	C	A
7	rs17170623	147311830	C	T
7	rs559727400	147311836	C	T
7	rs6464832	147311854	A	T
7	rs184465843	147312018	G	A
7	rs57752659	147312347	G	A
7	rs28411888	147312441	T	C
7	rs189949368	147312517	G	A
7	rs12671745	147312556	G	T
7	rs549014952	147312654	T	G
7	rs181255118	147312818	T	C
7	rs12667599	147312899	T	C
7	rs143469907	147312960	T	C
7	rs12668061	147312991	T	C
7	rs186234289	147313050	A	T
7	rs369940747	147313145	C	T
7	rs143533658	147313653	C	A
7	rs10239222	147313691	T	C
7	rs10254462	147313694	T	A
7	rs10257525	147313714	C	T
7	rs10239233	147313723	T	C
7	rs727716	147313809	G	A
7	rs139025614	147313870	A	G
7	rs182986870	147313911	C	A
7	rs17326861	147313925	A	G
7	rs147108257	147314055	T	C
7	rs11766025	147314060	A	G
7	rs553097642	147314250	G	A
7	rs182807886	147314334	T	C
7	rs187889399	147314371	G	A
7	rs557260455	147314434	C	T
7	rs115306252	147314473	T	C
7	rs569138607	147314474	G	C
7	rs192221852	147314518	A	C
7	rs183451536	147314570	C	T
7	rs60306965	147314763	T	A
7	rs77639072	147315359	C	T
7	rs117924100	147315691	A	T
7	rs563243923	147315703	G	A
7	rs192926181	147315768	T	C
7	rs117796789	147316006	A	G
7	rs548088704	147316138	G	C
7	rs117222173	147316160	G	A
7	rs73468965	147316351	A	G
7	rs73468966	147316408	T	A
7	rs73468968	147316450	A	G
7	rs73468970	147316465	G	A
7	rs183369897	147316569	A	G
7	rs73164388	147316600	A	G
7	rs73468972	147316714	G	T
7	rs57004198	147316837	A	C
7	rs186222273	147316847	A	G
7	rs60539635	147316906	T	C
7	rs569812287	147316950	G	C
7	rs59914873	147316957	C	T
7	rs10248268	147317006	G	A
7	rs578211265	147317016	T	G
7	rs10251488	147317086	C	T
7	rs10261888	147317310	C	G
7	rs10233594	147317527	T	C
7	rs10262313	147317650	A	G
7	rs10262330	147317674	A	G
7	rs557590638	147317688	C	G
7	rs10249151	147317761	C	A
7	rs1074675	147317997	A	T
7	rs2888495	147317999	A	G
7	rs1074676	147318089	C	T
7	rs111774060	147318136	C	T
7	rs6955567	147318185	A	G
7	rs1074677	147318229	A	T
7	rs57941889	147318343	A	C
7	rs189724427	147318518	A	T
7	rs59384607	147318808	G	A
7	rs73468987	147318947	G	A
7	rs28791021	147319035	C	T
7	rs28874923	147319045	C	A
7	rs79908209	147319207	A	G
7	rs28847951	147319217	A	G
7	rs75510933	147319218	T	C
7	rs28824012	147319384	T	C
7	rs566797087	147319449	A	T
7	rs73468989	147319569	G	A
7	rs73468991	147319686	G	A
7	rs74355742	147319701	G	A
7	rs79351251	147319715	C	T
7	rs10270953	147319826	A	G
7	rs10263715	147320006	C	T
7	rs181864702	147320038	T	C
7	rs12155322	147320053	T	G
7	rs567332836	147320157	A	G
7	rs10274421	147320215	A	G
7	rs558535061	147320251	A	C
7	rs10274432	147320252	A	G
7	rs10274444	147320274	T	G
7	rs111699916	147320277	C	G
7	rs552838862	147320323	T	C
7	rs185337477	147320519	T	C
7	rs568650244	147320554	G	A
7	rs10261381	147320599	G	A
7	rs73468995	147320677	G	A
7	rs10264653	147320759	C	T
7	rs192219750	147320844	A	T
7	rs562310811	147320854	T	A
7	rs111431361	147320856	C	A
7	rs188627344	147320925	G	C
7	rs73468997	147321018	G	A
7	rs76625059	147321056	A	G
7	rs6971257	147321064	A	G
7	rs73469000	147321085	T	C
7	rs73470904	147321197	T	G
7	rs73470907	147321229	C	T
7	rs191156949	147321282	T	G
7	rs573690512	147321379	T	G
7	rs532137585	147321422	A	G
7	rs6976894	147321437	A	C
7	rs76815110	147321523	A	T
7	rs6977062	147321543	T	C
7	rs111633146	147321561	G	A
7	rs10265680	147321738	G	A
7	rs13438715	147321798	A	G
7	rs141606815	147321833	C	A
7	rs545581707	147321877	G	A
7	rs190506491	147321889	C	T
7	rs373752006	147321917	A	G
7	rs567695085	147321925	A	T
7	rs10265945	147321947	T	A
7	rs10265946	147321952	G	A
7	rs62481372	147322069	A	C
7	rs10272345	147322174	G	T
7	rs10272430	147322187	A	T
7	rs73470917	147322292	C	T
7	rs10269523	147322437	T	A
7	rs1965628	147322473	T	C
7	rs189908624	147322497	C	A
7	rs62481373	147322518	C	T
7	rs143385103	147322527	C	A
7	rs28817659	147322657	G	A
7	rs28817026	147322673	C	T
7	rs28735186	147322738	C	T
7	rs183900623	147322849	G	A
7	rs563517370	147323008	T	G
7	rs115191080	147323050	T	A
7	rs73470924	147323131	C	T
7	rs138594553	147323155	A	T
7	rs10276658	147323208	C	T
7	rs555186659	147323257	T	A
7	rs73470927	147323291	T	C
7	rs113103444	147323304	T	C
7	rs75471916	147323368	C	T
7	rs79307864	147323374	G	T
7	rs73470928	147323427	C	T
7	rs141632696	147323516	C	T
7	rs77254875	147323617	C	T
7	rs115948470	147323630	T	C
7	rs73470931	147323657	C	T
7	rs187157912	147323744	T	C
7	rs117266446	147323761	C	G
7	rs118138314	147323861	A	C
7	rs9886240	147323912	G	C
7	rs9886242	147323919	A	C
7	rs9886338	147324299	T	C
7	rs117082749	147324300	A	G
7	rs9886339	147324305	T	C
7	rs10238490	147324510	C	T
7	rs550654751	147324532	A	G
7	rs10235380	147324533	T	A
7	rs10238508	147324564	C	T
7	rs10235502	147324592	C	A
7	rs10238617	147324608	A	T
7	rs10238638	147324676	C	T
7	rs10279391	147324715	T	C
7	rs11983695	147324732	T	C
7	rs73470939	147324832	A	G
7	rs532738015	147324887	C	T
7	rs10279620	147324909	G	C
7	rs146604382	147324984	T	A
7	rs9886077	147325198	G	A
7	rs540717016	147325264	T	C
7	rs143487204	147325345	G	A
7	rs9886187	147325410	T	G
7	rs9886122	147325472	C	T
7	rs9886086	147325531	G	A
7	rs185996609	147325571	A	G
7	rs10239776	147325689	G	A
7	rs9886094	147325713	G	A
7	rs182988565	147325874	C	G
7	rs551780544	147326021	C	A
7	rs58786883	147326095	T	C
7	rs533959209	147326158	G	A
7	rs145724525	147326204	T	C
7	rs10243358	147326209	G	A
7	rs10243365	147326217	G	A
7	rs10246534	147326264	C	T
7	rs10256668	147326265	A	G
7	rs139645404	147326278	A	G
7	rs149595373	147326659	T	C
7	rs10243986	147326703	C	A
7	rs10244239	147326895	G	A
7	rs188029524	147327028	A	C
7	rs6464835	147327164	G	A
7	rs28783428	147327336	C	T
7	rs565923387	147327409	T	A
7	rs28838412	147327431	T	A
7	rs28881780	147327457	T	C
7	rs28794496	147327498	T	C
7	rs148733423	147327557	C	T
7	rs557115917	147327577	A	C
7	rs563454439	147327844	A	G
7	rs11505677	147327872	T	C
7	rs7777638	147328054	G	C
7	rs113136119	147328064	C	T
7	rs141056398	147328156	T	C
7	rs28862055	147328204	G	T
7	rs112399161	147328250	A	T
7	rs7803800	147328321	G	T
7	rs541099966	147328450	T	C
7	rs564934246	147328541	G	T
7	rs7781000	147328701	T	G
7	rs111922755	147328899	A	G
7	rs77688158	147328921	T	A
7	rs7801108	147328957	G	A
7	rs564946721	147328962	A	G
7	rs73164391	147329151	G	A
7	rs7782910	147329199	T	C
7	rs549526589	147329262	C	T
7	rs28832091	147329389	T	C
7	rs28809892	147329392	C	T
7	rs571233544	147329509	A	G
7	rs112301301	147329522	T	A
7	rs561316395	147329552	A	G
7	rs150550625	147329570	A	G
7	rs28896829	147329586	T	C
7	rs551514206	147329692	C	T
7	rs10269881	147329756	A	G
7	rs550346862	147329764	T	G
7	rs28836017	147329773	C	G
7	rs111705908	147329990	A	G
7	rs11975651	147330050	G	C
7	rs28896833	147330149	T	C
7	rs28858396	147330250	A	G
7	rs146312813	147330322	A	G
7	rs28815308	147330326	A	C
7	rs28795106	147330457	G	A
7	rs558552547	147330612	A	G
7	rs74319885	147330634	A	G
7	rs28820368	147330642	C	A
7	rs10245470	147330698	T	C
7	rs144287680	147331256	T	C
7	rs574514183	147331315	A	G
7	rs147778381	147331346	T	C
7	rs559718203	147331359	T	C
7	rs183218415	147331577	C	T
7	rs28492673	147331588	C	G
7	rs188470517	147331688	C	T
7	rs73470976	147331748	A	T
7	rs73470978	147331853	T	C
7	rs28610070	147332022	C	G
7	rs138090702	147332049	T	G
7	rs76199344	147332094	G	C
7	rs73470981	147332136	T	C
7	rs555741437	147332155	A	G
7	rs73470985	147332211	T	C
7	rs7788405	147332337	C	T
7	rs561807483	147332468	A	G
7	rs142069020	147332584	G	C
7	rs10282245	147332594	A	G
7	rs10253656	147332640	T	C
7	rs10268795	147332647	G	A
7	rs10269198	147332910	G	A
7	rs10275470	147333077	C	T
7	rs73470987	147333217	G	A
7	rs184592482	147333221	T	C
7	rs78513114	147333271	T	A
7	rs77506228	147333274	T	C
7	rs17170624	147333321	A	G
7	rs73470989	147333388	A	G
7	rs113565959	147333581	G	A
7	rs58554793	147333683	C	A
7	rs61449201	147333691	C	T
7	rs6975461	147333788	T	C
7	rs6975479	147333820	T	C
7	rs1860136	147333909	C	T
7	rs1860135	147333930	C	T
7	rs4272288	147333967	A	G
7	rs140901472	147333993	A	G
7	rs544841979	147334021	T	G
7	rs7790896	147334153	G	A
7	rs145603619	147334238	T	C
7	rs181229132	147334239	T	G
7	rs185327382	147334392	T	G
7	rs73164392	147334515	C	T
7	rs569640113	147334527	G	A
7	rs73164393	147334558	G	A
7	rs560668007	147334601	G	T
7	rs73164394	147334623	G	T
7	rs6979463	147334626	C	G
7	rs564745956	147334657	A	C
7	rs10258277	147334702	C	T
7	rs567587024	147334708	A	T
7	rs546435306	147334775	C	T
7	rs28432729	147334785	T	A
7	rs143258858	147334912	G	A
7	rs10258558	147334979	A	T
7	rs10243377	147335023	T	C
7	rs183450192	147335100	T	C
7	rs576940043	147335273	T	C
7	rs529940146	147335322	C	T
7	rs575647580	147335350	A	G
7	rs537942741	147335407	C	G
7	rs554481217	147335489	T	A
7	rs17170626	147335518	T	A
7	rs77249701	147335689	A	C
7	rs531844282	147336044	T	A
7	rs201934244	147336290	A	G
7	rs13438666	147336630	T	G
7	rs531379381	147336671	A	G
7	rs527776332	147336802	C	G
7	rs28599498	147336932	T	C
7	rs559366687	147337001	C	T
7	rs28391808	147337007	T	A
7	rs576731146	147337114	T	A
7	rs28366557	147337134	T	C
7	rs28375513	147337178	G	T
7	rs184250362	147337209	G	C
7	rs147298807	147337231	C	T
7	rs190744459	147337519	G	A
7	rs7783626	147337742	G	A
7	rs553559868	147337775	A	G
7	rs74742774	147337791	A	G
7	rs556115915	147337817	G	A
7	rs78954515	147337857	C	T
7	rs115405805	147337991	A	G
7	rs7801452	147337996	T	C
7	rs568651921	147338142	A	G
7	rs114905211	147338209	A	G
7	rs75137173	147338246	C	A
7	rs113894077	147338272	C	G
7	rs55688811	147338463	G	T
7	rs73164396	147338476	A	G
7	rs28477379	147338482	C	T
7	rs71530789	147338616	C	G
7	rs995309	147338905	T	C
7	rs13438698	147339005	C	T
7	rs74747168	147339056	C	A
7	rs76227348	147339103	T	C
7	rs10278524	147339135	C	T
7	rs534911709	147339331	A	C
7	rs10275639	147339332	C	A
7	rs10275640	147339333	G	A
7	rs73164397	147339339	A	C
7	rs10260292	147339349	G	C
7	rs10275743	147339401	G	A
7	rs117501177	147339623	T	C
7	rs183682816	147339663	G	A
7	rs10276097	147339694	C	A
7	rs118107831	147339711	G	A
7	rs117052351	147339755	T	C
7	rs114693787	147339809	A	T
7	rs80181700	147339813	C	T
7	rs565598356	147339814	T	C
7	rs561463267	147339891	C	T
7	rs536945701	147340092	T	G
7	rs567082235	147340146	C	T
7	rs10155864	147340148	T	G
7	rs10156072	147340181	T	C
7	rs138774389	147340308	C	T
7	rs529521941	147340505	A	G
7	rs138595754	147340546	A	G
7	rs546371957	147340727	C	T
7	rs558910890	147340791	T	G
7	rs569116113	147340821	A	G
7	rs13437647	147340952	G	T
7	rs10238458	147341435	A	G
7	rs532648391	147341486	A	G
7	rs551941534	147341682	G	C
7	rs117332922	147341711	T	C
7	rs73164400	147341713	T	C
7	rs10269238	147341776	A	C
7	rs115442759	147341851	T	A
7	rs531840926	147341993	C	T
7	rs75429487	147342307	G	A
7	rs535355949	147342326	G	A
7	rs73164401	147342335	G	A
7	rs10155857	147342644	C	T
7	rs141029630	147343023	A	G
7	rs187031271	147343135	T	C
7	rs190823524	147343189	T	G
7	rs182974834	147343294	C	T
7	rs151276285	147343536	C	A
7	rs79649500	147343760	A	C
7	rs533838206	147343902	G	A
7	rs539766353	147343949	C	T
7	rs73164402	147344013	A	G
7	rs59629148	147344236	T	C
7	rs529532883	147344275	C	T
7	rs539477285	147344565	G	A
7	rs76612561	147344579	T	C
7	rs535703609	147344611	G	C
7	rs555280442	147344620	G	C
7	rs10274799	147344630	G	A
7	rs10259590	147344718	T	C
7	rs77641568	147345114	A	G
7	rs55670157	147345134	G	A
7	rs118156673	147345228	C	T
7	rs188008581	147345437	C	A
7	rs192515703	147345450	G	A
7	rs10263605	147345655	A	C
7	rs549865644	147345718	T	A
7	rs10279169	147345871	G	A
7	rs10263983	147345983	G	C
7	rs575876759	147346266	C	T
7	rs551359651	147346524	T	A
7	rs28564660	147346768	A	G
7	rs559318724	147346787	T	C
7	rs542317125	147347041	A	G
7	rs538689229	147347522	C	T
7	rs145992658	147347610	T	A
7	rs561160443	147348051	G	T
7	rs550598423	147348178	T	C
7	rs113453869	147348193	T	C
7	rs532646896	147348207	G	A
7	rs112796314	147348227	A	G
7	rs10245518	147348353	A	G
7	rs145369673	147348523	T	C
7	rs186764783	147348547	T	C
7	rs574665751	147348699	C	T
7	rs113794239	147349025	G	A
7	rs554544447	147349193	C	T
7	rs192902887	147349313	T	G
7	rs71530791	147349620	A	G
7	rs554135991	147349887	A	T
7	rs190574005	147350010	T	A
7	rs191354160	147350084	A	C
7	rs568040338	147350377	T	C
7	rs556411787	147350542	A	C
7	rs555868074	147350607	T	C
7	rs541460092	147350671	C	G
7	rs577924562	147350708	G	A
7	rs117355654	147350712	T	C
7	rs10244236	147351071	G	A
7	rs112519290	147351096	T	A
7	rs574241842	147351215	T	C
7	rs532994792	147351344	T	A
7	rs113166032	147351718	G	A
7	rs1990251	147351822	C	G
7	rs572388622	147351831	G	A
7	rs543406482	147352011	G	C
7	rs142451189	147352069	T	C
7	rs112454873	147352276	G	A
7	rs113029500	147352380	G	A
7	rs73472810	147352407	T	G
7	rs149237760	147352458	A	G
7	rs111434727	147352476	G	A
7	rs148471823	147352506	T	C
7	rs75540420	147352569	G	A
7	rs77161580	147352600	G	A
7	rs73472812	147352643	G	C
7	rs10249312	147352755	G	A
7	rs74379305	147353310	G	A
7	rs141377922	147353372	C	T
7	rs569557081	147353390	C	T
7	rs77058497	147353569	C	G
7	rs191418889	147353771	A	G
7	rs77716108	147353990	T	C
7	rs80212982	147353997	C	T
7	rs79926569	147354014	T	C
7	rs77574850	147354033	T	A
7	rs75122151	147354243	T	A
7	rs548722196	147354249	G	C
7	rs79196987	147354301	T	C
7	rs190577732	147354323	A	G
7	rs17248680	147354543	A	T
7	rs150285575	147354659	G	A
7	rs74951557	147354676	G	A
7	rs4314574	147354931	G	A
7	rs11974369	147355159	T	A
7	rs11975087	147355164	C	T
7	rs576063182	147355212	G	A
7	rs28407127	147355237	G	T
7	rs6979639	147355327	C	A
7	rs11970817	147355347	T	C
7	rs77411613	147355378	A	C
7	rs17327331	147355420	T	G
7	rs527469647	147355440	G	A
7	rs78291755	147355483	T	C
7	rs78595622	147355651	G	A
7	rs78842901	147355656	T	C
7	rs562651564	147355680	A	G
7	rs6961141	147355931	T	C
7	rs73472817	147356098	A	G
7	rs73744519	147356104	G	A
7	rs192092592	147356108	G	A
7	rs75271817	147356250	G	C
7	rs543999277	147356360	G	T
7	rs79767507	147356566	T	C
7	rs11971876	147356570	G	C
7	rs73744520	147356666	C	T
7	rs565829640	147356754	G	A
7	rs28444108	147356967	G	A
7	rs10250323	147357077	C	T
7	rs112582331	147357330	C	T
7	rs10232275	147357362	A	C
7	rs17170632	147357473	T	C
7	rs28409404	147357515	G	A
7	rs77765130	147357549	A	T
7	rs28472780	147357613	G	A
7	rs191670061	147357717	A	T
7	rs75022779	147357827	C	G
7	rs28694327	147357869	T	C
7	rs140673242	147358016	A	G
7	rs556877168	147358144	C	T
7	rs113487536	147358150	C	T
7	rs78531706	147358228	C	T
7	rs28439951	147358373	G	A
7	rs77619438	147358442	A	T
7	rs75967165	147358460	G	A
7	rs28729422	147358500	A	C
7	rs28690167	147358516	G	T
7	rs74862375	147358628	T	C
7	rs565056627	147358652	C	T
7	rs28471005	147358706	G	A
7	rs28575618	147358728	T	C
7	rs28667326	147358737	C	T
7	rs28368320	147358833	T	C
7	rs142809990	147358879	A	G
7	rs28698951	147358894	T	C
7	rs28555166	147358982	A	G
7	rs28520680	147358992	A	G
7	rs62480744	147358993	C	T
7	rs28720975	147359002	G	C
7	rs78186153	147359126	T	G
7	rs17327477	147359132	C	T
7	rs17327511	147359208	T	C
7	rs55671052	147359277	A	G
7	rs113343431	147359290	A	C
7	rs73741205	147359349	C	T
7	rs190806949	147359420	C	T
7	rs111592986	147359445	G	C
7	rs56661476	147359463	C	G
7	rs76579938	147359693	T	C
7	rs576426379	147359694	A	G
7	rs59050274	147359729	T	G
7	rs55713890	147359749	T	C
7	rs56211187	147359857	A	G
7	rs75536684	147359939	A	G
7	rs6947112	147359961	G	A
7	rs151087943	147359990	G	A
7	rs75546301	147360053	G	T
7	rs559403965	147360055	C	T
7	rs527918978	147360083	T	G
7	rs183054677	147360090	C	T
7	rs113769351	147360159	T	C
7	rs190146673	147360178	T	C
7	rs111301813	147360219	T	C
7	rs112288829	147360235	C	T
7	rs74758956	147360272	A	G
7	rs55685815	147360356	A	G
7	rs56081512	147360370	G	A
7	rs78824461	147360407	G	A
7	rs73741207	147360562	C	T
7	rs73741209	147360565	A	G
7	rs73741210	147360601	G	A
7	rs17327575	147360817	C	T
7	rs73741212	147360845	C	T
7	rs73741213	147360879	T	G
7	rs558409736	147360914	T	C
7	rs113627174	147360916	G	C
7	rs113173346	147360974	G	A
7	rs17170636	147361097	A	G
7	rs138845246	147361312	A	G
7	rs73741214	147361347	T	C
7	rs17327617	147361404	A	G
7	rs73741215	147361492	C	G
7	rs851734	147362105	C	G
7	rs543265998	147362127	T	C
7	rs529034108	147362156	C	T
7	rs851733	147362190	C	T
7	rs851732	147362203	G	A
7	rs75393644	147362477	A	G
7	rs12672896	147362512	C	T
7	rs851731	147362721	C	T
7	rs191787864	147362848	G	A
7	rs851730	147362906	T	C
7	rs111885626	147362907	A	G
7	rs115762192	147362942	C	T
7	rs181029689	147363064	T	C
7	rs116356016	147363111	C	G
7	rs373614403	147363309	A	G
7	rs558746633	147363388	T	C
7	rs78256764	147363738	T	C
7	rs565380835	147363778	T	C
7	rs80119033	147363784	G	A
7	rs75595605	147363798	C	G
7	rs80303906	147363847	C	T
7	rs78236795	147363855	C	T
7	rs78845862	147363888	A	G
7	rs78015672	147363906	T	C
7	rs76699651	147364018	C	T
7	rs566953876	147364047	G	A
7	rs73472819	147364151	A	G
7	rs77574786	147364183	A	C
7	rs79116207	147364244	T	C
7	rs74788728	147364456	T	G
7	rs117760837	147364547	T	C
7	rs79639245	147364581	A	G
7	rs78827459	147364699	G	C
7	rs74679063	147364721	T	G
7	rs538028654	147364758	C	T
7	rs138915763	147364824	C	A
7	rs11535228	147364897	T	A
7	rs7806108	147364910	T	A
7	rs7810018	147364912	A	T
7	rs112441834	147364932	C	T
7	rs7786677	147364958	A	G
7	rs116631770	147365058	G	A
7	rs79207300	147365069	A	T
7	rs183077038	147365213	A	T
7	rs186714621	147365339	A	G
7	rs75743142	147365349	A	G
7	rs74420967	147365368	C	G
7	rs851729	147365490	G	A
7	rs80148568	147365555	G	A
7	rs79101499	147365587	G	C
7	rs76073908	147365721	T	G
7	rs80332809	147365755	G	A
7	rs547618636	147365790	T	G
7	rs576347528	147365906	A	G
7	rs118089518	147365928	A	G
7	rs117781995	147365953	T	C
7	rs75812616	147365968	C	T
7	rs76768888	147366419	A	G
7	rs144289453	147366444	A	C
7	rs77376398	147366474	A	G
7	rs77064727	147366547	T	A
7	rs539515969	147366587	T	C
7	rs151010942	147366730	T	C
7	rs140881467	147366763	T	C
7	rs851728	147366765	A	G
7	rs74596644	147366782	C	T
7	rs577034629	147366939	T	C
7	rs851727	147366954	C	T
7	rs117267807	147367031	C	T
7	rs146721940	147367271	T	C
7	rs116233653	147367298	T	C
7	rs529252404	147367428	T	A
7	rs549319382	147367454	G	A
7	rs566260928	147367472	T	C
7	rs115587108	147367567	C	T
7	rs77574224	147367580	T	C
7	rs113075086	147367772	C	T
7	rs74806085	147367930	A	C
7	rs76297534	147367934	T	G
7	rs113931334	147368010	T	C
7	rs147518908	147368164	A	T
7	rs78654554	147368304	G	A
7	rs551317242	147368342	G	T
7	rs851726	147368389	G	A
7	rs188452079	147368516	T	G
7	rs117774816	147368520	C	T
7	rs7779521	147368600	T	G
7	rs7799323	147368660	T	A
7	rs7779787	147368736	A	G
7	rs184510262	147368785	T	G
7	rs7803219	147368804	C	T
7	rs75002247	147369018	G	A
7	rs78687486	147369123	T	C
7	rs17327726	147369124	G	A
7	rs75421301	147369196	G	A
7	rs140987414	147369219	T	A
7	rs572969755	147369228	C	A
7	rs141886170	147369280	C	T
7	rs17170638	147369307	C	T
7	rs79443035	147369573	A	T
7	rs4383899	147369658	T	C
7	rs116816725	147369696	T	C
7	rs141675553	147369698	T	A
7	rs574755295	147369772	A	T
7	rs79269417	147369788	G	C
7	rs4455752	147369837	G	A
7	rs75206373	147369886	A	G
7	rs189253991	147369914	G	A
7	rs569396438	147369993	C	T
7	rs144995421	147370369	C	T
7	rs544013354	147370420	A	T
7	rs78305723	147370538	T	C
7	rs117622035	147370711	T	G
7	rs62480745	147370818	A	G
7	rs700315	147370955	G	A
7	rs79106065	147371273	T	C
7	rs185331226	147371351	C	T
7	rs17170640	147371496	G	A
7	rs76828528	147371553	G	T
7	rs150569542	147371722	A	G
7	rs700316	147371810	A	G
7	rs851737	147372119	A	C
7	rs4310124	147372251	C	T
7	rs79666433	147372392	C	T
7	rs62480746	147372412	G	A
7	rs564254256	147372574	G	A
7	rs549839603	147372676	T	C
7	rs563734757	147372758	T	C
7	rs548992874	147372849	T	G
7	rs2215154	147373013	T	C
7	rs374597454	147373041	A	G
7	rs851736	147373427	G	A
7	rs113774414	147373436	G	A
7	rs73741217	147373478	T	G
7	rs145280543	147373655	A	G
7	rs369900054	147374175	A	T
7	rs185573036	147374961	T	G
7	rs56339188	147375126	G	A
7	rs553548814	147375299	A	T
7	rs149005530	147375315	T	C
7	rs146602174	147375398	C	T
7	rs145369290	147375595	G	T
7	rs551033197	147375645	T	C
7	rs530482977	147375653	C	A
7	rs137918079	147375672	C	A
7	rs113187723	147375738	C	T
7	rs76979648	147375789	T	C
7	rs971440	147375927	C	A
7	rs971439	147376032	A	G
7	rs147275780	147376173	T	G
7	rs532300426	147376251	G	A
7	rs532787177	147376623	C	T
7	rs146627405	147377088	G	A
7	rs58044035	147377108	G	A
7	rs60448751	147377125	G	A
7	rs191654660	147377335	T	C
7	rs560474268	147377343	T	C
7	rs562718638	147377473	T	G
7	rs570835893	147377752	C	A
7	rs12672959	147377758	T	C
7	rs193258596	147378062	C	T
7	rs190305459	147378139	A	C
7	rs547561325	147379054	T	A
7	rs529247008	147379628	T	C
7	rs189056753	147379749	G	C
7	rs182444746	147379812	C	T
7	rs543562089	147379969	T	C
7	rs187350230	147380045	T	C
7	rs530197039	147380337	C	T
7	rs190151035	147380412	T	C
7	rs528893974	147380447	C	T
7	rs6964327	147380507	G	A
7	rs571356185	147380773	T	A
7	rs573238689	147380872	T	C
7	rs141242176	147381334	T	A
7	rs73741220	147381379	T	C
7	rs188890321	147381452	A	C
7	rs75621293	147381655	A	G
7	rs565893933	147381691	T	C
7	rs851735	147381782	C	G
7	rs80170045	147382231	G	A
7	rs62480747	147382334	T	C
7	rs151170942	147382477	G	A
7	rs147557649	147382714	A	G
7	rs117404575	147383088	C	T
7	rs552687405	147383755	A	C
7	rs1638048	147383788	C	G
7	rs145598809	147383913	T	C
7	rs568565177	147384521	T	G
7	rs77437611	147384548	A	G
7	rs554788556	147384631	C	G
7	rs541920579	147384818	G	A
7	rs139591961	147385269	T	C
7	rs73741221	147385270	A	G
7	rs530184353	147385363	T	C
7	rs529547605	147385408	G	A
7	rs13437974	147385443	A	T
7	rs142039503	147385521	G	A
7	rs190537542	147385525	T	C
7	rs534813190	147385598	T	C
7	rs140980031	147386224	A	G
7	rs549426317	147386520	T	C
7	rs114565372	147386526	T	C
7	rs186499762	147386630	T	A
7	rs75599676	147386720	T	G
7	rs147168653	147386913	C	A
7	rs539322834	147387121	A	G
7	rs74540994	147387125	T	C
7	rs547008061	147387154	C	T
7	rs552869021	147387405	G	A
7	rs1034879	147387509	A	C
7	rs148230818	147387666	C	T
7	rs141192271	147387685	C	A
7	rs117147160	147387809	G	A
7	rs572829361	147388101	G	A
7	rs185189806	147388327	C	T
7	rs77772876	147388444	C	T
7	rs73741880	147388736	G	A
7	rs75864970	147388746	C	G
7	rs147969182	147389234	A	G
7	rs141847267	147389317	A	G
7	rs147097091	147389565	T	A
7	rs149605884	147389759	C	A
7	rs79048970	147390034	T	C
7	rs181844915	147390287	T	C
7	rs186958484	147390318	T	C
7	rs149919832	147390416	A	G
7	rs851725	147390604	G	A
7	rs546457894	147390681	T	C
7	rs117986992	147390909	C	A
7	rs189707598	147391196	A	T
7	rs187996974	147391383	G	A
7	rs79763957	147391444	G	C
7	rs540825143	147391801	A	C
7	rs1101048	147392196	C	T
7	rs75461702	147392233	C	T
7	rs144618186	147392349	T	C
7	rs1101047	147392446	T	A
7	rs567698396	147392527	T	C
7	rs144621487	147392620	T	C
7	rs183562153	147392818	T	C
7	rs565074664	147392824	A	G
7	rs557051113	147393259	G	T
7	rs567274667	147393264	G	T
7	rs117762727	147393398	G	A
7	rs535965838	147394032	C	A
7	rs553099592	147394084	C	T
7	rs6948030	147394199	A	G
7	rs185828471	147394311	C	T
7	rs140647772	147394688	G	A
7	rs554840548	147394823	T	C
7	rs561592748	147394866	T	C
7	rs576942150	147394896	A	G
7	rs542196636	147395094	T	C
7	rs75116481	147395141	G	A
7	rs548218043	147395359	A	T
7	rs187116008	147395545	T	C
7	rs562582569	147395705	G	A
7	rs851724	147395789	A	G
7	rs182336685	147396282	T	G
7	rs78077378	147396340	G	C
7	rs139708480	147396603	A	G
7	rs547319848	147396657	A	G
7	rs138880323	147397441	T	G
7	rs377019279	147397485	T	C
7	rs142837488	147397748	G	T
7	rs571823036	147397786	A	G
7	rs540684318	147397842	G	T
7	rs118030424	147397942	T	C
7	rs184513193	147398076	A	G
7	rs545556259	147398592	G	A
7	rs565215121	147398662	T	C
7	rs73741881	147398663	A	G
7	rs540029608	147398700	G	T
7	rs851723	147398856	A	G
7	rs149033778	147399254	A	G
7	rs182193243	147399330	G	T
7	rs561418280	147399742	G	A
7	rs191900256	147399744	A	G
7	rs560074615	147399752	T	A
7	rs532667989	147399791	A	C
7	rs17170645	147400158	A	G
7	rs554433032	147400198	G	A
7	rs574601231	147400212	A	G
7	rs76572623	147400453	G	A
7	rs192783687	147400577	G	A
7	rs75383050	147400609	A	G
7	rs555979705	147400730	T	G
7	rs562317323	147400944	A	G
7	rs189242290	147400961	T	C
7	rs193079030	147401176	A	G
7	rs4725745	147401239	G	A
7	rs556525623	147401337	A	G
7	rs531190575	147401679	A	G
7	rs191844995	147401755	A	G
7	rs77176391	147402427	G	A
7	rs562593364	147402491	T	G
7	rs527586549	147402494	G	A
7	rs547288954	147402614	G	T
7	rs141092312	147402836	A	G
7	rs558150921	147402917	T	C
7	rs557493086	147402966	A	G
7	rs143131324	147403081	C	T
7	rs191164334	147403218	A	C
7	rs564203911	147403274	A	T
7	rs1101045	147403443	T	G
7	rs140601259	147403567	A	G
7	rs139111868	147403606	T	C
7	rs79836690	147403639	C	G
7	rs539058899	147403904	A	T
7	rs117522557	147403991	T	C
7	rs138942246	147404372	T	A
7	rs565176330	147404444	T	G
7	rs144327854	147404667	A	G
7	rs537072053	147404759	G	T
7	rs536363002	147404837	C	G
7	rs851721	147405082	T	G
7	rs140879089	147405108	A	C
7	rs550594993	147405246	T	C
7	rs574476260	147405667	C	T
7	rs79733390	147405857	A	T
7	rs1525254	147406140	T	C
7	rs538517694	147406180	A	C
7	rs731565	147406262	A	G
7	rs181953338	147406770	A	C
7	rs533987280	147406894	A	G
7	rs184819417	147406902	C	T
7	rs700317	147407010	A	G
7	rs117004893	147407063	G	A
7	rs78914962	147407076	T	G
7	rs539949626	147407155	T	C
7	rs73741883	147407363	T	A
7	rs143946810	147407897	G	A
7	rs539884151	147408318	A	G
7	rs186161888	147408445	A	G
7	rs1543265	147408493	T	C
7	rs566291941	147408508	T	C
7	rs60842929	147408766	T	C
7	rs73166209	147408809	T	A
7	rs539178950	147409006	T	C
7	rs2373172	147409086	A	G
7	rs543963006	147409249	A	G
7	rs552032738	147409491	C	T
7	rs537267347	147409501	C	G
7	rs565355332	147409552	A	G
7	rs182859405	147409565	G	A
7	rs145719784	147409586	C	T
7	rs191387245	147409652	A	G
7	rs148919651	147409666	A	G
7	rs192325758	147409825	A	G
7	rs185286289	147409859	G	A
7	rs1971428	147409864	A	G
7	rs113729945	147409899	T	C
7	rs112599638	147409912	A	C
7	rs573221307	147409945	A	C
7	rs545392915	147409950	T	C
7	rs79460365	147410065	T	C
7	rs77986993	147410110	A	G
7	rs558568583	147410198	T	C
7	rs146274435	147410244	G	T
7	rs75504126	147410287	G	A
7	rs181076943	147410423	T	C
7	rs111937566	147410481	G	A
7	rs191074645	147410722	A	G
7	rs79610427	147410797	C	A
7	rs78767328	147411209	G	A
7	rs73166211	147411237	C	T
7	rs76228813	147411333	A	G
7	rs540133911	147411834	G	A
7	rs191447926	147411928	A	G
7	rs183575785	147411946	T	C
7	rs76726484	147412008	T	C
7	rs539859445	147412045	A	G
7	rs531420779	147412154	G	T
7	rs142683529	147412278	G	A
7	rs545363756	147412628	G	A
7	rs552439137	147412729	T	C
7	rs182230531	147412830	C	T
7	rs185279932	147413169	T	C
7	rs140552674	147413357	G	A
7	rs6464836	147413478	G	A
7	rs137891391	147413665	G	A
7	rs79763756	147413737	T	C
7	rs75560221	147413850	T	G
7	rs148271393	147413888	T	C
7	rs555024485	147413987	A	C
7	rs534915217	147414027	A	G
7	rs574006771	147414101	G	A
7	rs75553756	147414238	A	T
7	rs2373177	147414399	C	T
7	rs80151408	147414793	G	A
7	rs527607469	147414842	T	C
7	rs561322115	147414946	G	C
7	rs149004785	147414968	A	G
7	rs536781238	147415144	G	T
7	rs137910025	147415249	C	T
7	rs4295581	147415278	T	A
7	rs538656541	147415296	T	G
7	rs2373178	147415323	G	T
7	rs574916674	147415380	C	T
7	rs540796164	147415392	T	C
7	rs182424726	147415617	T	C
7	rs190907778	147415788	A	G
7	rs1525255	147416306	C	T
7	rs148038990	147416309	G	T
7	rs569308852	147416672	G	A
7	rs143045760	147416685	A	G
7	rs568703227	147416726	C	T
7	rs73741885	147417045	C	T
7	rs540121439	147417085	A	G
7	rs7786758	147417233	C	T
7	rs74589653	147417277	C	T
7	rs10952705	147417555	G	A
7	rs12154840	147417639	T	C
7	rs140130074	147417652	T	C
7	rs116986272	147417730	T	C
7	rs12112619	147417765	A	G
7	rs117781501	147417806	T	C
7	rs144620481	147417813	T	C
7	rs151149398	147417814	A	G
7	rs1404734	147417929	A	C
7	rs1404735	147418029	G	T
7	rs56020338	147418072	A	C
7	rs1404737	147418297	T	C
7	rs549272051	147418503	G	A
7	rs542010845	147418949	C	T
7	rs80143958	147419098	T	C
7	rs527409915	147419125	G	T
7	rs113756567	147419143	A	G
7	rs143833392	147419197	G	A
7	rs80120986	147419313	C	T
7	rs146841037	147419322	G	A
7	rs578005363	147419370	T	C
7	rs113561984	147419449	T	G
7	rs11768363	147419683	T	C
7	rs113712185	147419712	A	G
7	rs190353534	147419803	A	G
7	rs145492889	147419831	T	C
7	rs10156127	147419917	T	G
7	rs147652414	147420293	A	T
7	rs73741886	147420376	T	G
7	rs185575919	147420447	T	G
7	rs75224633	147420704	A	G
7	rs7785335	147420776	G	A
7	rs138842126	147420788	G	T
7	rs191417367	147420885	C	G
7	rs141291465	147420922	A	G
7	rs77745155	147420957	C	T
7	rs1525256	147421078	T	C
7	rs79166058	147421324	G	A
7	rs1106439	147421535	A	G
7	rs1106440	147421536	T	G
7	rs139708585	147421803	C	T
7	rs4142924	147422076	G	A
7	rs10156108	147422333	C	A
7	rs117110081	147422390	G	C
7	rs10155998	147422519	G	C
7	rs10253551	147422877	T	C
7	rs77464246	147423075	C	T
7	rs545582393	147423164	T	C
7	rs9987019	147423247	G	T
7	rs12666318	147423337	G	A
7	rs144578707	147423455	T	C
7	rs9986693	147423611	T	G
7	rs192832817	147423663	A	C
7	rs562131920	147423721	G	A
7	rs189335372	147423751	A	G
7	rs181910474	147423922	T	C
7	rs550698500	147423974	A	G
7	rs28721947	147423988	A	C
7	rs28673722	147423993	C	G
7	rs28719479	147424031	A	G
7	rs540073995	147424064	T	C
7	rs1525258	147424417	C	G
7	rs549116209	147424461	G	A
7	rs1525259	147424462	C	T
7	rs6464838	147424643	A	G
7	rs191232787	147424759	T	C
7	rs9986848	147425109	G	C
7	rs57118660	147425127	G	A
7	rs6977961	147425238	A	G
7	rs12056208	147425466	C	T
7	rs10225143	147426374	A	G
7	rs10255542	147426499	T	C
7	rs77328689	147426512	G	A
7	rs112397914	147426530	G	A
7	rs112071468	147426532	T	A
7	rs73472846	147426558	A	G
7	rs73472848	147426628	G	T
7	rs73472851	147426760	C	T
7	rs557093678	147426794	A	G
7	rs76695255	147426810	A	G
7	rs78759472	147426831	C	T
7	rs144330446	147426913	C	T
7	rs538270565	147427075	A	G
7	rs10274524	147427112	G	A
7	rs183124646	147427144	C	T
7	rs57678081	147427188	A	T
7	rs75263336	147427198	A	G
7	rs12703960	147427272	T	C
7	rs58030334	147427379	A	G
7	rs10229312	147427445	A	G
7	rs78852191	147427571	G	A
7	rs191386878	147427616	C	A
7	rs183606377	147427667	T	G
7	rs10259955	147427757	T	C
7	rs74582400	147427876	C	T
7	rs76534122	147427950	C	T
7	rs185196532	147427962	G	C
7	rs145012017	147428019	C	T
7	rs78762518	147428020	G	A
7	rs112732748	147428034	T	C
7	rs111605803	147428071	G	C
7	rs73472857	147428191	C	T
7	rs10281915	147428218	C	T
7	rs6965796	147428225	T	C
7	rs186709500	147428256	A	G
7	rs78539008	147428258	G	A
7	rs76220992	147428438	C	T
7	rs76984521	147428505	G	A
7	rs77834497	147428506	C	T
7	rs77871602	147428610	A	G
7	rs114986197	147428661	G	A
7	rs80222012	147428707	G	A
7	rs185148238	147428805	G	C
7	rs191047062	147428819	A	G
7	rs534490930	147428844	C	G
7	rs118162961	147429043	A	G
7	rs10237274	147429176	A	G
7	rs117435747	147429177	C	T
7	rs183330368	147429214	C	T
7	rs111961567	147429228	T	C
7	rs556393539	147429360	G	A
7	rs10952707	147429598	T	A
7	rs112302031	147429648	G	A
7	rs377703746	147429682	C	T
7	rs539723594	147429850	A	G
7	rs12533635	147430068	C	G
7	rs564058187	147430255	C	T
7	rs550123907	147430276	G	T
7	rs111864944	147430452	C	T
7	rs535096157	147430516	G	C
7	rs571322788	147430544	G	A
7	rs147178575	147430560	A	T
7	rs142715006	147430718	C	T
7	rs193183529	147430818	A	G
7	rs79906667	147430831	T	C
7	rs188708699	147430894	A	G
7	rs148394802	147431014	T	C
7	rs180796046	147431094	C	T
7	rs151000003	147431107	G	C
7	rs113317021	147431110	T	G
7	rs538041957	147431218	T	C
7	rs547277645	147431245	C	T
7	rs140599402	147431343	C	T
7	rs182137772	147431418	G	T
7	rs28762794	147431426	A	G
7	rs62480754	147431457	G	C
7	rs542362033	147431480	T	C
7	rs557020764	147431690	T	C
7	rs80254050	147431691	T	G
7	rs138007181	147431713	A	G
7	rs149127260	147431745	G	T
7	rs113794856	147431778	A	C
7	rs143255283	147431844	C	T
7	rs548437404	147431861	G	A
7	rs147083478	147431865	G	A
7	rs112574873	147431891	C	T
7	rs142762381	147431966	G	A
7	rs7457355	147432209	T	G
7	rs7455845	147432279	C	A
7	rs144195745	147432283	G	A
7	rs7456281	147432288	C	T
7	rs7457986	147432333	T	C
7	rs568838120	147432342	C	T
7	rs139277133	147432402	A	G
7	rs577405504	147432456	G	T
7	rs571993514	147432654	C	A
7	rs150066633	147432684	T	A
7	rs144367255	147432685	T	A
7	rs112003111	147432768	G	A
7	rs112324122	147432771	G	A
7	rs11977051	147432777	T	G
7	rs11977070	147432794	T	G
7	rs181486255	147432901	C	T
7	rs148109685	147432916	A	G
7	rs375494966	147433058	G	C
7	rs111416297	147433156	G	A
7	rs201734623	147433161	G	A
7	rs377545000	147433171	G	T
7	rs199900649	147433181	A	G
7	rs548159735	147433212	C	T
7	rs547681122	147433318	G	A
7	rs112437593	147433330	G	A
7	rs572687119	147433474	G	A
7	rs10244222	147433510	C	T
7	rs571471180	147433568	C	T
7	rs10254561	147433653	A	G
7	rs4342511	147433689	A	G
7	rs142270767	147433734	A	G
7	rs570718678	147433806	C	T
7	rs533206250	147433809	A	G
7	rs148007463	147433844	A	C
7	rs184496584	147433906	T	C
7	rs189069069	147433911	C	A
7	rs112289797	147433934	A	G
7	rs541931323	147433959	G	C
7	rs7805316	147434030	C	G
7	rs7789080	147434090	G	A
7	rs12530873	147434178	C	T
7	rs189240923	147434187	A	G
7	rs575055620	147434193	G	A
7	rs7793153	147434220	C	T
7	rs139307210	147434277	A	G
7	rs2204415	147434298	G	T
7	rs148739580	147434463	T	C
7	rs10215975	147434497	T	C
7	rs151253157	147434520	T	C
7	rs7809690	147434558	A	G
7	rs371898848	147434592	A	G
7	rs181173670	147434608	A	G
7	rs545103357	147434620	T	C
7	rs10215979	147434650	T	C
7	rs146385498	147434652	C	T
7	rs142587831	147434727	A	G
7	rs59583114	147434861	T	C
7	rs112537399	147434879	T	C
7	rs113083618	147434887	C	T
7	rs112227244	147434891	A	G
7	rs190916179	147434901	T	C
7	rs112614498	147434914	C	T
7	rs368122773	147435010	A	G
7	rs567172473	147435068	A	G
7	rs536204559	147435091	G	A
7	rs6961273	147435121	G	A
7	rs28869855	147435124	A	C
7	rs186576724	147435155	T	C
7	rs2204416	147435156	A	G
7	rs28856359	147435205	A	G
7	rs2204417	147435207	T	C
7	rs117873814	147435214	A	T
7	rs188193938	147435253	A	G
7	rs560485980	147435329	T	C
7	rs147472237	147435332	G	A
7	rs548760470	147435530	G	C
7	rs10230498	147435550	T	C
7	rs10271321	147435716	C	G
7	rs10227620	147435754	A	T
7	rs556630829	147435773	T	G
7	rs2177721	147435815	T	C
7	rs2140809	147435901	C	T
7	rs2140810	147435944	G	A
7	rs111391499	147435999	T	G
7	rs113874917	147436021	G	A
7	rs10216137	147436077	T	C
7	rs4392814	147436087	C	T
7	rs2140811	147436103	G	A
7	rs140256204	147436140	T	C
7	rs10215118	147436190	G	A
7	rs2888516	147436277	C	T
7	rs2373179	147436377	T	C
7	rs573234885	147436458	T	C
7	rs77190375	147436479	C	T
7	rs562396380	147436819	G	A
7	rs186478757	147436963	G	A
7	rs189821759	147437002	T	C
7	rs78311029	147437273	T	G
7	rs191041265	147437457	T	A
7	rs73472880	147437467	G	A
7	rs2140812	147437843	C	T
7	rs115605348	147438045	G	A
7	rs555538958	147438404	G	A
7	rs17417028	147438445	G	A
7	rs75275713	147438464	A	G
7	rs577535123	147438468	T	C
7	rs6953679	147438666	A	G
7	rs12703966	147438708	G	A
7	rs2177722	147438726	A	T
7	rs547191524	147438829	A	G
7	rs565811866	147438906	G	C
7	rs534438396	147438932	C	T
7	rs76489104	147439322	T	C
7	rs954112	147439444	T	A
7	rs184813039	147439535	C	T
7	rs143872148	147439732	T	C
7	rs118066553	147439767	G	A
7	rs28716224	147439865	G	A
7	rs574860923	147439873	A	T
7	rs181084065	147440117	G	T
7	rs545694673	147440523	A	G
7	rs73472882	147440547	A	G
7	rs192292112	147440560	A	C
7	rs146704805	147440643	A	G
7	rs4725746	147440646	C	G
7	rs574177123	147440758	C	T
7	rs4726890	147440839	T	C
7	rs534304826	147440991	C	T
7	rs145314822	147441019	G	C
7	rs539439827	147441047	C	T
7	rs146427992	147441049	C	G
7	rs75201990	147441380	G	A
7	rs79636548	147441384	A	C
7	rs1917617	147441391	A	T
7	rs5014553	147441392	G	A
7	rs2373180	147441470	T	G
7	rs4632977	147441488	A	T
7	rs555590454	147441605	A	G
7	rs186820469	147441695	T	G
7	rs190125746	147441720	C	T
7	rs2373182	147441797	C	T
7	rs573077659	147441808	A	G
7	rs2373183	147441816	C	G
7	rs80057943	147441823	T	C
7	rs77791374	147441855	G	T
7	rs529207411	147441888	G	A
7	rs111679521	147441889	G	A
7	rs138641975	147441899	G	A
7	rs6950604	147442001	T	C
7	rs80251084	147442002	A	G
7	rs572231811	147442101	G	A
7	rs75043079	147442108	T	A
7	rs77492949	147442118	A	G
7	rs13236705	147442226	C	T
7	rs17417154	147442290	G	A
7	rs6954961	147442297	T	C
7	rs182828242	147442605	T	C
7	rs75594485	147442739	T	C
7	rs188937086	147442743	T	C
7	rs147263602	147442744	A	G
7	rs117503777	147442819	A	G
7	rs534599163	147442835	A	G
7	rs193212688	147442838	C	T
7	rs6955939	147442901	C	T
7	rs540161878	147442942	G	A
7	rs185178061	147443069	A	G
7	rs77933105	147443185	A	T
7	rs17417231	147443216	T	C
7	rs150915274	147443311	C	T
7	rs12703972	147443324	C	A
7	rs10500191	147443362	C	T
7	rs12113689	147443492	A	G
7	rs545135501	147443508	T	C
7	rs78097862	147443525	T	A
7	rs184297603	147443549	A	G
7	rs188592956	147443554	A	G
7	rs111746383	147443559	T	C
7	rs551165414	147443560	A	G
7	rs61089905	147443620	A	C
7	rs74737226	147443623	T	C
7	rs184447536	147443629	A	G
7	rs76299788	147443690	T	C
7	rs190434255	147443772	G	A
7	rs75208460	147443811	T	C
7	rs78406007	147443812	G	C
7	rs118112660	147443835	T	G
7	rs73472887	147443837	G	A
7	rs112912551	147443842	A	G
7	rs74463636	147443861	A	C
7	rs186864962	147443862	A	G
7	rs538108419	147443891	G	A
7	rs190626318	147443898	A	G
7	rs17508203	147443900	A	G
7	rs142057053	147443981	G	A
7	rs181454564	147443984	A	T
7	rs10500192	147444123	G	A
7	rs192029570	147444225	A	G
7	rs183924593	147444290	C	G
7	rs17170666	147444441	G	A
7	rs10245935	147444502	A	T
7	rs112109621	147444588	G	A
7	rs192274793	147444624	T	A
7	rs58012296	147444727	A	G
7	rs532318815	147444818	T	C
7	rs147002730	147444941	C	G
7	rs12112564	147445072	G	A
7	rs7799600	147445083	T	C
7	rs531583151	147445443	T	C
7	rs10231699	147445561	T	C
7	rs138803450	147445663	T	C
7	rs78404190	147446023	C	G
7	rs74963383	147446065	A	T
7	rs17133827	147446115	C	T
7	rs146141033	147446228	T	A
7	rs17133833	147446288	T	C
7	rs187329001	147446300	C	T
7	rs7807589	147446431	A	G
7	rs77961848	147446525	A	G
7	rs17508434	147446880	C	T
7	rs118103102	147447176	A	G
7	rs115242439	147447438	T	C
7	rs147629576	147447562	C	T
7	rs185706682	147447780	C	T
7	rs2030762	147448000	T	C
7	rs2030761	147448106	C	T
7	rs559324615	147448146	C	A
7	rs2030760	147448173	T	A
7	rs12703973	147448663	C	T
7	rs187373331	147448681	C	G
7	rs145187864	147448820	T	C
7	rs10244647	147448822	T	C
7	rs139009817	147449047	A	G
7	rs7791979	147449063	T	G
7	rs76237856	147449333	A	G
7	rs10952709	147449539	A	G
7	rs183584857	147449546	A	T
7	rs139461435	147449595	A	G
7	rs12155395	147449616	G	C
7	rs189359232	147449617	A	G
7	rs147652516	147449698	G	A
7	rs10952710	147449761	C	T
7	rs16883690	147449816	A	C
7	rs7797724	147449842	T	C
7	rs10952711	147449868	A	G
7	rs184408954	147449875	G	A
7	rs531734368	147450175	C	T
7	rs10952712	147450198	A	G
7	rs561951082	147450203	C	G
7	rs148865189	147450290	C	A
7	rs11766799	147450399	C	T
7	rs554142057	147450532	G	A
7	rs189560654	147450610	G	A
7	rs185161736	147450814	A	G
7	rs535863985	147450820	A	T
7	rs144969439	147450861	G	A
7	rs533839404	147450869	C	A
7	rs12540757	147450974	A	G
7	rs12539452	147451077	T	C
7	rs79657351	147451088	C	T
7	rs10952713	147451104	C	G
7	rs138277367	147451295	G	T
7	rs77705097	147451640	A	G
7	rs529613694	147451725	G	T
7	rs117978351	147451762	C	A
7	rs191056646	147451798	A	T
7	rs139551071	147452000	A	G
7	rs147145314	147452140	A	G
7	rs183288251	147452144	C	T
7	rs114508616	147452155	C	T
7	rs111838553	147452258	G	T
7	rs543346952	147452263	A	G
7	rs2049467	147452454	A	G
7	rs2049468	147452456	G	A
7	rs563333143	147452540	G	A
7	rs9655719	147452549	T	C
7	rs2049469	147452827	T	C
7	rs191007216	147453207	T	C
7	rs76847448	147453353	T	C
7	rs543549092	147453377	C	T
7	rs724440	147453527	T	C
7	rs116451131	147453542	T	A
7	rs7800200	147453556	T	A
7	rs1467331	147453811	A	T
7	rs74778875	147454108	C	G
7	rs557401845	147454231	A	C
7	rs566916185	147454287	A	T
7	rs78671228	147454340	A	T
7	rs193202185	147454527	A	T
7	rs7785603	147454562	A	G
7	rs10265547	147454619	C	T
7	rs10265558	147454638	C	T
7	rs10262422	147454655	G	A
7	rs10085579	147454779	T	C
7	rs73475064	147454790	T	G
7	rs75279781	147455128	C	A
7	rs558273677	147455179	T	C
7	rs73475065	147455188	G	C
7	rs111288959	147455212	A	G
7	rs546900187	147455361	C	A
7	rs188159308	147455624	A	G
7	rs10280155	147455695	A	G
7	rs138660995	147455763	G	C
7	rs851656	147455831	G	C
7	rs851655	147455891	C	T
7	rs548580611	147455898	A	C
7	rs561720795	147455941	G	A
7	rs570754625	147456020	A	C
7	rs568947707	147456039	G	T
7	rs191928757	147456224	G	A
7	rs1357902	147456486	G	A
7	rs148477293	147456510	A	G
7	rs139900922	147456826	G	A
7	rs76079909	147456861	T	C
7	rs563231219	147456873	G	A
7	rs851654	147456946	C	T
7	rs10259091	147457110	A	C
7	rs140471737	147457146	A	G
7	rs851653	147457377	T	C
7	rs10229178	147457442	A	G
7	rs149223748	147457457	G	A
7	rs114364857	147457499	T	G
7	rs569864097	147458037	C	T
7	rs182199946	147458225	G	A
7	rs541147695	147458439	C	T
7	rs77819758	147458637	G	C
7	rs851652	147458742	G	A
7	rs851651	147458895	G	A
7	rs76925383	147458905	T	A
7	rs191840527	147458935	T	C
7	rs577689433	147459000	G	A
7	rs371178560	147459116	T	C
7	rs10282687	147459147	C	A
7	rs1101041	147459286	T	G
7	rs78501755	147459342	G	A
7	rs28497948	147459539	T	C
7	rs553740251	147459817	A	G
7	rs7799501	147460275	T	C
7	rs184132099	147460308	A	G
7	rs851650	147460586	G	T
7	rs528086497	147460634	T	C
7	rs851649	147460718	C	T
7	rs560315400	147460755	T	G
7	rs117344837	147460776	A	C
7	rs190628131	147460836	G	A
7	rs572794885	147461024	T	C
7	rs181458532	147461089	C	G
7	rs185660687	147461157	C	T
7	rs544487199	147461172	A	C
7	rs142824238	147461213	G	C
7	rs190073365	147461217	A	G
7	rs531898609	147461310	C	G
7	rs182888140	147461348	A	G
7	rs567398618	147461351	A	C
7	rs151040057	147461520	G	A
7	rs140913051	147461554	T	G
7	rs1525252	147461588	C	T
7	rs76413600	147461701	T	A
7	rs192399198	147461714	T	A
7	rs183716972	147461716	C	T
7	rs542163039	147461880	A	T
7	rs17823834	147461910	C	T
7	rs568921726	147462080	C	T
7	rs77921668	147462532	A	T
7	rs564733158	147462764	T	C
7	rs74759267	147462903	A	G
7	rs56386956	147463059	G	A
7	rs572330270	147463126	T	C
7	rs548291818	147463611	A	G
7	rs117432026	147463740	C	T
7	rs189315490	147463864	A	G
7	rs150766456	147464201	A	T
7	rs185706837	147464381	A	G
7	rs10281965	147464514	T	A
7	rs58676850	147464604	G	A
7	rs574323491	147464657	T	C
7	rs573367029	147465648	C	T
7	rs34204970	147465964	T	C
7	rs551015517	147465973	C	A
7	rs186556696	147466002	T	C
7	rs34645698	147466116	G	A
7	rs115140940	147466125	A	G
7	rs116933445	147466273	A	G
7	rs183138597	147466351	C	T
7	rs556362913	147466359	T	G
7	rs565044006	147466442	G	A
7	rs117261295	147466528	T	A
7	rs144946067	147466613	G	A
7	rs7457261	147466676	G	C
7	rs75527691	147466765	G	T
7	rs558818504	147466820	T	G
7	rs78404828	147466968	T	C
7	rs117760224	147467012	T	C
7	rs140799514	147467160	T	A
7	rs184437965	147467162	C	A
7	rs574895191	147467215	C	T
7	rs192311766	147467271	A	G
7	rs531836637	147467326	G	A
7	rs184414905	147467343	A	G
7	rs576343489	147467568	A	G
7	rs80218144	147467806	A	G
7	rs180885715	147468075	G	A
7	rs75967419	147468333	T	A
7	rs541266590	147468396	A	C
7	rs191108744	147468433	A	C
7	rs115231572	147468446	T	G
7	rs545895219	147468471	C	A
7	rs148783089	147468562	G	T
7	rs556232312	147468720	C	T
7	rs569754958	147468731	T	A
7	rs535489762	147468802	G	A
7	rs183656445	147468901	T	G
7	rs117021773	147468939	C	T
7	rs191267486	147469001	A	T
7	rs541485014	147469128	A	G
7	rs561689601	147469131	A	T
7	rs146667687	147469268	T	A
7	rs150387826	147469367	T	C
7	rs138081065	147469368	T	C
7	rs186563467	147469498	T	A
7	rs58155668	147469583	A	C
7	rs10243995	147469585	C	A
7	rs700319	147469901	C	A
7	rs138797281	147469939	T	C
7	rs73458234	147470186	T	C
7	rs537707451	147470325	C	A
7	rs193000180	147470349	C	T
7	rs574153502	147470356	A	C
7	rs118078373	147470380	A	G
7	rs200000076	147470503	T	C
7	rs563384905	147470526	A	G
7	rs139971814	147470543	G	C
7	rs12532190	147470597	G	C
7	rs1012086	147470938	A	T
7	rs700320	147471122	T	C
7	rs77788966	147471123	A	G
7	rs1525265	147471263	C	T
7	rs1525266	147471374	T	A
7	rs550657527	147471434	C	T
7	rs10265480	147471487	A	G
7	rs146693214	147471658	T	G
7	rs851674	147471710	C	T
7	rs148834433	147471713	T	C
7	rs76600573	147471725	C	T
7	rs78663253	147471861	T	C
7	rs75257950	147471994	A	G
7	rs186584203	147472043	T	C
7	rs75541662	147472095	C	T
7	rs200201080	147472514	A	T
7	rs572005471	147472828	A	T
7	rs573132255	147472851	T	C
7	rs186780187	147472866	T	C
7	rs558756897	147472874	C	T
7	rs575823838	147472896	G	C
7	rs182416070	147472981	A	G
7	rs562729638	147473029	A	G
7	rs141285400	147473411	T	G
7	rs566460581	147474049	T	A
7	rs144223204	147474339	A	T
7	rs561067289	147474518	A	C
7	rs554809841	147474533	A	C
7	rs117590760	147474553	T	C
7	rs34832267	147474554	A	G
7	rs139729272	147474843	G	T
7	rs12534449	147475079	T	A
7	rs12531829	147475097	T	C
7	rs12531831	147475118	T	C
7	rs555710991	147475201	G	A
7	rs12536848	147475208	A	G
7	rs73166228	147475273	G	T
7	rs559233610	147475348	G	C
7	rs117906614	147475350	A	G
7	rs139080584	147475433	C	T
7	rs561777184	147475442	C	T
7	rs117472218	147475656	G	A
7	rs535818262	147475840	A	T
7	rs183643547	147475894	T	C
7	rs190398382	147476084	A	G
7	rs535850097	147476532	A	G
7	rs12532660	147476565	G	C
7	rs851681	147476658	T	G
7	rs532312880	147476861	A	G
7	rs12538275	147477024	T	G
7	rs78619949	147477275	G	A
7	rs115128222	147477540	A	G
7	rs528506259	147477966	G	A
7	rs77738779	147478214	T	A
7	rs77813715	147478216	A	G
7	rs142983485	147478233	G	A
7	rs12113621	147478376	T	G
7	rs148760809	147478507	C	T
7	rs10259355	147478610	C	A
7	rs551384962	147478930	G	A
7	rs28391122	147478980	T	C
7	rs553701068	147478997	T	C
7	rs545494833	147479206	A	G
7	rs10247973	147479239	G	C
7	rs10263200	147479409	C	A
7	rs78368719	147479425	A	T
7	rs192333292	147479538	A	G
7	rs183002791	147479551	A	G
7	rs187202712	147479698	T	C
7	rs78670315	147479699	A	G
7	rs117926521	147480187	A	G
7	rs191626322	147480340	G	T
7	rs574484371	147480503	A	C
7	rs851679	147480537	G	A
7	rs189324291	147480574	G	T
7	rs73460109	147480812	T	C
7	rs185807303	147480821	A	G
7	rs569029872	147480888	G	C
7	rs548287477	147480909	G	A
7	rs568171042	147480934	C	A
7	rs190379237	147480999	G	A
7	rs145625670	147481129	G	A
7	rs185716347	147481178	T	C
7	rs34627448	147481287	G	A
7	rs138187918	147481326	G	A
7	rs143076339	147481450	T	C
7	rs149403194	147481727	A	G
7	rs143975816	147482034	A	G
7	rs570819153	147482203	G	C
7	rs79292409	147482399	G	A
7	rs759176	147482461	G	A
7	rs182556433	147482497	T	C
7	rs759175	147482620	G	A
7	rs541716036	147482632	T	C
7	rs564628013	147482798	C	T
7	rs851673	147482979	G	A
7	rs187634269	147483038	T	C
7	rs113019536	147483075	A	C
7	rs190871305	147483180	A	G
7	rs75162997	147483420	A	G
7	rs183050523	147483517	A	G
7	rs554911012	147483649	C	T
7	rs144255918	147483729	G	T
7	rs557979503	147483784	A	G
7	rs545622558	147483868	C	T
7	rs114234245	147483891	C	T
7	rs141169441	147483938	A	G
7	rs551775173	147483946	C	T
7	rs187421552	147483965	A	G
7	rs143417490	147483968	A	G
7	rs116485534	147484205	G	A
7	rs78478382	147484426	C	T
7	rs79862030	147484657	A	G
7	rs1525253	147484716	C	T
7	rs189370207	147484829	T	C
7	rs184381472	147485505	T	C
7	rs147368397	147485664	A	T
7	rs12538667	147485858	C	T
7	rs700321	147485921	G	T
7	rs372993473	147485992	T	C
7	rs545763128	147486051	T	A
7	rs7800992	147486058	A	G
7	rs572898678	147486147	C	T
7	rs112428203	147486250	T	C
7	rs12530662	147486291	A	G
7	rs116578531	147486302	C	T
7	rs185067952	147486319	C	T
7	rs142203772	147486418	T	C
7	rs115913580	147486752	A	G
7	rs144298243	147486813	A	G
7	rs1961536	147486857	G	A
7	rs1961537	147486875	T	A
7	rs191121901	147486991	T	C
7	rs556781653	147487003	G	T
7	rs535624428	147487029	A	C
7	rs116362753	147487034	G	A
7	rs554647618	147487042	T	C
7	rs851702	147487063	A	C
7	rs532272749	147487070	C	T
7	rs181820737	147487103	G	A
7	rs79383032	147487243	C	T
7	rs74927713	147487274	T	A
7	rs553473866	147487370	T	C
7	rs531405998	147487536	C	T
7	rs851701	147487632	G	A
7	rs533725147	147487662	T	C
7	rs76977067	147487758	T	C
7	rs75517517	147487808	G	A
7	rs145881039	147487847	C	G
7	rs851699	147487879	A	T
7	rs28397826	147488162	C	T
7	rs541655684	147488174	T	C
7	rs851698	147488221	C	T
7	rs541158685	147488297	A	G
7	rs78002801	147488299	A	C
7	rs851697	147488371	C	T
7	rs143800737	147488491	T	C
7	rs17824362	147488495	C	T
7	rs55990921	147488547	C	T
7	rs9640245	147488630	A	G
7	rs535360483	147488644	G	A
7	rs78731217	147488716	T	C
7	rs80030087	147488958	A	G
7	rs77216609	147489010	A	G
7	rs116765796	147489108	A	G
7	rs565939146	147489195	C	T
7	rs117614315	147489296	C	A
7	rs543932283	147489299	A	C
7	rs73460125	147489444	T	C
7	rs79334756	147489490	C	T
7	rs851695	147489574	A	G
7	rs75604024	147489608	G	A
7	rs191207829	147489752	G	C
7	rs73460128	147489837	T	A
7	rs187742855	147489912	G	A
7	rs79565133	147490210	C	A
7	rs189855751	147490223	A	G
7	rs548732035	147490251	C	T
7	rs78383256	147490269	G	T
7	rs551703534	147490293	A	T
7	rs181176823	147490472	A	T
7	rs114450477	147490506	A	G
7	rs531835350	147490879	C	T
7	rs13237908	147490961	A	G
7	rs186559690	147491112	A	C
7	rs191471968	147491154	T	C
7	rs851693	147491155	C	T
7	rs7803378	147491361	A	G
7	rs546446389	147491611	C	A
7	rs532447860	147491641	C	T
7	rs851692	147491701	A	T
7	rs573018930	147491838	A	T
7	rs851691	147491839	A	T
7	rs851690	147491845	A	C
7	rs851689	147491874	T	C
7	rs12539857	147491896	T	C
7	rs182170246	147491941	C	T
7	rs79162732	147491983	G	C
7	rs74996777	147492015	A	G
7	rs78033299	147492154	A	G
7	rs531611915	147492178	G	A
7	rs76924903	147492231	C	G
7	rs544232196	147492461	A	T
7	rs532606792	147492478	A	G
7	rs193007568	147492593	A	G
7	rs78336621	147493170	T	C
7	rs184279197	147493514	A	G
7	rs191592207	147493591	C	T
7	rs115004173	147493598	A	G
7	rs183647955	147493607	G	A
7	rs2160016	147493674	A	T
7	rs78918453	147493815	G	C
7	rs115853944	147493905	A	C
7	rs17226275	147494029	A	G
7	rs79239956	147494071	T	C
7	rs570119610	147494230	G	A
7	rs73460131	147494755	C	T
7	rs851685	147494803	T	C
7	rs10266920	147494818	T	C
7	rs17824602	147495069	G	A
7	rs555314731	147495101	G	C
7	rs6651095	147495286	T	C
7	rs117520370	147495351	A	G
7	rs78130647	147495362	G	A
7	rs563872519	147495365	T	C
7	rs17824644	147495366	A	G
7	rs76494010	147495487	A	G
7	rs76201006	147495527	G	A
7	rs118013376	147495593	T	C
7	rs10271363	147495973	A	C
7	rs139551874	147495990	A	G
7	rs79747295	147496324	T	C
7	rs78798702	147496639	T	A
7	rs74365841	147496714	G	A
7	rs528049083	147496779	T	C
7	rs851683	147496798	T	C
7	rs565146872	147496836	C	T
7	rs1525268	147496918	A	G
7	rs530133684	147497016	G	A
7	rs188971998	147497141	A	G
7	rs1525267	147497156	G	A
7	rs6651096	147497196	C	T
7	rs76927612	147497199	T	C
7	rs529704181	147497327	A	C
7	rs191633643	147497449	A	G
7	rs537388561	147497521	G	A
7	rs566599582	147497570	G	A
7	rs553117868	147497802	A	G
7	rs570895550	147498011	G	A
7	rs74773761	147498321	T	C
7	rs111305777	147498322	A	G
7	rs17226520	147498340	T	G
7	rs10242600	147498425	T	A
7	rs576175851	147498446	C	T
7	rs543384707	147498560	T	C
7	rs185492614	147498561	A	G
7	rs532245343	147498568	T	C
7	rs10242969	147498705	C	T
7	rs181075469	147498722	G	A
7	rs186448791	147498781	G	A
7	rs548262853	147498804	T	C
7	rs556415421	147498865	T	C
7	rs541749637	147498945	C	G
7	rs570197527	147499042	T	G
7	rs531119594	147499044	T	G
7	rs552935988	147499083	T	C
7	rs570395977	147499084	A	G
7	rs571187339	147499088	A	G
7	rs541403746	147499167	A	C
7	rs564805813	147499168	A	G
7	rs368579584	147499192	A	G
7	rs372303578	147499228	T	C
7	rs201703337	147499237	A	G
7	rs570457839	147499241	A	G
7	rs569836812	147499268	T	C
7	rs860390	147499273	T	C
7	rs553412164	147499305	T	C
7	rs189431929	147499357	A	G
7	rs574202260	147499442	T	C
7	rs851672	147499443	G	A
7	rs547029879	147499529	T	G
7	rs537272504	147499631	A	C
7	rs192129571	147499658	A	G
7	rs576732571	147499713	T	C
7	rs113570899	147499714	A	G
7	rs183055029	147499734	A	G
7	rs13308481	147499739	A	G
7	rs13309014	147499741	G	A
7	rs182764518	147499754	A	G
7	rs540729778	147499760	G	C
7	rs563376167	147499833	G	C
7	rs137869053	147499834	A	G
7	rs563628738	147499941	C	A
7	rs80042398	147500017	T	C
7	rs184276993	147500038	G	T
7	rs567987268	147500359	G	A
7	rs76799216	147500584	A	C
7	rs184388011	147500598	T	C
7	rs150862747	147500638	A	C
7	rs851670	147500735	T	C
7	rs117990122	147500833	G	C
7	rs143897628	147500998	T	C
7	rs558882570	147501079	A	G
7	rs564939140	147501333	A	T
7	rs12532879	147501615	G	C
7	rs851669	147501646	T	G
7	rs112603649	147501706	C	T
7	rs142915378	147501709	A	G
7	rs151176803	147501837	T	C
7	rs572834002	147501870	C	T
7	rs78079764	147501963	T	C
7	rs546631319	147501974	T	C
7	rs184964279	147502195	A	G
7	rs112196291	147502246	T	C
7	rs138640856	147502454	T	A
7	rs185905731	147502577	A	G
7	rs191130318	147502615	A	T
7	rs113218966	147502818	A	T
7	rs73166229	147502886	C	G
7	rs148024329	147502957	A	G
7	rs78089994	147503130	A	G
7	rs562907794	147503212	T	C
7	rs75539855	147503387	C	A
7	rs566486913	147503430	G	A
7	rs532231376	147503524	C	A
7	rs12154692	147503637	A	C
7	rs183613786	147503671	G	C
7	rs851668	147503919	C	T
7	rs117935221	147503973	C	T
7	rs531233260	147504079	T	C
7	rs851667	147504183	T	C
7	rs75417845	147504646	A	G
7	rs17824795	147504696	T	C
7	rs851666	147504909	C	T
7	rs74899950	147504936	C	T
7	rs150054487	147505054	C	T
7	rs187749340	147505078	A	T
7	rs115207944	147505079	T	A
7	rs77301701	147505085	T	A
7	rs192263593	147505086	T	A
7	rs77122588	147505286	C	T
7	rs78543764	147505403	T	G
7	rs189591780	147505472	A	G
7	rs556967804	147505637	C	T
7	rs1404731	147505753	C	A
7	rs1404732	147505863	C	T
7	rs117526730	147505880	A	G
7	rs1404733	147505893	G	A
7	rs73742364	147505992	G	A
7	rs79384228	147506079	G	T
7	rs151230210	147506269	T	C
7	rs553147976	147506289	G	A
7	rs56123207	147506381	G	C
7	rs138035526	147506650	G	A
7	rs139124083	147506717	T	C
7	rs79136385	147506718	A	G
7	rs76808843	147506817	A	G
7	rs79871699	147506827	G	A
7	rs75810140	147506988	A	G
7	rs10267819	147507140	A	G
7	rs143667782	147507302	G	A
7	rs188429532	147507475	A	C
7	rs113624011	147507525	A	G
7	rs113435963	147507812	T	C
7	rs186556424	147507958	G	A
7	rs74733675	147507966	T	C
7	rs562844511	147507973	T	C
7	rs532836939	147508179	T	G
7	rs78009099	147508377	A	G
7	rs78785889	147508380	A	G
7	rs79602708	147508490	G	T
7	rs78872411	147508606	G	T
7	rs6464840	147508829	A	T
7	rs76371565	147509422	C	T
7	rs79750186	147509732	C	A
7	rs6464841	147510046	G	A
7	rs149686051	147510465	G	A
7	rs78693688	147510799	G	A
7	rs193208804	147510905	A	G
7	rs117612857	147511051	A	G
7	rs556060975	147511064	A	G
7	rs572641363	147511092	G	A
7	rs142198722	147511155	A	C
7	rs17824874	147511618	G	A
7	rs79307275	147511753	A	G
7	rs851663	147511889	T	G
7	rs57827891	147511923	A	G
7	rs76136436	147511935	T	A
7	rs141668984	147512143	C	T
7	rs116841631	147512248	T	A
7	rs7785374	147512312	G	C
7	rs74816668	147512482	C	G
7	rs851662	147512500	T	C
7	rs1796482	147512547	T	G
7	rs1640644	147512548	A	C
7	rs7785839	147512619	T	C
7	rs76937485	147512871	T	C
7	rs143417162	147512932	T	G
7	rs10282538	147513046	C	T
7	rs7805083	147513072	G	A
7	rs560470688	147513074	G	A
7	rs17824941	147513111	C	T
7	rs851661	147513184	T	C
7	rs183599633	147513206	A	G
7	rs117054925	147513358	T	C
7	rs59002554	147513449	T	G
7	rs571284740	147513580	A	G
7	rs139065424	147513660	T	C
7	rs77098745	147514101	A	G
7	rs115978297	147514135	C	T
7	rs376045277	147514305	G	A
7	rs116981330	147514360	T	A
7	rs369289852	147514387	T	A
7	rs75806864	147514390	T	C
7	rs112304141	147514421	G	T
7	rs76738077	147514584	T	C
7	rs184936104	147514699	T	A
7	rs542905627	147514761	T	C
7	rs113504155	147514843	G	A
7	rs140950768	147514854	A	G
7	rs571033387	147514892	A	G
7	rs60357606	147514896	C	T
7	rs182873122	147514913	T	C
7	rs187211124	147514971	A	T
7	rs191668385	147514976	T	A
7	rs183877942	147514984	A	G
7	rs370778613	147515118	A	C
7	rs117515679	147515252	A	G
7	rs150188444	147515438	T	A
7	rs185848867	147515595	A	G
7	rs185702994	147515847	A	G
7	rs851659	147515878	A	C
7	rs17824995	147516080	G	A
7	rs555694580	147516095	G	T
7	rs188601456	147516201	G	A
7	rs138447095	147516229	C	T
7	rs149614317	147516403	T	C
7	rs191151988	147516790	T	A
7	rs535791935	147516798	T	C
7	rs117182189	147516867	G	A
7	rs117513684	147516888	T	A
7	rs79164155	147516941	G	T
7	rs75833580	147516987	C	T
7	rs77156846	147517257	T	C
7	rs182573708	147517258	A	G
7	rs569974138	147517275	G	A
7	rs557929697	147517412	T	C
7	rs375229735	147517862	G	A
7	rs76366542	147517872	T	A
7	rs192808417	147518210	G	A
7	rs117127930	147518260	A	T
7	rs73743102	147518318	C	G
7	rs78058999	147518370	G	T
7	rs184121163	147518477	C	T
7	rs12540860	147518695	C	T
7	rs75823678	147518790	G	A
7	rs557125463	147518834	A	G
7	rs572934653	147518881	C	T
7	rs117524359	147518944	G	A
7	rs184122360	147518954	T	A
7	rs189396043	147518989	G	A
7	rs13223313	147519010	G	T
7	rs851658	147519223	A	C
7	rs851657	147519334	G	A
7	rs2058507	147519500	A	T
7	rs373789303	147519715	T	C
7	rs2058506	147519767	A	C
7	rs2178769	147519880	A	G
7	rs532722825	147520197	C	T
7	rs2110306	147520219	T	A
7	rs76688271	147520503	T	C
7	rs1613285	147520530	A	C
7	rs10488353	147520604	C	G
7	rs62482316	147520634	T	C
7	rs62482317	147520635	C	T
7	rs1723430	147520674	G	A
7	rs560744370	147521011	C	G
7	rs187504160	147521301	A	G
7	rs532700854	147521343	A	G
7	rs373569334	147521543	T	A
7	rs191187175	147521660	A	G
7	rs184812854	147521770	C	A
7	rs559674969	147521889	C	T
7	rs376937580	147521944	T	C
7	rs534230618	147522116	T	C
7	rs142652606	147522117	A	G
7	rs851716	147522124	G	A
7	rs150567442	147522139	T	C
7	rs17227005	147522188	C	T
7	rs539902829	147522389	T	A
7	rs79215476	147522429	T	C
7	rs17825182	147522477	T	C
7	rs561818845	147522532	T	C
7	rs528749306	147522577	G	A
7	rs117691960	147522714	C	A
7	rs188421397	147522858	T	C
7	rs556229823	147522975	G	A
7	rs17825212	147523016	C	T
7	rs564597116	147523260	G	A
7	rs569912524	147523307	A	G
7	rs149224431	147523394	C	G
7	rs186589131	147523627	G	A
7	rs117128938	147523909	T	C
7	rs191503316	147524045	T	C
7	rs77603389	147524154	T	C
7	rs116925432	147524161	G	A
7	rs534877388	147524246	G	A
7	rs117273913	147524289	C	T
7	rs17825248	147524455	G	C
7	rs182184873	147524645	T	C
7	rs146934523	147524746	T	C
7	rs112440647	147524789	T	C
7	rs73166231	147524944	C	A
7	rs17825333	147524952	C	A
7	rs542670178	147525046	T	C
7	rs79755166	147525129	A	G
7	rs17825363	147525383	T	C
7	rs79945735	147525511	T	C
7	rs75875112	147525611	G	A
7	rs375392488	147525748	A	C
7	rs77627573	147525749	A	C
7	rs117757285	147525954	A	T
7	rs17227268	147526041	T	A
7	rs17227289	147526090	C	T
7	rs184942717	147526120	T	C
7	rs1357903	147526183	A	C
7	rs191441390	147526353	C	T
7	rs13238480	147526360	C	T
7	rs17227380	147526406	A	G
7	rs77658347	147526722	C	A
7	rs189526246	147526905	T	C
7	rs851715	147526906	C	T
7	rs17825525	147527038	G	A
7	rs187277903	147527058	G	T
7	rs62482318	147527225	T	C
7	rs556434877	147527550	C	G
7	rs851714	147527567	G	T
7	rs80110874	147527597	G	A
7	rs560383641	147527630	A	C
7	rs562506584	147527671	A	G
7	rs548675147	147527800	T	A
7	rs547816997	147527859	A	G
7	rs851713	147528012	T	G
7	rs556731889	147528050	T	C
7	rs17227485	147528063	G	A
7	rs147083714	147528372	A	G
7	rs527732068	147528607	T	C
7	rs851712	147528731	A	G
7	rs62482319	147528778	T	A
7	rs371050663	147528853	C	T
7	rs143472597	147528984	G	A
7	rs62482320	147529055	G	A
7	rs12537970	147529097	T	C
7	rs116953019	147529108	T	A
7	rs563634481	147529638	A	T
7	rs12532808	147529674	T	G
7	rs12540851	147529675	C	A
7	rs863760	147529691	G	A
7	rs147992677	147529704	G	A
7	rs556545055	147529758	T	C
7	rs2888535	147529843	T	C
7	rs543411843	147530234	T	C
7	rs138751949	147530322	T	C
7	rs12531111	147530449	T	A
7	rs187202934	147530498	C	G
7	rs76877797	147530622	T	C
7	rs77792317	147530660	G	T
7	rs146250091	147530767	G	A
7	rs12531773	147530842	C	T
7	rs142862604	147530978	T	A
7	rs114354821	147531019	G	A
7	rs148729594	147531285	A	G
7	rs12539579	147531531	A	C
7	rs190612555	147531565	G	A
7	rs542610681	147531577	G	T
7	rs573467778	147531669	G	A
7	rs117629173	147531767	T	C
7	rs700322	147531859	G	A
7	rs117406185	147531897	C	T
7	rs147719489	147532017	C	T
7	rs851710	147532052	G	C
7	rs553107625	147532061	G	A
7	rs77320867	147532129	C	T
7	rs114797359	147532160	A	G
7	rs190945442	147532455	A	G
7	rs62482321	147532552	G	A
7	rs76003068	147532944	A	G
7	rs180889870	147532959	T	G
7	rs187193027	147532984	T	G
7	rs12533240	147532987	G	A
7	rs851709	147532992	T	C
7	rs149042465	147533190	G	A
7	rs851708	147533267	T	G
7	rs17825634	147533281	C	A
7	rs544671608	147533290	T	A
7	rs73166233	147533323	C	A
7	rs75313998	147533336	T	C
7	rs540431804	147533377	T	A
7	rs187420005	147533398	C	T
7	rs539276462	147533503	G	A
7	rs140409220	147533600	A	G
7	rs117645742	147533720	G	A
7	rs76061523	147533766	T	C
7	rs114453976	147533768	A	G
7	rs60955661	147533874	G	A
7	rs187118813	147533965	A	G
7	rs17170691	147534006	C	T
7	rs851707	147534049	T	C
7	rs117567158	147534183	G	A
7	rs34176123	147534190	C	T
7	rs141732803	147534198	A	G
7	rs150648070	147534236	T	C
7	rs138788811	147534237	A	G
7	rs73460143	147534296	A	G
7	rs556416011	147534429	T	C
7	rs12540590	147534565	G	A
7	rs139818874	147534780	T	C
7	rs10265853	147534793	T	C
7	rs543745323	147534944	T	G
7	rs1074211	147534971	C	T
7	rs1074212	147534974	T	C
7	rs182002953	147535079	A	G
7	rs565845655	147535177	A	G
7	rs1101043	147535324	A	G
7	rs192261810	147535466	A	G
7	rs13222735	147535474	G	A
7	rs117503291	147535737	A	G
7	rs117810716	147535740	T	C
7	rs573959651	147535762	T	C
7	rs536578486	147535764	A	G
7	rs142396587	147535884	C	T
7	rs373318792	147536055	C	T
7	rs377346150	147536123	A	G
7	rs117185341	147536185	G	A
7	rs80046669	147536198	C	A
7	rs113267474	147536285	T	C
7	rs543582924	147536386	G	A
7	rs557012583	147536392	T	C
7	rs140789011	147536478	G	A
7	rs530610958	147536495	A	G
7	rs77003099	147536553	T	C
7	rs77995714	147536649	C	T
7	rs181618868	147536727	C	G
7	rs572492565	147536758	G	C
7	rs7781495	147536896	A	G
7	rs116547841	147536983	C	G
7	rs116853134	147537054	C	A
7	rs62482322	147537158	G	C
7	rs118116146	147537194	C	A
7	rs145608141	147537253	T	C
7	rs13243566	147537463	T	C
7	rs111883296	147537505	A	G
7	rs77767353	147537606	A	C
7	rs13233606	147537678	C	T
7	rs182057239	147537813	C	A
7	rs76907883	147538093	T	C
7	rs80334633	147538094	A	G
7	rs851705	147538107	G	A
7	rs192362129	147538368	G	A
7	rs851704	147538431	G	C
7	rs851703	147538487	G	T
7	rs117010750	147538500	C	T
7	rs78356447	147538578	T	C
7	rs192869469	147538658	A	G
7	rs189550386	147538791	G	A
7	rs147335895	147538839	T	A
7	rs191433589	147538856	G	A
7	rs530950200	147538947	T	G
7	rs552571283	147539043	T	A
7	rs148549822	147539084	A	T
7	rs561708796	147539124	T	G
7	rs10952714	147539364	A	G
7	rs74857709	147539503	G	A
7	rs574167529	147539658	C	T
7	rs34652342	147539705	G	C
7	rs191535286	147539773	T	C
7	rs576916848	147539807	G	T
7	rs533105026	147539928	C	T
7	rs550035866	147539930	T	C
7	rs569795213	147542376	T	G
7	rs535639522	147542378	G	C
7	rs371463569	147545293	G	T
7	rs1177004	147545352	A	G
7	rs190932763	147545420	C	G
7	rs572196164	147545432	A	G
7	rs35799380	147545464	C	G
7	rs35631590	147545510	A	G
7	rs529138845	147545543	T	C
7	rs34048954	147545554	G	C
7	rs182255472	147545652	A	C
7	rs1177006	147545656	A	G
7	rs147070218	147545694	T	C
7	rs117690363	147545732	G	A
7	rs184971542	147546027	A	G
7	rs117130979	147546066	C	T
7	rs77525968	147546094	T	C
7	rs143896625	147546142	C	T
7	rs116932967	147546153	A	G
7	rs13247212	147546169	C	T
7	rs146416937	147546216	G	A
7	rs542559193	147546351	G	C
7	rs1177007	147546371	G	A
7	rs12154883	147546399	G	T
7	rs531062521	147546504	G	A
7	rs117890735	147546527	C	G
7	rs80305973	147546540	G	A
7	rs1186173	147546603	T	C
7	rs552763358	147546604	A	G
7	rs12532478	147546617	G	C
7	rs1723438	147546659	G	A
7	rs12154890	147546745	G	T
7	rs12155079	147546792	A	G
7	rs150902289	147546859	T	G
7	rs12154900	147546922	G	T
7	rs6974353	147546939	T	C
7	rs1177008	147547047	T	A
7	rs1177009	147547082	G	C
7	rs75298126	147547094	T	C
7	rs62482345	147547163	C	A
7	rs62482346	147547298	C	T
7	rs1177010	147547348	A	G
7	rs562872732	147547414	A	G
7	rs144893630	147547427	C	T
7	rs148600689	147547605	C	A
7	rs140335787	147547711	C	A
7	rs573452661	147547947	A	G
7	rs185042453	147548098	A	T
7	rs547640874	147548182	A	C
7	rs186634226	147548248	A	C
7	rs556617702	147548319	C	A
7	rs374191650	147548327	T	C
7	rs578119679	147548510	T	C
7	rs370577103	147548544	T	G
7	rs191443051	147548564	T	C
7	rs140532133	147548574	A	T
7	rs191813651	147548878	A	G
7	rs183730091	147548893	A	C
7	rs540624651	147548914	G	A
7	rs1723441	147549011	G	T
7	rs117089947	147549030	C	T
7	rs17825749	147549064	C	T
7	rs79608354	147549102	G	C
7	rs17170699	147549131	C	G
7	rs76628069	147549152	A	G
7	rs190583097	147549202	A	G
7	rs187175478	147549267	G	A
7	rs73166241	147549316	C	T
7	rs118104701	147549373	A	T
7	rs2110308	147549378	C	T
7	rs17170700	147549520	C	G
7	rs2011815	147549713	C	A
7	rs10488352	147549930	G	C
7	rs139486528	147550116	A	T
7	rs533423350	147550171	G	A
7	rs185803584	147550204	G	A
7	rs79579313	147550270	T	G
7	rs117348836	147550287	G	A
7	rs34103397	147550309	A	T
7	rs55714492	147550329	T	C
7	rs375813971	147550424	T	C
7	rs17825832	147550448	A	G
7	rs182873181	147550567	A	C
7	rs139793330	147550648	G	A
7	rs118129933	147550657	T	G
7	rs17234187	147550689	A	G
7	rs17234222	147550711	G	A
7	rs191044601	147550749	G	A
7	rs74639673	147550861	G	A
7	rs74798213	147550941	G	T
7	rs79620354	147550998	G	A
7	rs552523367	147551098	T	C
7	rs17825924	147551233	G	A
7	rs55932730	147551667	C	G
7	rs76449654	147551719	T	C
7	rs546548636	147551880	G	C
7	rs12530803	147551883	T	G
7	rs12530825	147551911	A	G
7	rs116956416	147552004	A	C
7	rs76527908	147552030	G	C
7	rs186455651	147552213	T	A
7	rs576061230	147552268	A	G
7	rs117645984	147552603	T	G
7	rs185984410	147552641	T	G
7	rs79560675	147552761	T	C
7	rs76565461	147552843	A	T
7	rs191755517	147552903	C	A
7	rs75536477	147552993	C	A
7	rs17234278	147553293	G	C
7	rs540428549	147553457	A	T
7	rs73746204	147553568	G	A
7	rs80335962	147553697	A	G
7	rs531635463	147553703	G	A
7	rs60288586	147553894	C	G
7	rs12540934	147553968	C	T
7	rs75092367	147554080	C	A
7	rs80019093	147554105	T	C
7	rs537590693	147554215	G	T
7	rs556385262	147554235	A	G
7	rs17170702	147554258	T	C
7	rs10263791	147554296	C	T
7	rs73746205	147554503	C	A
7	rs117182790	147554611	T	C
7	rs71532705	147554708	A	G
7	rs187791909	147554723	C	G
7	rs17234350	147554727	T	G
7	rs79728881	147554805	T	C
7	rs10246256	147554807	C	T
7	rs529408635	147554988	A	G
7	rs193074285	147555046	T	C
7	rs184970498	147555086	C	T
7	rs12535052	147555156	T	C
7	rs565905797	147555346	G	C
7	rs577185868	147555430	T	C
7	rs550996835	147555508	C	A
7	rs530125739	147555698	A	G
7	rs17234406	147556074	C	A
7	rs17826091	147556194	G	T
7	rs145318474	147556405	G	A
7	rs13235812	147556653	A	G
7	rs575942764	147556703	G	A
7	rs369444433	147556828	T	C
7	rs12539201	147556960	A	T
7	rs12536467	147557020	G	C
7	rs12536492	147557094	T	C
7	rs13239204	147557283	G	A
7	rs13225375	147557386	T	C
7	rs182246603	147557398	A	T
7	rs146549547	147557493	A	G
7	rs368895880	147557511	A	G
7	rs13224812	147557611	C	G
7	rs74855206	147557713	T	C
7	rs6973298	147557799	G	T
7	rs78023575	147557963	G	A
7	rs150462481	147558017	A	G
7	rs4726891	147558109	A	G
7	rs4726892	147558114	A	G
7	rs4726893	147558251	C	T
7	rs6464842	147558292	G	A
7	rs189051729	147558441	C	G
7	rs577201719	147558479	C	G
7	rs149274513	147558519	C	G
7	rs7788047	147558528	T	C
7	rs2160017	147558570	G	T
7	rs527840075	147558633	T	G
7	rs10488351	147558663	T	C
7	rs1013335	147558680	A	C
7	rs183506942	147558870	A	G
7	rs114096036	147558990	A	T
7	rs188051951	147559009	A	G
7	rs6954613	147559040	G	A
7	rs6955775	147559124	C	T
7	rs6975343	147559148	C	A
7	rs16883717	147559163	A	G
7	rs12703978	147559164	C	T
7	rs191394820	147559198	G	T
7	rs6979528	147559215	G	T
7	rs6979332	147559239	A	G
7	rs375477064	147559247	C	T
7	rs190441630	147559304	T	C
7	rs540696765	147559313	A	T
7	rs6959742	147559328	C	T
7	rs6979497	147559329	A	G
7	rs181751339	147559428	C	T
7	rs6958954	147559454	G	A
7	rs143398347	147559463	G	A
7	rs541612448	147559583	A	G
7	rs61682650	147559634	T	A
7	rs4640983	147559637	A	G
7	rs4308647	147559670	C	A
7	rs529515007	147559709	A	G
7	rs4574770	147559736	C	T
7	rs79034112	147559810	T	C
7	rs4523170	147559986	G	A
7	rs4305811	147560001	A	C
7	rs185398290	147560029	A	T
7	rs4266566	147560042	T	C
7	rs4513896	147560057	T	C
7	rs150772416	147560076	T	G
7	rs536723004	147560115	C	T
7	rs557037103	147560130	A	G
7	rs183536325	147560246	T	C
7	rs575923445	147560288	C	T
7	rs139125225	147560355	T	C
7	rs150019646	147560497	G	T
7	rs6964273	147560504	G	T
7	rs139720933	147560708	A	G
7	rs149008354	147560735	T	C
7	rs77870958	147560769	T	C
7	rs530199344	147560792	G	A
7	rs60480722	147560869	G	T
7	rs113816131	147560901	C	T
7	rs78747663	147560983	A	G
7	rs9768453	147560985	T	A
7	rs184282485	147561010	A	G
7	rs75071523	147561078	A	T
7	rs574763267	147561134	A	G
7	rs75763626	147561150	C	T
7	rs79503173	147561201	A	G
7	rs78141417	147561217	C	T
7	rs193223028	147561284	T	C
7	rs559186091	147561319	T	C
7	rs181503909	147561390	C	G
7	rs148637644	147561452	A	G
7	rs116177681	147561500	A	C
7	rs115096431	147561501	G	A
7	rs141439603	147561514	C	G
7	rs184001726	147561541	A	T
7	rs147001920	147561563	A	C
7	rs140089772	147561574	G	C
7	rs200920155	147561579	G	C
7	rs180938283	147561595	G	A
7	rs200410078	147561612	G	T
7	rs78858140	147561654	G	A
7	rs576906373	147561745	G	A
7	rs575352977	147561795	C	G
7	rs182529428	147561829	G	A
7	rs186413921	147561873	G	C
7	rs146790623	147561922	G	A
7	rs182859189	147561925	T	C
7	rs9768508	147562038	A	G
7	rs9768693	147562042	T	C
7	rs13244330	147562187	C	T
7	rs540504986	147562230	C	G
7	rs13231176	147562247	A	G
7	rs142067609	147562256	A	T
7	rs13234164	147562274	T	A
7	rs13231282	147562333	A	G
7	rs140088163	147562360	A	G
7	rs547643109	147562396	C	T
7	rs10248742	147562414	A	G
7	rs34262158	147562435	A	G
7	rs10235285	147562437	G	A
7	rs35624092	147562441	C	T
7	rs62481192	147562454	T	C
7	rs35283415	147562504	C	G
7	rs188640067	147562582	G	T
7	rs138640331	147562601	T	C
7	rs34824517	147562628	A	G
7	rs146332545	147562636	G	A
7	rs35154000	147562661	G	T
7	rs34463337	147562715	G	C
7	rs375591881	147562752	T	G
7	rs6464843	147562833	A	G
7	rs7795352	147562837	T	G
7	rs6464844	147562876	A	C
7	rs578140801	147562893	G	A
7	rs180850674	147563147	T	C
7	rs6464845	147563187	T	A
7	rs10242374	147563251	C	T
7	rs535399004	147563265	A	G
7	rs144354673	147563269	A	T
7	rs6464846	147563329	A	G
7	rs370099777	147563362	A	G
7	rs6967072	147563442	T	A
7	rs147503194	147563608	T	G
7	rs6942554	147563618	G	A
7	rs144875027	147563675	T	C
7	rs117732539	147563703	T	G
7	rs114244954	147563712	A	G
7	rs58883117	147563758	G	A
7	rs79361971	147563853	T	G
7	rs368707727	147564062	C	T
7	rs111835047	147564083	G	A
7	rs571185004	147564354	T	C
7	rs61042427	147564407	T	C
7	rs149581588	147564408	T	C
7	rs191483487	147564414	A	T
7	rs183396804	147564446	A	G
7	rs148706250	147564627	C	A
7	rs530748764	147564713	G	A
7	rs545653169	147564801	T	C
7	rs575552775	147564863	T	G
7	rs2192322	147564867	A	G
7	rs559094559	147564975	G	A
7	rs140110266	147565096	T	G
7	rs185075768	147565115	A	G
7	rs546737898	147565196	C	T
7	rs375607669	147565454	T	G
7	rs192725261	147565473	T	C
7	rs563343732	147565496	T	C
7	rs183664111	147565655	T	G
7	rs62481195	147565971	T	C
7	rs182007775	147566032	T	C
7	rs113971072	147566146	T	G
7	rs4725747	147566163	C	T
7	rs117350297	147566185	A	G
7	rs62481196	147566232	G	T
7	rs531798310	147566325	T	C
7	rs149894543	147566450	A	G
7	rs4726894	147566595	T	A
7	rs191051149	147566694	G	A
7	rs75389472	147566760	T	C
7	rs10233374	147566772	T	C
7	rs2888536	147566862	G	A
7	rs2373269	147567018	G	A
7	rs2373270	147567042	A	G
7	rs78324231	147567114	A	T
7	rs11765619	147567140	A	G
7	rs10233755	147567236	A	G
7	rs76974490	147567434	T	C
7	rs10952715	147567463	G	C
7	rs62481197	147567749	T	C
7	rs78034729	147567815	A	G
7	rs17170708	147567918	T	G
7	rs60522775	147567937	A	G
7	rs111841628	147567961	T	C
7	rs7794345	147568142	T	C
7	rs17170710	147568267	C	A
7	rs17170712	147568417	A	G
7	rs562342814	147568448	A	G
7	rs77531291	147568478	A	G
7	rs76282337	147568480	C	G
7	rs533078391	147568512	G	A
7	rs549616048	147568514	C	T
7	rs17170713	147568530	A	G
7	rs565567048	147568569	A	G
7	rs79226004	147568619	T	C
7	rs75508651	147568725	C	A
7	rs573174343	147568758	C	T
7	rs142976482	147568786	G	A
7	rs78141653	147568800	A	G
7	rs17170714	147568819	G	C
7	rs147544385	147568870	G	A
7	rs144063573	147568888	T	C
7	rs17170715	147568889	T	G
7	rs571245507	147568897	G	A
7	rs113342431	147568917	A	G
7	rs10252313	147568974	A	G
7	rs75543624	147569023	A	G
7	rs144343784	147569034	C	G
7	rs148768554	147569100	T	C
7	rs10255352	147569131	A	G
7	rs74504862	147569171	G	A
7	rs142589650	147569172	C	T
7	rs17235097	147569192	T	C
7	rs551075574	147569265	A	G
7	rs191889367	147569303	T	C
7	rs6947415	147569595	T	C
7	rs17826705	147569643	G	C
7	rs184080411	147569681	A	G
7	rs530526961	147569801	T	A
7	rs139830888	147569834	A	G
7	rs370103602	147569930	T	A
7	rs186914123	147569966	C	A
7	rs191379404	147570018	A	T
7	rs143183079	147570048	G	A
7	rs10085572	147570088	T	A
7	rs76111067	147570206	A	G
7	rs182048550	147570365	C	T
7	rs569205003	147570441	G	A
7	rs149084736	147570469	G	A
7	rs2710141	147570479	C	A
7	rs2710140	147570584	A	G
7	rs2710139	147570807	G	A
7	rs58848145	147570863	T	C
7	rs61287477	147570896	C	T
7	rs554914187	147570963	A	C
7	rs2373271	147571073	C	G
7	rs117599664	147571175	G	C
7	rs117902991	147571195	T	C
7	rs2080156	147571384	G	C
7	rs570367827	147571439	G	T
7	rs2080155	147571481	C	T
7	rs61040689	147571494	G	A
7	rs60672072	147571520	G	A
7	rs2080154	147571529	T	C
7	rs533377008	147571627	C	A
7	rs117026972	147571740	A	C
7	rs191433356	147571744	A	G
7	rs568183454	147571746	G	T
7	rs111592628	147571940	C	T
7	rs543829249	147571973	T	G
7	rs13235220	147572085	G	C
7	rs146352379	147572174	A	C
7	rs74381827	147572249	G	A
7	rs28446588	147572258	C	T
7	rs116029314	147572263	T	C
7	rs2710122	147572391	G	A
7	rs4725748	147572502	G	A
7	rs139877680	147572515	T	C
7	rs4725749	147572570	G	A
7	rs13234998	147572663	C	G
7	rs2710120	147572711	A	G
7	rs549909859	147572734	C	A
7	rs77686108	147572752	A	G
7	rs188395472	147572981	A	C
7	rs56268129	147573132	A	C
7	rs77655855	147573195	G	A
7	rs142739914	147573276	T	C
7	rs543268856	147573359	G	A
7	rs74983024	147573456	A	G
7	rs78371353	147573534	T	G
7	rs117892442	147573924	A	G
7	rs147051287	147573974	T	C
7	rs2708271	147574111	C	A
7	rs117470160	147574132	A	G
7	rs2710108	147574174	T	C
7	rs530293324	147574180	A	G
7	rs190820943	147574191	C	T
7	rs2710105	147574236	G	T
7	rs10254338	147574246	T	G
7	rs573796733	147574327	A	T
7	rs2710102	147574390	A	G
7	rs182862370	147574416	T	C
7	rs16883720	147574479	G	A
7	rs2538994	147574509	C	T
7	rs7806512	147574555	C	T
7	rs7806519	147574574	C	T
7	rs16883730	147574617	T	G
7	rs2710100	147574665	C	A
7	rs2710099	147574666	G	A
7	rs2710098	147574672	G	T
7	rs536437078	147574699	G	A
7	rs73743351	147574817	T	G
7	rs759179	147574914	A	G
7	rs759178	147575112	A	C
7	rs10248203	147575125	C	T
7	rs576095570	147575216	C	T
7	rs548332588	147575220	A	G
7	rs759177	147575230	T	C
7	rs559231132	147575261	T	A
7	rs1035083	147575478	T	C
7	rs539975853	147575566	G	A
7	rs2708238	147575818	G	A
7	rs561957588	147575857	T	G
7	rs2708239	147575961	G	A
7	rs10252322	147576167	C	T
7	rs535241141	147576191	G	A
7	rs187556366	147576219	T	G
7	rs141680902	147576383	C	A
7	rs10234247	147576398	A	C
7	rs1922892	147576411	C	T
7	rs139054213	147576548	A	G
7	rs78306727	147576571	A	C
7	rs541424281	147576640	C	T
7	rs184815016	147576795	C	T
7	rs117455539	147576908	A	G
7	rs6946545	147576991	C	G
7	rs148695705	147577099	T	G
7	rs578077153	147577163	T	C
7	rs187189521	147577164	A	G
7	rs112622855	147577169	T	C
7	rs190577250	147577295	T	G
7	rs28371890	147577522	A	G
7	rs2708240	147577537	G	A
7	rs183178056	147578140	A	G
7	rs140972181	147578156	C	G
7	rs73166262	147578158	A	T
7	rs80279637	147578222	C	T
7	rs10270982	147578229	T	G
7	rs78758497	147578236	A	G
7	rs4140925	147578597	G	C
7	rs551974607	147578713	C	T
7	rs11975355	147578800	T	C
7	rs192392935	147578870	A	C
7	rs557219248	147578911	C	A
7	rs2708241	147578931	A	G
7	rs10261560	147578942	C	T
7	rs10261418	147578992	C	A
7	rs117506540	147579069	T	C
7	rs2538992	147579075	T	C
7	rs10952716	147579122	T	G
7	rs141667363	147579367	A	T
7	rs77825125	147579423	C	T
7	rs17170722	147579445	A	G
7	rs184962010	147579493	A	C
7	rs2538991	147579619	A	C
7	rs17170724	147579634	C	T
7	rs17827125	147579673	A	G
7	rs537985638	147579689	A	G
7	rs76236275	147579703	T	C
7	rs2710096	147579836	T	G
7	rs2708242	147579840	C	T
7	rs111671933	147579907	C	T
7	rs2538990	147580041	C	T
7	rs2538989	147580154	T	C
7	rs2247042	147580224	T	C
7	rs2247043	147580236	T	G
7	rs2538988	147580325	A	G
7	rs2708243	147580412	A	T
7	rs182033731	147580478	T	A
7	rs184879626	147580481	G	T
7	rs2538987	147580505	A	G
7	rs531602651	147580665	G	A
7	rs542246942	147580667	G	A
7	rs17827310	147580704	T	G
7	rs546788815	147580713	A	G
7	rs2538986	147580726	A	G
7	rs74363976	147580747	A	C
7	rs144556680	147580817	T	C
7	rs2538985	147580902	A	G
7	rs559053353	147580949	T	G
7	rs4397315	147580995	G	A
7	rs2247137	147581002	C	T
7	rs2247143	147581107	C	G
7	rs562086943	147581144	T	C
7	rs2247149	147581161	T	C
7	rs116996718	147581191	A	G
7	rs147425736	147581243	T	C
7	rs17827453	147581325	G	T
7	rs2538984	147581460	T	C
7	rs191296392	147581645	C	T
7	rs11771110	147581743	C	A
7	rs2708244	147581804	C	A
7	rs2538983	147581837	C	T
7	rs536108820	147581892	C	A
7	rs79362084	147581965	G	T
7	rs17170725	147581984	C	T
7	rs17236183	147581989	C	T
7	rs543915422	147582198	C	G
7	rs2538981	147582251	A	C
7	rs73743369	147582260	C	A
7	rs189646087	147582304	T	A
7	rs17236239	147582305	G	A
7	rs57536589	147582319	T	G
7	rs187739464	147582609	A	C
7	rs191590616	147582665	T	C
7	rs2538979	147582719	T	C
7	rs574082588	147582733	C	T
7	rs142305660	147582755	A	T
7	rs17170726	147582822	G	A
7	rs367798960	147582916	C	T
7	rs10281336	147583044	C	T
7	rs10232583	147583054	A	G
7	rs571912733	147583227	T	A
7	rs117866552	147583229	C	G
7	rs2538978	147583335	T	C
7	rs145909186	147583416	C	A
7	rs146630340	147583441	T	C
7	rs145120895	147583629	A	G
7	rs11980029	147583680	A	C
7	rs75034102	147583696	T	C
7	rs190484760	147583811	T	C
7	rs561521166	147583915	C	A
7	rs536963120	147583950	C	T
7	rs138860443	147583960	T	C
7	rs17170728	147583978	T	C
7	rs10263426	147584109	C	T
7	rs73743370	147584207	G	A
7	rs116982465	147584213	T	C
7	rs60467763	147584301	T	C
7	rs10274088	147584302	A	G
7	rs60967951	147584559	A	G
7	rs2538977	147584571	T	C
7	rs79584635	147584577	C	A
7	rs77769730	147584717	G	T
7	rs10264316	147584797	C	T
7	rs111390424	147584811	A	G
7	rs10249353	147585075	T	C
7	rs185424470	147585208	A	G
7	rs73743371	147585323	T	G
7	rs55717999	147585441	G	C
7	rs145748809	147585671	G	A
7	rs10278677	147585682	T	G
7	rs573569899	147585690	T	C
7	rs139549940	147585755	T	C
7	rs2538976	147585819	T	C
7	rs2708253	147585865	T	A
7	rs78584397	147586042	T	A
7	rs57921419	147586093	A	G
7	rs992368	147586119	G	A
7	rs10488350	147586182	C	T
7	rs116956878	147586439	A	C
7	rs2538975	147586474	T	G
7	rs186291050	147586494	T	C
7	rs2215798	147586581	C	T
7	rs568844599	147586652	G	A
7	rs11977877	147586818	T	C
7	rs551630398	147586979	A	T
7	rs116859516	147587242	G	C
7	rs79733446	147587541	G	A
7	rs2708255	147587614	C	G
7	rs2538974	147587753	A	T
7	rs74725321	147587862	G	A
7	rs62481218	147587887	G	C
7	rs150123566	147587936	C	A
7	rs7782592	147588061	A	G
7	rs7806114	147588174	A	T
7	rs76695384	147588263	G	A
7	rs185491001	147588380	A	T
7	rs375049031	147588442	A	G
7	rs368471295	147588541	T	C
7	rs192071869	147588585	G	A
7	rs566135797	147588602	C	T
7	rs143775037	147588691	G	A
7	rs11769191	147588768	T	C
7	rs188387248	147588898	G	C
7	rs9655720	147588960	A	G
7	rs545577957	147589108	T	C
7	rs559975840	147589214	G	A
7	rs62481219	147589602	T	C
7	rs542890047	147590051	T	C
7	rs2710101	147590055	A	C
7	rs576836631	147590210	G	A
7	rs544112537	147590312	A	T
7	rs28517705	147590338	T	C
7	rs368561740	147590744	C	T
7	rs56265348	147590789	A	G
7	rs182888482	147590790	A	T
7	rs73743372	147590908	A	G
7	rs145858485	147591135	C	T
7	rs185771989	147591140	A	G
7	rs28407458	147591629	A	G
7	rs188011764	147591648	T	C
7	rs575110157	147591704	A	C
7	rs77349323	147591746	T	C
7	rs2538973	147591839	A	G
7	rs563008619	147591890	C	G
7	rs529131766	147591898	A	G
7	rs17170738	147591964	T	C
7	rs10278604	147592097	A	C
7	rs10248399	147592258	A	G
7	rs7806850	147592346	A	G
7	rs2710103	147592379	G	A
7	rs2708257	147592449	C	A
7	rs576725263	147592470	G	A
7	rs2708258	147592526	T	A
7	rs2710104	147592649	A	C
7	rs568647212	147592782	G	A
7	rs192130269	147592907	G	A
7	rs35203101	147592944	C	T
7	rs189650478	147593204	A	G
7	rs180685735	147593218	A	C
7	rs2710106	147593273	C	T
7	rs12533758	147593282	A	T
7	rs2710107	147593314	T	G
7	rs12530525	147593329	T	C
7	rs2708259	147593387	G	A
7	rs572482788	147593467	A	G
7	rs561804002	147593569	A	C
7	rs117030794	147593709	G	C
7	rs56073287	147593729	G	A
7	rs113663202	147593973	A	G
7	rs7778252	147594096	T	C
7	rs80086325	147594097	A	G
7	rs73743374	147594383	G	C
7	rs2538972	147594618	G	A
7	rs2708270	147594647	T	C
7	rs555952855	147594733	G	A
7	rs17170740	147594826	T	C
7	rs10265762	147594955	A	C
7	rs2373272	147595020	A	G
7	rs7786001	147595243	C	G
7	rs577765653	147595295	T	C
7	rs117121161	147595317	G	C
7	rs112968779	147595321	G	C
7	rs2710109	147595362	G	A
7	rs559778159	147595372	C	T
7	rs10488349	147595399	T	C
7	rs4725752	147595540	G	A
7	rs2708269	147595615	T	A
7	rs190781402	147595617	A	T
7	rs114380187	147595656	A	G
7	rs183159151	147595704	A	G
7	rs148180430	147595750	C	T
7	rs140398321	147595810	T	C
7	rs2538971	147595929	G	A
7	rs576989945	147596199	G	A
7	rs2888537	147596247	T	C
7	rs567219768	147596263	T	C
7	rs536347493	147596298	C	G
7	rs1922881	147596354	T	C
7	rs544252734	147596382	G	T
7	rs1922880	147596437	C	A
7	rs142535842	147596490	A	C
7	rs545255373	147596500	A	G
7	rs2708267	147596670	A	T
7	rs80271669	147596703	A	G
7	rs184902369	147596704	A	G
7	rs138886286	147596793	G	A
7	rs2110307	147596932	A	G
7	rs149364701	147596976	G	C
7	rs117730767	147596994	G	A
7	rs374299204	147597060	G	C
7	rs55984468	147597074	A	G
7	rs4431523	147597166	C	T
7	rs17236877	147597189	C	T
7	rs4431524	147597251	C	T
7	rs539947047	147597268	A	G
7	rs6972811	147597303	A	G
7	rs6972812	147597307	A	G
7	rs2710111	147597332	A	C
7	rs148506236	147597487	T	C
7	rs2710112	147597520	C	T
7	rs2538970	147597548	C	T
7	rs2538969	147597853	T	C
7	rs2538968	147597864	C	G
7	rs2538967	147597887	A	G
7	rs13243931	147597933	T	C
7	rs545428323	147597971	A	T
7	rs2710114	147598021	A	G
7	rs184887875	147598038	T	G
7	rs571198034	147598243	T	G
7	rs2538966	147598261	T	C
7	rs4725753	147598327	G	C
7	rs7794222	147598395	G	A
7	rs2710115	147598656	C	A
7	rs2538965	147598694	T	C
7	rs58302001	147598833	T	C
7	rs74831820	147598870	G	C
7	rs2708265	147599123	G	A
7	rs75271530	147599166	A	G
7	rs549188196	147599167	G	A
7	rs17236982	147599214	T	C
7	rs80204985	147599251	A	G
7	rs2538964	147599367	G	A
7	rs2538963	147599446	T	C
7	rs550720737	147599624	C	T
7	rs13240954	147599680	C	T
7	rs555408318	147599941	G	A
7	rs191040684	147599985	C	G
7	rs563794243	147600020	G	A
7	rs2710116	147600143	A	G
7	rs183448025	147600144	T	C
7	rs141087016	147600172	A	G
7	rs144781764	147600301	T	C
7	rs577682273	147600309	C	T
7	rs148235876	147600328	A	G
7	rs370780391	147600352	T	C
7	rs150429185	147600386	G	A
7	rs2538962	147600604	C	A
7	rs75858942	147600642	C	T
7	rs17170742	147600913	T	C
7	rs544693128	147600977	C	T
7	rs77160761	147601072	A	G
7	rs56335186	147601150	C	G
7	rs117791714	147601184	T	C
7	rs116536181	147601216	A	G
7	rs538937899	147601323	G	C
7	rs147235754	147601324	C	T
7	rs1861010	147601401	G	C
7	rs545282721	147601581	G	T
7	rs17237129	147601585	C	G
7	rs562727534	147601587	G	A
7	rs2710117	147601772	T	A
7	rs79517108	147601802	C	T
7	rs560791962	147602023	A	T
7	rs527697729	147602045	A	G
7	rs74722785	147602261	G	A
7	rs142138673	147602618	G	A
7	rs192766656	147602695	T	C
7	rs184828564	147602696	A	G
7	rs117534783	147602713	A	G
7	rs2708262	147603006	C	A
7	rs191405453	147603035	G	A
7	rs76812148	147603069	A	C
7	rs531976557	147603301	G	T
7	rs2710118	147603362	A	C
7	rs34902210	147603486	T	C
7	rs539799265	147603494	A	C
7	rs200127615	147603589	T	A
7	rs2710119	147603625	T	C
7	rs573050915	147603644	A	G
7	rs181408939	147603748	T	C
7	rs185430796	147603803	T	C
7	rs537625469	147603843	T	C
7	rs28564993	147604282	A	G
7	rs113917376	147604316	C	T
7	rs62474777	147604420	A	T
7	rs572919354	147604438	A	G
7	rs117712739	147604440	A	G
7	rs539034917	147604776	A	T
7	rs117918814	147604910	A	G
7	rs11761543	147605015	T	C
7	rs7789789	147605121	G	A
7	rs60097343	147605256	A	G
7	rs555467812	147605297	T	G
7	rs565803549	147605298	T	A
7	rs111867001	147605554	T	C
7	rs6464848	147605693	G	C
7	rs565742535	147605802	C	T
7	rs186985850	147605858	C	A
7	rs565271555	147606205	C	G
7	rs566945711	147606306	A	C
7	rs2373273	147606537	C	T
7	rs138287908	147606597	G	A
7	rs185620675	147606603	G	A
7	rs190146290	147606627	A	G
7	rs193019457	147606640	A	G
7	rs78049054	147606738	T	C
7	rs542924983	147606783	C	T
7	rs17170743	147606790	A	C
7	rs144021356	147606837	A	G
7	rs79713245	147606983	G	T
7	rs1861009	147607012	G	C
7	rs188411503	147607046	T	G
7	rs143514633	147607104	A	G
7	rs544946684	147607251	A	G
7	rs10488348	147607367	A	G
7	rs530204801	147607408	C	T
7	rs10238572	147607585	C	T
7	rs116085080	147607681	G	T
7	rs75521877	147607756	T	C
7	rs113196717	147607779	G	A
7	rs182308774	147607818	C	G
7	rs116878048	147607908	G	A
7	rs2373274	147607942	T	G
7	rs191582451	147607964	G	A
7	rs562449907	147608034	C	A
7	rs182879048	147608042	G	T
7	rs190122513	147608252	A	G
7	rs34126004	147608368	C	A
7	rs2710121	147608448	G	A
7	rs62474778	147608525	A	G
7	rs187708883	147608649	T	C
7	rs192688178	147608671	T	C
7	rs58175733	147608682	A	G
7	rs112214747	147608845	A	G
7	rs184242893	147608904	C	T
7	rs576872375	147608969	A	C
7	rs143836131	147609364	T	C
7	rs549910820	147609374	G	C
7	rs11561915	147609377	T	A
7	rs568368068	147609540	G	C
7	rs112293480	147609563	G	T
7	rs58534283	147609588	G	A
7	rs556067672	147609845	A	G
7	rs572708746	147609895	A	G
7	rs189371563	147609899	G	A
7	rs533200931	147609951	G	A
7	rs543497510	147609967	T	C
7	rs141974521	147610076	A	G
7	rs17237331	147610079	T	C
7	rs57708946	147610120	G	A
7	rs75843157	147610322	T	C
7	rs181663431	147610507	T	C
7	rs78633486	147610731	T	C
7	rs534923095	147610732	A	G
7	rs181407649	147610735	C	A
7	rs76013082	147610747	C	G
7	rs11561916	147610923	C	T
7	rs76390614	147611080	C	A
7	rs117215530	147611314	A	G
7	rs10270089	147611334	A	T
7	rs541180398	147611524	T	C
7	rs117471595	147611708	G	A
7	rs528863745	147611744	T	C
7	rs148482082	147612265	A	T
7	rs13225365	147612321	A	G
7	rs537613438	147612718	T	C
7	rs550765659	147612782	T	C
7	rs2538960	147612852	G	T
7	rs11761530	147612888	A	G
7	rs141612858	147613405	A	C
7	rs150408293	147613450	A	C
7	rs56121583	147613495	T	C
7	rs13438769	147613506	C	T
7	rs143392039	147613707	A	G
7	rs2538959	147613758	T	G
7	rs2710123	147613866	A	G
7	rs560580846	147613883	G	C
7	rs192373749	147613929	G	A
7	rs116788639	147614004	A	G
7	rs566591967	147614076	C	A
7	rs62474781	147614358	G	A
7	rs7794874	147614835	T	C
7	rs189255597	147615001	C	T
7	rs12673711	147615015	A	G
7	rs17237415	147615059	A	G
7	rs556850961	147615071	T	A
7	rs186406667	147615339	C	G
7	rs567517926	147615394	A	G
7	rs548214008	147615533	A	G
7	rs181203558	147615546	C	T
7	rs2538958	147615640	C	T
7	rs556787536	147615699	T	C
7	rs572375867	147615802	G	C
7	rs2248328	147615817	T	A
7	rs11983523	147615866	A	G
7	rs117643423	147615890	C	A
7	rs1159412	147616077	C	A
7	rs2538957	147616124	T	C
7	rs28750309	147616590	T	G
7	rs577101423	147616659	A	T
7	rs549867790	147616785	T	C
7	rs146883444	147616793	A	G
7	rs56283447	147616819	A	G
7	rs188055813	147616841	T	C
7	rs56181151	147616879	A	G
7	rs192965015	147616880	T	C
7	rs112527202	147616951	C	T
7	rs73166289	147616969	A	G
7	rs564388184	147617005	C	A
7	rs528975506	147617104	G	A
7	rs17237485	147617157	C	A
7	rs111630574	147617172	T	C
7	rs181808470	147617437	A	G
7	rs576985734	147617654	G	A
7	rs7805223	147617727	T	C
7	rs7805492	147617841	T	C
7	rs571551682	147617876	T	C
7	rs7805515	147617886	T	C
7	rs186313265	147618058	T	C
7	rs573525555	147618143	C	T
7	rs190769423	147618153	A	G
7	rs7805990	147618210	T	G
7	rs529997394	147618224	C	G
7	rs147988198	147618368	A	G
7	rs573394050	147618377	A	T
7	rs572537461	147618611	C	T
7	rs564654181	147618721	C	T
7	rs575721279	147618771	C	T
7	rs544795054	147618784	T	G
7	rs530417408	147618907	A	G
7	rs528690469	147618911	T	A
7	rs2539001	147618929	T	G
7	rs186991550	147618974	G	A
7	rs17834387	147619106	T	A
7	rs536526668	147619164	A	G
7	rs538269535	147619232	A	T
7	rs558183291	147619235	T	C
7	rs574967850	147619378	A	T
7	rs7792732	147619408	T	C
7	rs193288952	147619464	G	C
7	rs2708264	147619546	G	T
7	rs7791949	147619621	A	G
7	rs17237793	147619729	T	A
7	rs2539000	147619772	G	A
7	rs2538999	147619904	A	G
7	rs2710072	147619905	C	T
7	rs192813888	147619906	C	T
7	rs184031043	147619918	A	G
7	rs531644548	147619933	T	A
7	rs182551463	147620151	T	G
7	rs62474782	147620209	A	G
7	rs547865441	147620648	T	C
7	rs2710073	147620717	T	C
7	rs62474783	147620718	T	G
7	rs2538997	147620763	A	G
7	rs62471060	147620872	G	C
7	rs182622814	147620945	T	C
7	rs111416724	147621392	A	G
7	rs2708263	147621434	T	A
7	rs557790011	147621533	G	A
7	rs117196367	147621745	A	G
7	rs541725950	147621784	T	A
7	rs62471062	147621985	A	G
7	rs570135607	147622036	T	C
7	rs79352064	147622297	G	A
7	rs142944507	147622298	A	G
7	rs113051484	147622377	T	C
7	rs529425671	147622381	T	C
7	rs13311281	147622388	A	G
7	rs140690790	147622390	G	A
7	rs2710080	147622582	A	G
7	rs76627020	147622619	T	C
7	rs2538996	147622632	C	T
7	rs189638904	147622704	T	G
7	rs180679912	147622711	G	A
7	rs2708251	147622742	T	A
7	rs11983629	147622763	A	C
7	rs4726896	147622901	A	G
7	rs533653853	147623126	A	G
7	rs2538993	147623164	A	G
7	rs190248475	147623216	C	T
7	rs181856989	147623419	T	G
7	rs117222078	147623456	G	A
7	rs149208867	147623460	C	T
7	rs17237933	147623556	G	T
7	rs151288109	147623772	A	T
7	rs11974519	147623774	C	A
7	rs190602819	147623782	A	G
7	rs181431625	147623786	A	G
7	rs10244203	147624177	T	C
7	rs145869976	147624179	C	T
7	rs566153415	147624299	C	T
7	rs141109845	147624453	A	G
7	rs2710081	147624488	T	A
7	rs149524644	147624715	A	G
7	rs1016249	147624891	A	T
7	rs1558550	147624894	A	G
7	rs17170749	147624980	C	T
7	rs546464020	147625206	C	A
7	rs148244776	147625208	A	C
7	rs142084335	147625212	T	C
7	rs548318445	147625261	A	C
7	rs117620764	147625611	T	G
7	rs12540014	147625736	A	G
7	rs74820911	147625809	A	T
7	rs182056410	147625867	C	T
7	rs184907648	147625905	A	G
7	rs2538961	147626028	A	T
7	rs567055881	147626141	A	G
7	rs6954083	147626168	C	G
7	rs547503898	147626278	C	T
7	rs73462197	147627059	G	A
7	rs7792509	147627215	A	G
7	rs55825228	147627394	T	C
7	rs2538956	147627395	A	G
7	rs7806307	147627406	A	C
7	rs535018506	147627511	G	A
7	rs7789205	147627544	C	A
7	rs2538998	147627634	A	T
7	rs555722080	147627729	G	C
7	rs190535064	147627793	T	C
7	rs150921414	147628065	G	A
7	rs73462201	147628277	G	A
7	rs569839571	147628342	T	A
7	rs2263054	147628418	C	T
7	rs577578638	147628539	A	C
7	rs187776045	147628540	G	C
7	rs117817142	147628563	A	C
7	rs528760706	147628603	G	A
7	rs2707571	147628658	C	A
7	rs79489421	147628790	T	G
7	rs189338376	147629204	T	C
7	rs565444286	147629347	A	C
7	rs2710090	147629450	A	G
7	rs2710091	147629487	A	G
7	rs138341486	147629498	G	T
7	rs543413170	147629628	A	G
7	rs186522093	147630129	G	A
7	rs80308671	147630499	C	T
7	rs4367455	147630636	A	T
7	rs566435936	147630688	A	G
7	rs2707572	147630860	T	C
7	rs77728590	147631168	A	T
7	rs564703199	147631218	A	G
7	rs1922888	147631318	A	G
7	rs145579897	147631446	C	T
7	rs147707919	147631482	C	T
7	rs3902778	147631566	G	C
7	rs556242475	147631616	G	C
7	rs2253031	147631901	A	G
7	rs2710093	147632135	G	C
7	rs1922889	147632216	A	G
7	rs191497329	147632287	T	C
7	rs560402152	147632463	T	C
7	rs143202630	147632853	C	A
7	rs13243208	147632885	T	G
7	rs549744837	147633125	A	G
7	rs76152081	147633232	A	T
7	rs56341345	147633396	G	T
7	rs116992233	147633487	T	G
7	rs145455036	147633760	C	A
7	rs550078369	147633791	T	C
7	rs77636629	147633883	T	C
7	rs1882686	147634234	G	A
7	rs111232963	147634494	C	T
7	rs138739906	147634684	G	A
7	rs117834366	147634891	A	G
7	rs12665922	147635139	G	A
7	rs2710094	147635205	T	A
7	rs140196032	147635234	G	T
7	rs2710095	147635306	T	A
7	rs2708237	147635390	A	C
7	rs74743425	147635474	T	C
7	rs147310634	147635491	C	T
7	rs114770178	147635498	G	A
7	rs79775477	147636030	T	C
7	rs565818433	147636043	G	A
7	rs532157300	147636141	T	C
7	rs559538397	147636637	G	T
7	rs536394400	147636710	G	C
7	rs569188986	147636745	G	C
7	rs185622278	147636896	T	A
7	rs540732949	147636904	C	A
7	rs80126758	147636921	C	T
7	rs76321088	147636956	G	T
7	rs530741663	147637096	T	G
7	rs117674964	147637248	A	G
7	rs10952717	147637453	C	T
7	rs10952718	147637475	C	T
7	rs576959865	147637485	T	A
7	rs544504988	147637702	T	C
7	rs2464856	147637889	C	A
7	rs182018379	147637994	T	C
7	rs73464209	147638033	G	A
7	rs553907181	147638191	A	C
7	rs2708261	147638314	G	T
7	rs539585509	147638373	A	G
7	rs149081678	147638585	T	C
7	rs2707575	147638723	G	A
7	rs2707576	147638944	A	G
7	rs372019387	147638993	C	A
7	rs181434947	147639117	T	G
7	rs147039147	147639219	T	C
7	rs74437634	147639234	A	G
7	rs78848638	147639823	A	G
7	rs142092734	147640115	T	C
7	rs539786449	147640220	A	G
7	rs572139355	147640327	C	A
7	rs73743659	147640386	C	T
7	rs2707577	147640466	G	A
7	rs2708274	147640581	T	C
7	rs570670154	147640582	A	G
7	rs569598488	147640690	A	G
7	rs116131242	147640712	G	T
7	rs2707578	147640747	G	A
7	rs73743660	147640975	G	A
7	rs2708275	147641150	G	T
7	rs13230414	147641341	T	C
7	rs2707579	147641383	A	G
7	rs577354952	147641709	G	A
7	rs2707580	147641720	G	T
7	rs147062178	147641943	C	T
7	rs2707581	147642038	T	C
7	rs2708276	147642166	T	C
7	rs546113675	147642183	T	C
7	rs79051424	147642533	T	C
7	rs73166301	147642664	A	T
7	rs117609483	147642828	T	A
7	rs73166302	147642849	G	A
7	rs73464213	147642915	A	G
7	rs2952824	147643046	A	G
7	rs150880059	147643072	A	G
7	rs559203362	147643106	T	C
7	rs116010533	147643112	G	A
7	rs2952670	147643119	T	C
7	rs114515860	147643166	A	G
7	rs73743665	147643223	A	G
7	rs539381331	147643318	G	A
7	rs1922887	147643602	C	A
7	rs1922886	147643746	A	G
7	rs529795785	147643837	A	T
7	rs547205928	147643880	G	T
7	rs76241190	147643883	A	G
7	rs77543940	147643907	T	G
7	rs1922885	147643923	A	G
7	rs1922884	147643987	T	G
7	rs76633493	147644129	T	C
7	rs73464216	147644178	T	G
7	rs4631378	147644358	T	C
7	rs555007392	147644427	A	G
7	rs529774453	147644537	A	C
7	rs73464217	147644750	G	A
7	rs181475859	147644943	T	C
7	rs2141956	147644961	T	A
7	rs77889148	147644966	A	G
7	rs77187521	147645160	G	A
7	rs2204923	147645164	A	C
7	rs2204922	147645240	A	T
7	rs2178770	147645279	A	G
7	rs9655723	147645480	G	A
7	rs78360196	147645664	C	T
7	rs13242781	147645706	G	T
7	rs13225138	147645765	A	G
7	rs57130501	147645833	C	A
7	rs554580083	147645886	A	G
7	rs147696872	147645954	C	T
7	rs146361269	147646065	A	G
7	rs187564445	147646152	A	G
7	rs557472073	147646163	A	G
7	rs111462882	147646265	G	C
7	rs116475500	147646301	A	G
7	rs113952319	147646534	G	A
7	rs12703980	147646550	T	A
7	rs10251604	147646552	A	T
7	rs545284776	147646553	A	T
7	rs576938807	147646554	A	T
7	rs539488258	147646556	A	T
7	rs117168273	147646616	T	C
7	rs2710089	147646687	A	G
7	rs58746256	147646692	A	G
7	rs60909056	147646716	C	T
7	rs2710088	147646762	G	A
7	rs2710087	147646783	G	C
7	rs562995496	147646910	G	A
7	rs145094417	147647139	C	G
7	rs1882687	147647187	A	C
7	rs73464229	147647362	G	A
7	rs527769990	147647372	G	A
7	rs572327460	147647390	T	C
7	rs73464231	147647430	T	C
7	rs116854989	147647612	T	C
7	rs1574301	147647708	T	C
7	rs1882688	147647777	T	C
7	rs578178922	147647912	A	G
7	rs2710086	147648068	A	G
7	rs191250358	147648194	G	A
7	rs184959068	147648196	A	C
7	rs569513593	147648282	G	A
7	rs550943157	147648749	A	G
7	rs184647826	147648838	A	C
7	rs2246605	147648847	A	C
7	rs11765174	147648991	A	C
7	rs181570474	147649103	A	G
7	rs116866480	147649183	G	T
7	rs111970920	147649253	A	G
7	rs71534741	147649269	C	T
7	rs80305957	147649272	C	T
7	rs76889736	147649273	A	G
7	rs71534742	147649278	T	A
7	rs7792426	147649282	C	T
7	rs7792429	147649289	C	T
7	rs12703981	147649297	A	G
7	rs7778746	147649324	T	C
7	rs7791347	147649325	G	A
7	rs7778855	147649332	T	C
7	rs7791470	147649333	G	T
7	rs12703982	147649345	A	G
7	rs187125873	147649346	A	C
7	rs191555421	147649351	A	G
7	rs183296314	147649352	C	T
7	rs71534743	147649355	A	T
7	rs12703983	147649363	C	T
7	rs12703984	147649364	A	G
7	rs12703985	147649394	T	C
7	rs12703986	147649395	G	A
7	rs79028592	147649402	T	C
7	rs76291238	147649403	G	A
7	rs79078897	147649404	G	C
7	rs35483092	147649465	T	C
7	rs35442552	147649466	A	G
7	rs576439581	147649544	C	T
7	rs552503704	147649731	C	T
7	rs569160758	147649747	T	C
7	rs2707585	147649772	T	C
7	rs80259586	147649807	C	T
7	rs2707586	147649826	T	A
7	rs2141954	147650023	A	C
7	rs57846245	147650042	T	G
7	rs143068970	147650247	A	G
7	rs2178768	147650273	T	C
7	rs1997530	147650411	A	G
7	rs2246747	147650527	A	G
7	rs563038668	147650644	T	C
7	rs552393581	147650932	C	T
7	rs66494917	147650937	T	C
7	rs2710085	147651215	C	A
7	rs11771457	147651310	A	T
7	rs2707587	147651491	G	T
7	rs138204668	147651522	C	T
7	rs533219476	147651844	G	A
7	rs2246970	147651951	C	A
7	rs118100400	147652104	G	A
7	rs190362734	147652120	A	G
7	rs2707588	147652291	A	T
7	rs2373275	147652449	C	G
7	rs563749801	147652546	G	A
7	rs2246992	147652592	C	T
7	rs77664769	147652725	C	T
7	rs2247093	147652766	A	C
7	rs549116067	147652814	A	T
7	rs77731692	147652863	C	T
7	rs185274941	147653433	A	C
7	rs536562374	147653449	C	G
7	rs187308660	147653495	C	T
7	rs191841475	147653611	T	C
7	rs369913388	147653629	T	C
7	rs150446041	147654000	A	T
7	rs138500066	147654097	G	A
7	rs73168511	147654289	C	T
7	rs2708252	147654381	C	T
7	rs2249958	147654425	T	C
7	rs10259631	147654558	G	A
7	rs536843627	147654570	T	A
7	rs573557310	147654600	A	G
7	rs542578898	147654629	C	T
7	rs2707590	147654809	G	A
7	rs138863454	147654829	G	A
7	rs187777623	147654855	T	C
7	rs2707591	147654953	A	G
7	rs192069182	147654963	G	T
7	rs2708250	147655148	C	T
7	rs2708249	147655218	C	T
7	rs2250061	147655259	G	A
7	rs117604326	147655370	A	G
7	rs560619417	147655448	C	G
7	rs56013043	147655567	A	G
7	rs2710084	147655743	T	C
7	rs2708248	147655845	T	C
7	rs116966036	147655979	C	G
7	rs142877550	147655981	C	T
7	rs562034523	147656251	A	G
7	rs140012083	147656281	A	G
7	rs184029282	147656351	A	G
7	rs186892254	147656369	A	C
7	rs546016674	147656553	A	C
7	rs74742193	147656629	A	G
7	rs2708247	147656674	C	A
7	rs113286478	147656681	A	G
7	rs2888538	147656683	G	A
7	rs2373276	147656727	A	G
7	rs2373277	147656768	G	T
7	rs568069810	147656823	A	G
7	rs2710083	147656957	T	C
7	rs140239119	147657160	T	C
7	rs548479434	147657510	C	G
7	rs2708277	147658085	A	G
7	rs2708278	147658099	T	C
7	rs2708279	147658139	C	T
7	rs12673919	147658180	C	T
7	rs2708280	147658189	A	G
7	rs2708281	147658190	C	A
7	rs138931524	147658499	A	C
7	rs1922879	147658539	A	G
7	rs572275312	147658625	G	A
7	rs540980898	147658707	G	A
7	rs2250528	147658840	C	T
7	rs2141955	147658841	G	A
7	rs183876052	147659393	A	G
7	rs552044056	147659684	A	G
7	rs550964416	147659817	A	G
7	rs2708282	147659836	A	G
7	rs73168519	147660018	T	A
7	rs190570597	147660063	T	A
7	rs542636081	147660081	C	T
7	rs2710082	147660103	A	G
7	rs187300888	147660169	T	C
7	rs6962266	147660251	A	G
7	rs192777218	147660266	G	A
7	rs150059857	147660447	A	T
7	rs2707592	147660453	A	G
7	rs145379506	147660457	T	A
7	rs2373278	147660482	G	A
7	rs192527750	147660520	T	C
7	rs148764910	147660550	C	G
7	rs2373279	147660611	G	A
7	rs2373280	147660612	T	A
7	rs1922878	147660659	A	G
7	rs541911014	147660713	C	G
7	rs147593006	147660826	T	C
7	rs532351680	147661143	A	G
7	rs545840402	147661150	T	G
7	rs2707593	147661215	A	G
7	rs10229688	147661356	G	A
7	rs116951766	147661397	G	A
7	rs11771882	147661736	T	C
7	rs34664455	147662327	G	A
7	rs73168521	147662356	G	C
7	rs7805706	147662560	C	G
7	rs7793325	147662579	T	C
7	rs7789579	147662692	G	A
7	rs117499121	147662780	A	C
7	rs2859687	147662961	C	T
7	rs12534783	147662972	A	G
7	rs2204924	147663412	A	G
7	rs6961407	147663430	A	C
7	rs2204925	147663448	A	C
7	rs2178771	147663492	G	T
7	rs555700403	147663562	C	T
7	rs2204926	147663609	C	T
7	rs578174515	147663685	A	G
7	rs541742238	147663881	C	T
7	rs2708283	147663892	G	A
7	rs138866330	147663916	T	C
7	rs2708285	147663965	A	G
7	rs80100573	147663995	T	C
7	rs17170759	147664090	C	T
7	rs148507804	147664335	T	G
7	rs6947287	147664614	T	C
7	rs78562879	147664748	C	T
7	rs6947595	147664817	T	C
7	rs60161222	147665474	G	C
7	rs34347668	147665476	A	C
7	rs35253747	147665482	G	C
7	rs10227736	147665505	C	T
7	rs193024486	147665701	G	A
7	rs565398511	147665827	T	G
7	rs530071695	147666047	A	G
7	rs13225006	147666241	G	A
7	rs13237465	147666280	T	G
7	rs189744269	147666285	A	G
7	rs181128296	147666335	A	G
7	rs561051199	147666433	T	C
7	rs13225250	147666469	G	A
7	rs13238527	147666513	G	C
7	rs188126236	147666514	A	G
7	rs551259590	147666575	A	C
7	rs187205669	147666577	T	A
7	rs10452890	147666602	A	G
7	rs10452891	147666804	A	T
7	rs2254307	147666838	G	A
7	rs12532080	147666905	A	T
7	rs78329443	147666907	C	T
7	rs13228704	147666925	C	T
7	rs13225815	147666964	C	A
7	rs77669484	147667053	T	G
7	rs12532103	147667232	G	A
7	rs554869904	147667590	A	G
7	rs574766769	147667597	G	A
7	rs561082325	147667896	T	C
7	rs28627886	147667925	T	C
7	rs10500194	147668050	A	T
7	rs11773362	147668180	T	C
7	rs568299569	147668281	A	C
7	rs11763976	147668447	G	T
7	rs28695668	147668530	G	A
7	rs73168524	147668694	C	G
7	rs532310643	147668739	G	T
7	rs56322705	147668788	G	T
7	rs527871935	147668858	A	G
7	rs55856011	147668876	T	G
7	rs144219149	147669061	A	G
7	rs34071537	147669117	C	T
7	rs12670399	147669194	T	G
7	rs7797584	147669240	C	A
7	rs80348291	147669423	A	G
7	rs527405630	147669529	C	T
7	rs75874204	147669563	A	G
7	rs533599337	147669622	T	C
7	rs55651419	147669887	A	C
7	rs62471119	147669993	A	G
7	rs112254658	147670251	T	A
7	rs141568634	147670252	T	A
7	rs561361540	147670285	C	T
7	rs73168528	147670393	T	G
7	rs75657048	147670560	T	C
7	rs148377617	147670648	C	T
7	rs188322358	147670661	A	G
7	rs7784755	147670685	T	C
7	rs12531768	147670965	A	C
7	rs12535494	147671111	G	T
7	rs571605228	147671144	A	T
7	rs569489082	147671167	G	T
7	rs535308985	147671184	T	C
7	rs2373281	147671341	C	T
7	rs2888539	147671413	T	C
7	rs543287840	147671466	T	C
7	rs28883283	147671665	T	C
7	rs565609065	147671740	A	T
7	rs35532189	147671865	C	T
7	rs34496591	147671886	G	C
7	rs144870170	147672141	T	C
7	rs112956054	147672151	C	A
7	rs60927442	147672165	C	T
7	rs141159340	147672190	A	G
7	rs4726900	147672372	G	T
7	rs7780918	147672421	C	T
7	rs12536279	147672479	G	T
7	rs538900957	147672502	C	T
7	rs146735385	147672772	G	A
7	rs140334017	147673059	G	T
7	rs11767963	147673213	G	A
7	rs10260708	147673381	A	T
7	rs538132167	147673592	C	G
7	rs577272124	147673704	T	A
7	rs1962426	147673746	G	A
7	rs117046256	147673812	C	T
7	rs192455960	147673838	C	T
7	rs12536614	147673934	T	A
7	rs2373282	147673946	T	A
7	rs2373283	147674047	G	C
7	rs73168529	147674107	T	A
7	rs150203587	147674133	G	T
7	rs11766926	147674267	A	G
7	rs10952719	147674517	G	A
7	rs10808048	147674525	C	T
7	rs10243164	147674559	C	T
7	rs11767010	147674563	C	G
7	rs187536497	147674575	T	A
7	rs10225015	147674647	T	C
7	rs10243319	147674678	C	T
7	rs79688382	147674692	T	C
7	rs4296960	147674751	C	T
7	rs10253762	147674880	A	G
7	rs2373284	147674912	C	T
7	rs10240482	147674948	T	A
7	rs10240503	147674978	G	A
7	rs201300642	147675117	C	T
7	rs545453831	147675230	A	G
7	rs2373285	147675264	A	G
7	rs4725756	147675417	A	C
7	rs2888540	147675432	C	T
7	rs193298532	147675449	T	C
7	rs185374836	147675539	G	A
7	rs564686159	147675675	C	G
7	rs2373286	147675689	C	G
7	rs564011147	147675751	G	A
7	rs17432092	147675804	A	G
7	rs79846209	147675814	A	G
7	rs56302407	147675882	C	G
7	rs11765745	147675883	A	T
7	rs11768090	147675884	A	G
7	rs563925322	147675976	C	T
7	rs186259209	147676049	A	G
7	rs79910252	147676142	A	G
7	rs13229141	147676287	T	C
7	rs17170767	147676302	G	C
7	rs563119258	147676824	G	C
7	rs2373287	147676863	T	C
7	rs6965400	147676877	G	A
7	rs6944674	147676880	A	G
7	rs12667799	147677076	T	C
7	rs2888541	147677132	A	G
7	rs544295331	147677269	T	A
7	rs117598237	147677309	A	G
7	rs7779536	147677439	C	T
7	rs61438859	147677450	G	T
7	rs12532921	147677544	A	C
7	rs7793537	147677661	T	C
7	rs62471122	147677738	C	T
7	rs62471123	147677755	A	G
7	rs528316951	147677783	A	G
7	rs545321205	147677788	A	G
7	rs7792778	147677844	A	G
7	rs6980431	147677896	G	A
7	rs567317763	147677938	C	G
7	rs7776548	147677964	T	A
7	rs78677332	147677971	C	A
7	rs147028289	147677989	T	C
7	rs540350276	147678179	C	T
7	rs572944490	147678296	G	T
7	rs185738018	147678367	G	A
7	rs12703987	147678465	C	A
7	rs568360436	147678622	A	G
7	rs73464281	147678643	T	C
7	rs189349079	147678819	G	A
7	rs574310295	147678889	A	G
7	rs66553749	147678991	G	C
7	rs73168533	147678999	A	G
7	rs17432209	147679011	G	A
7	rs28716147	147679112	C	T
7	rs538045376	147679282	C	T
7	rs12537012	147679475	C	A
7	rs11771941	147679535	A	G
7	rs192444030	147679541	G	A
7	rs10263964	147679621	T	C
7	rs79332089	147679698	C	T
7	rs8180832	147679700	G	A
7	rs12539484	147679868	C	G
7	rs10952720	147679937	T	C
7	rs17170769	147680215	G	A
7	rs555221224	147680524	G	A
7	rs8180798	147680902	T	C
7	rs10269138	147681532	T	A
7	rs10269250	147681603	G	A
7	rs10269257	147681618	T	A
7	rs10224171	147681887	A	G
7	rs117896686	147681932	T	C
7	rs571865932	147681996	T	C
7	rs9640511	147682050	C	T
7	rs58372981	147682158	G	A
7	rs10276268	147682345	C	T
7	rs10257780	147682366	A	C
7	rs10273095	147682369	G	A
7	rs10276274	147682377	C	T
7	rs10227836	147682567	C	G
7	rs370240709	147682613	C	A
7	rs192668750	147682874	A	G
7	rs147664430	147682984	T	C
7	rs149231684	147682996	A	G
7	rs79322148	147683144	A	G
7	rs28373395	147683336	T	G
7	rs9640247	147683635	C	G
7	rs73168536	147683725	A	C
7	rs573707886	147683828	G	A
7	rs542816082	147683830	G	T
7	rs573195806	147683897	C	T
7	rs141531218	147684030	C	A
7	rs73464297	147684073	A	G
7	rs574891441	147684403	A	C
7	rs146195105	147684435	A	G
7	rs188137620	147684764	A	T
7	rs11979926	147684889	C	T
7	rs34256667	147685039	G	A
7	rs144158337	147685076	T	C
7	rs118024222	147685178	T	C
7	rs148683030	147685205	A	G
7	rs6950732	147685463	A	T
7	rs563012159	147685766	A	C
7	rs142166733	147685827	A	T
7	rs147393658	147685944	A	C
7	rs140018853	147686048	C	G
7	rs10270437	147686070	A	T
7	rs10270778	147686292	C	T
7	rs545521274	147686310	A	G
7	rs77022803	147686373	T	C
7	rs117511467	147686498	A	T
7	rs17170770	147686524	A	G
7	rs537648676	147686601	G	T
7	rs538279270	147686649	A	G
7	rs138405670	147686872	G	T
7	rs147998102	147687109	A	G
7	rs2710079	147687165	G	A
7	rs117486843	147687424	T	A
7	rs186872812	147687586	T	G
7	rs544073890	147687611	T	C
7	rs150496660	147687612	A	G
7	rs35532322	147687645	T	G
7	rs138648257	147687745	A	T
7	rs4726902	147687881	A	G
7	rs538538724	147688018	G	A
7	rs116951404	147688147	A	G
7	rs542709036	147688309	T	C
7	rs115149875	147688465	C	T
7	rs193176783	147688511	G	T
7	rs147416506	147688579	A	G
7	rs139643827	147688645	T	G
7	rs77663433	147688658	T	A
7	rs145487495	147688755	G	A
7	rs2189883	147688887	G	A
7	rs2214682	147689049	C	T
7	rs7789874	147689235	A	G
7	rs2710077	147689325	A	T
7	rs2710076	147689406	G	A
7	rs10500195	147689517	A	G
7	rs28594409	147689549	G	T
7	rs6958434	147689625	T	C
7	rs142274992	147689845	C	T
7	rs546937678	147689990	C	T
7	rs151237828	147690081	T	G
7	rs28394241	147690190	A	C
7	rs17465050	147690191	A	G
7	rs11974390	147690578	A	G
7	rs140644983	147690584	A	G
7	rs184769308	147690817	A	G
7	rs13235416	147690968	A	G
7	rs190485769	147691038	A	G
7	rs2710075	147691102	A	G
7	rs2527070	147691227	C	T
7	rs2710074	147691446	A	G
7	rs542782358	147691526	T	G
7	rs145093434	147692022	T	C
7	rs73466110	147692106	G	A
7	rs80190237	147692215	A	G
7	rs531695656	147692395	C	T
7	rs2707555	147692396	A	G
7	rs28554472	147692397	A	G
7	rs28377968	147692418	A	C
7	rs149047960	147692448	T	C
7	rs574135735	147692466	G	C
7	rs28693625	147692474	T	C
7	rs5003321	147692624	T	G
7	rs187785793	147692832	T	C
7	rs6974913	147692856	T	C
7	rs150550525	147693005	G	A
7	rs10281641	147693286	T	C
7	rs188383702	147693468	A	G
7	rs75638399	147693668	T	G
7	rs570215262	147693878	G	A
7	rs144704981	147694043	A	C
7	rs2707553	147694277	T	C
7	rs563921925	147694436	A	G
7	rs532944253	147694485	T	A
7	rs193151575	147694547	C	G
7	rs185508788	147694630	G	A
7	rs537471586	147694667	G	T
7	rs10264127	147694691	G	C
7	rs572251061	147694782	T	G
7	rs146641741	147694792	T	C
7	rs532558328	147694834	T	C
7	rs10279557	147694849	C	A
7	rs143805310	147694858	C	T
7	rs10279570	147694872	G	A
7	rs151297212	147694914	T	G
7	rs572103494	147695119	A	G
7	rs374731236	147695195	T	C
7	rs6464849	147695405	G	A
7	rs62471145	147695417	A	C
7	rs185788126	147695430	T	C
7	rs145276621	147695431	T	C
7	rs6951293	147695507	C	G
7	rs17170777	147695550	A	G
7	rs576060503	147695586	G	A
7	rs73466115	147695679	A	G
7	rs557306038	147695742	T	A
7	rs573648008	147695809	T	C
7	rs34607423	147695915	C	A
7	rs186119281	147695989	C	A
7	rs183919637	147696035	C	T
7	rs190584580	147696180	G	A
7	rs13225246	147696552	T	A
7	rs545038414	147696650	C	T
7	rs73466116	147696823	A	G
7	rs191841253	147696966	T	A
7	rs57783871	147697145	T	C
7	rs183256660	147697209	G	A
7	rs58526779	147697602	T	C
7	rs11972972	147697954	G	A
7	rs11976838	147698040	A	G
7	rs10249855	147698173	G	A
7	rs715183	147698450	A	G
7	rs13236734	147699411	G	A
7	rs60692572	147699417	A	T
7	rs540050934	147699418	T	G
7	rs189041665	147699433	G	A
7	rs555787659	147699696	C	A
7	rs572407957	147699719	T	C
7	rs186337680	147699742	A	T
7	rs548550816	147699813	C	T
7	rs79170747	147699815	T	C
7	rs6946207	147699995	C	T
7	rs547141330	147700037	G	A
7	rs570546016	147700075	G	A
7	rs191014061	147700103	T	C
7	rs117026549	147700135	A	G
7	rs186042460	147700158	G	A
7	rs140200896	147700644	A	T
7	rs77893193	147700693	A	G
7	rs17170778	147700759	G	T
7	rs35175991	147701017	A	G
7	rs141183867	147701428	C	G
7	rs59775237	147701717	G	A
7	rs142314171	147701923	A	G
7	rs10256166	147702112	C	T
7	rs6942912	147702130	T	C
7	rs59857291	147702592	A	T
7	rs55672616	147702619	T	G
7	rs2214681	147702692	A	G
7	rs187539108	147702902	T	C
7	rs184861688	147702962	C	T
7	rs10485853	147702983	T	G
7	rs35341881	147703017	C	T
7	rs73466128	147703056	T	G
7	rs531098580	147703101	C	T
7	rs13236937	147703153	A	G
7	rs73466130	147703242	A	G
7	rs13227767	147703415	C	T
7	rs186105178	147703602	A	G
7	rs10260966	147703657	C	T
7	rs191658227	147703748	C	A
7	rs532650818	147703965	G	C
7	rs563342842	147704042	T	C
7	rs142840965	147704216	T	C
7	rs566506846	147704323	C	A
7	rs146074886	147704345	G	T
7	rs191562666	147704409	G	A
7	rs200788040	147704417	T	C
7	rs10224783	147704573	A	C
7	rs977284	147704674	A	G
7	rs139396711	147704851	A	G
7	rs10240221	147704874	A	G
7	rs28777084	147704995	C	T
7	rs28662975	147705000	C	G
7	rs28692746	147705157	G	T
7	rs117264715	147705178	A	G
7	rs35084488	147705201	A	G
7	rs189683545	147705239	T	A
7	rs12534044	147705309	A	C
7	rs113529219	147705380	T	C
7	rs111790320	147705419	G	A
7	rs140360001	147705421	A	G
7	rs111369978	147705459	G	A
7	rs193058506	147705482	A	G
7	rs73168541	147705627	T	C
7	rs540109690	147705639	T	C
7	rs35583257	147705640	A	G
7	rs73466137	147705734	A	G
7	rs35925561	147705847	G	T
7	rs35682545	147705959	T	C
7	rs4725757	147705977	G	A
7	rs35207450	147706004	T	C
7	rs550468206	147706070	T	C
7	rs138847386	147706140	G	A
7	rs35543022	147706163	A	G
7	rs73466140	147706227	C	T
7	rs142005796	147706496	C	T
7	rs12532213	147706601	T	C
7	rs112509414	147706634	A	T
7	rs184786923	147706758	C	A
7	rs147170916	147706847	T	C
7	rs12534895	147706912	G	A
7	rs12532284	147706918	C	T
7	rs12532290	147706981	C	T
7	rs563865256	147707037	G	T
7	rs139490492	147707343	G	A
7	rs73466144	147707408	C	T
7	rs112932305	147707612	C	T
7	rs534958481	147707636	A	T
7	rs35215877	147707723	C	A
7	rs542836560	147707764	A	T
7	rs36064208	147707810	T	C
7	rs189931254	147707871	T	C
7	rs567634001	147707944	G	A
7	rs536787717	147707988	A	T
7	rs12536135	147708144	C	A
7	rs12533532	147708183	T	C
7	rs12536160	147708186	G	A
7	rs553834930	147708296	T	C
7	rs7780623	147708432	T	A
7	rs530134060	147708489	C	T
7	rs719310	147708548	G	A
7	rs528317087	147708568	G	A
7	rs719311	147708637	T	A
7	rs537390000	147708757	T	G
7	rs552669342	147708814	C	T
7	rs719312	147708820	G	C
7	rs545177230	147708971	T	C
7	rs144749301	147709024	G	A
7	rs10273493	147709050	C	G
7	rs148326178	147709127	T	C
7	rs185890952	147709254	A	C
7	rs550858557	147709278	A	G
7	rs58092267	147709605	C	G
7	rs12539425	147709740	C	G
7	rs60119393	147709890	C	A
7	rs34024797	147709926	A	C
7	rs534541929	147710016	A	G
7	rs12673714	147710142	A	G
7	rs76181092	147710158	A	G
7	rs6953539	147710188	A	G
7	rs36041591	147710243	T	C
7	rs10952721	147710244	G	A
7	rs73168543	147710462	C	G
7	rs77503388	147710610	T	G
7	rs78452143	147710611	G	A
7	rs117786361	147710667	G	C
7	rs10264877	147710680	G	A
7	rs10264997	147710765	G	A
7	rs185384586	147710776	G	A
7	rs10250079	147710855	T	C
7	rs547988152	147710898	G	A
7	rs147498536	147710926	A	G
7	rs12540218	147710982	A	G
7	rs73168544	147711188	T	C
7	rs10253458	147711225	T	C
7	rs141202106	147711257	G	A
7	rs34987081	147711410	T	C
7	rs10272032	147711421	G	T
7	rs186261673	147711557	G	C
7	rs139016968	147711677	G	A
7	rs143967643	147711754	G	A
7	rs4726903	147711762	C	A
7	rs4726904	147711817	C	T
7	rs4726905	147711847	T	A
7	rs184082128	147712000	T	G
7	rs4726906	147712007	T	C
7	rs4726907	147712079	G	A
7	rs117726929	147712229	A	T
7	rs78255676	147712245	G	A
7	rs35100395	147712249	A	G
7	rs7781064	147712253	A	G
7	rs2373289	147712309	T	A
7	rs1541412	147712471	G	A
7	rs73466173	147712535	T	C
7	rs543644941	147712564	T	C
7	rs145561252	147712658	A	C
7	rs565651103	147712890	T	A
7	rs62473287	147712923	C	T
7	rs10261595	147713178	T	C
7	rs10276996	147713190	G	A
7	rs10261693	147713218	A	C
7	rs10280388	147713468	C	T
7	rs12671605	147713802	T	C
7	rs12674206	147713942	C	T
7	rs12674208	147713956	C	T
7	rs12667149	147713980	A	G
7	rs185768648	147714168	C	T
7	rs12703988	147714245	A	G
7	rs547762203	147714246	T	C
7	rs190494351	147714397	T	A
7	rs192469052	147714496	T	G
7	rs117707293	147714551	A	G
7	rs184680138	147714690	C	T
7	rs6979577	147714710	G	A
7	rs10952722	147714731	A	G
7	rs10952723	147714781	A	G
7	rs6960266	147714893	T	C
7	rs12539260	147714911	A	G
7	rs79258704	147715040	T	C
7	rs150468447	147715064	A	G
7	rs138259574	147715253	G	C
7	rs66949315	147715330	A	G
7	rs17170785	147715394	A	T
7	rs62473288	147715523	G	T
7	rs564569955	147715535	G	A
7	rs35294118	147715555	G	A
7	rs4725758	147715594	A	G
7	rs186060665	147715608	T	G
7	rs73466190	147715637	C	A
7	rs4725759	147715702	G	T
7	rs10266911	147715709	C	T
7	rs75351691	147715748	T	C
7	rs4726908	147715749	G	C
7	rs113878061	147715765	A	T
7	rs73466195	147715823	A	G
7	rs534372487	147715826	A	G
7	rs78533299	147715843	G	C
7	rs4726909	147715896	G	A
7	rs62473289	147715962	G	T
7	rs62473290	147715996	C	T
7	rs6947567	147716165	G	A
7	rs6964965	147716184	C	G
7	rs6969904	147716229	C	T
7	rs1006506	147716469	A	G
7	rs58848818	147716680	G	C
7	rs112250162	147716768	T	C
7	rs57995398	147716791	T	C
7	rs545469904	147716819	A	G
7	rs13234707	147716893	G	A
7	rs13237695	147716920	T	C
7	rs79464190	147716961	T	C
7	rs529309579	147717019	A	G
7	rs73168547	147717186	C	T
7	rs58083908	147717209	C	A
7	rs533415810	147717392	G	A
7	rs10275164	147717527	C	T
7	rs36041215	147717562	C	T
7	rs6970931	147717575	C	T
7	rs62473314	147717718	G	A
7	rs4725760	147717772	C	T
7	rs189708082	147717798	A	C
7	rs4726910	147717868	T	C
7	rs578137770	147717890	G	A
7	rs4726911	147717950	A	G
7	rs966258	147718123	A	G
7	rs184515371	147718163	G	T
7	rs73168548	147718269	C	G
7	rs77348847	147718470	G	A
7	rs1006505	147718538	G	A
7	rs147875757	147718587	T	C
7	rs545098591	147718740	A	G
7	rs35002257	147718838	T	C
7	rs12055952	147719081	C	G
7	rs573493780	147719099	G	A
7	rs78059294	147719122	C	T
7	rs143808060	147719504	G	T
7	rs10264988	147719526	A	C
7	rs200661490	147719572	G	A
7	rs567151775	147719623	A	G
7	rs16883780	147719642	A	G
7	rs73468111	147719671	A	C
7	rs534180611	147719762	A	C
7	rs73168550	147719810	T	C
7	rs528345289	147719836	A	T
7	rs530401752	147719900	A	G
7	rs56128998	147719930	G	A
7	rs529799548	147720062	T	C
7	rs17170789	147720477	A	T
7	rs10952724	147720679	T	C
7	rs6949561	147720864	T	C
7	rs10226093	147720906	G	A
7	rs13228553	147720992	C	T
7	rs34910390	147721053	T	A
7	rs35631331	147721076	C	T
7	rs73468112	147721187	G	A
7	rs149333195	147721202	T	C
7	rs73468113	147721346	G	A
7	rs574713198	147721496	C	T
7	rs144628264	147721509	T	A
7	rs148474631	147721608	T	C
7	rs150559524	147721713	T	C
7	rs59099493	147721721	C	T
7	rs562234163	147721796	G	A
7	rs34378091	147721802	C	T
7	rs17170792	147721809	G	A
7	rs183546262	147721877	T	C
7	rs17170793	147721882	C	A
7	rs17170794	147721977	T	A
7	rs554791879	147721996	C	T
7	rs6955458	147722041	C	T
7	rs77988955	147722243	A	C
7	rs10236799	147722378	A	T
7	rs13233277	147722727	C	T
7	rs12667420	147722857	G	A
7	rs12112179	147722990	G	A
7	rs993715	147722994	A	C
7	rs10250801	147723081	A	G
7	rs34395632	147723239	T	A
7	rs549755883	147723329	C	T
7	rs569684824	147723356	C	T
7	rs9691133	147723360	A	G
7	rs9640248	147723387	T	A
7	rs12533565	147723388	A	T
7	rs376801653	147723389	A	T
7	rs10241081	147723395	A	T
7	rs577872914	147723396	T	A
7	rs9640249	147723404	T	G
7	rs73468119	147723564	G	A
7	rs73468120	147723601	A	G
7	rs9640250	147723639	T	A
7	rs535416876	147723741	G	T
7	rs6965599	147723790	C	T
7	rs557892420	147723839	G	A
7	rs114176979	147723921	T	G
7	rs557213970	147723945	G	T
7	rs6966084	147724066	G	T
7	rs17170795	147724125	T	C
7	rs16883782	147724213	T	A
7	rs6970083	147724251	T	C
7	rs12703990	147724273	C	T
7	rs13228312	147724348	G	T
7	rs28522281	147724358	C	T
7	rs140937866	147724365	A	G
7	rs17170796	147724398	T	A
7	rs560682252	147724448	A	G
7	rs11771401	147724578	T	G
7	rs11764815	147724629	T	C
7	rs7779961	147724782	A	G
7	rs559079535	147724883	A	G
7	rs7780285	147724989	A	G
7	rs7800075	147725036	G	A
7	rs55645581	147725133	G	A
7	rs7781680	147725153	A	C
7	rs12539685	147725249	T	G
7	rs7785350	147725317	T	C
7	rs4571659	147725363	G	A
7	rs4262258	147725405	G	A
7	rs575762758	147725440	A	G
7	rs4571660	147725461	T	G
7	rs2710157	147725495	A	G
7	rs116609943	147725600	T	C
7	rs78776961	147725614	A	G
7	rs186907739	147725662	T	C
7	rs17170800	147725699	C	T
7	rs138108288	147725867	A	C
7	rs34842703	147725963	A	G
7	rs11766463	147726032	T	C
7	rs560811818	147726082	T	C
7	rs147199817	147726180	G	A
7	rs560678594	147726183	T	C
7	rs532823091	147726194	T	C
7	rs56916051	147726210	T	C
7	rs116941872	147726217	T	G
7	rs531596262	147726251	C	T
7	rs961519	147726291	T	G
7	rs73168560	147726313	T	C
7	rs117407147	147726321	T	C
7	rs17170801	147726469	C	A
7	rs144370141	147726576	T	C
7	rs6464850	147726701	C	G
7	rs6957073	147726803	T	G
7	rs1557943	147726882	C	T
7	rs117774851	147727072	T	C
7	rs2888547	147727088	T	C
7	rs186004521	147727124	G	A
7	rs2373314	147727194	G	T
7	rs151034571	147727220	T	C
7	rs2373315	147727221	A	G
7	rs563081113	147727317	G	A
7	rs115955645	147727420	G	A
7	rs13223159	147727564	T	C
7	rs185499625	147727583	G	A
7	rs141124401	147727591	A	G
7	rs11760696	147727692	A	G
7	rs548434716	147727737	T	G
7	rs190849017	147727853	T	A
7	rs10952725	147727929	C	T
7	rs559651460	147727936	A	T
7	rs146858906	147727938	A	G
7	rs12540049	147728115	C	T
7	rs10952726	147728133	T	A
7	rs10952727	147728148	G	A
7	rs146696492	147728175	C	G
7	rs117290558	147728242	C	A
7	rs148840218	147728264	T	A
7	rs12703991	147728402	A	G
7	rs4726912	147728523	A	G
7	rs4726913	147728745	C	T
7	rs4726914	147728767	A	T
7	rs4726915	147728830	T	C
7	rs141805418	147728836	T	C
7	rs4726916	147728982	C	T
7	rs7797264	147729249	T	A
7	rs10485848	147729334	G	C
7	rs12540901	147729433	C	T
7	rs12532338	147729499	C	G
7	rs12532341	147729526	A	G
7	rs2373316	147729643	A	G
7	rs2214680	147729658	A	G
7	rs77409264	147729769	T	C
7	rs2189882	147729804	A	G
7	rs76456536	147729855	T	C
7	rs192585751	147729887	G	A
7	rs185637542	147729899	T	A
7	rs550960924	147729903	G	T
7	rs190742447	147729922	G	C
7	rs117218405	147730004	T	A
7	rs573365897	147730043	T	A
7	rs76240431	147730180	A	G
7	rs34258353	147730206	C	A
7	rs4725761	147730228	G	A
7	rs149588343	147730275	T	C
7	rs144250199	147730324	C	T
7	rs551035413	147730457	G	A
7	rs10808049	147730564	C	T
7	rs10952728	147730685	T	C
7	rs2707584	147730689	A	C
7	rs148713879	147730749	G	A
7	rs189061702	147730853	C	G
7	rs544616438	147730869	A	G
7	rs62471661	147730963	C	T
7	rs2710156	147730990	T	C
7	rs547285728	147730991	G	C
7	rs2710155	147730993	C	A
7	rs529904924	147731142	C	A
7	rs189243903	147731188	C	T
7	rs2527068	147731239	G	A
7	rs11764418	147731275	A	G
7	rs2710154	147731369	T	C
7	rs558563504	147731381	G	C
7	rs140222672	147731415	G	A
7	rs2710153	147731645	C	T
7	rs535747800	147731711	T	C
7	rs568227154	147731712	A	G
7	rs2707583	147731740	T	C
7	rs558246926	147731919	G	C
7	rs10232303	147732093	G	A
7	rs2710152	147732218	T	C
7	rs73168561	147732235	G	A
7	rs554649691	147732503	A	G
7	rs2527066	147732649	C	T
7	rs138937553	147732685	A	G
7	rs531545650	147732906	A	G
7	rs73168563	147732939	T	C
7	rs2527065	147733032	A	G
7	rs10239554	147733052	C	T
7	rs545539219	147733062	T	C
7	rs114352224	147733129	G	C
7	rs117888027	147733188	T	A
7	rs2527064	147733349	T	C
7	rs2527063	147733486	C	T
7	rs73468140	147733544	A	G
7	rs2527062	147733647	T	C
7	rs150645156	147733652	T	C
7	rs10281082	147733736	A	C
7	rs10281326	147733921	T	C
7	rs2710147	147734227	A	G
7	rs6464851	147734254	C	A
7	rs2527060	147734486	C	T
7	rs74326678	147734552	A	C
7	rs2707582	147734565	A	G
7	rs117648616	147734679	T	C
7	rs574168767	147734803	G	T
7	rs572238471	147734905	C	T
7	rs2527059	147734966	T	C
7	rs11762325	147734967	A	G
7	rs11773676	147734980	C	T
7	rs12703992	147735094	T	C
7	rs528634987	147735172	G	A
7	rs2527058	147735182	G	A
7	rs148773902	147735292	G	A
7	rs1990058	147735324	G	A
7	rs1990057	147735399	T	C
7	rs17545705	147735436	T	C
7	rs113603610	147735443	T	C
7	rs16883800	147735458	G	C
7	rs117606681	147735533	A	G
7	rs78915818	147735617	A	C
7	rs375484079	147735653	T	A
7	rs144242797	147735722	T	C
7	rs115007130	147735785	G	T
7	rs10223912	147735918	G	A
7	rs2710145	147736324	G	A
7	rs142033134	147736492	T	C
7	rs2527057	147736534	C	T
7	rs2527056	147736545	T	C
7	rs552873860	147736618	G	A
7	rs73468147	147736694	A	C
7	rs17170802	147736723	C	A
7	rs190584994	147736823	G	A
7	rs73468148	147736876	T	C
7	rs531726792	147736991	G	C
7	rs2527055	147737152	C	T
7	rs4725762	147737163	C	G
7	rs73468151	147737229	A	T
7	rs2527054	147737303	C	G
7	rs76240074	147737312	A	G
7	rs12531913	147737396	G	A
7	rs113222728	147737450	G	A
7	rs2710144	147737586	A	G
7	rs111486584	147737588	C	T
7	rs2710143	147737631	A	G
7	rs191589829	147737820	A	T
7	rs560560252	147738321	C	T
7	rs540407710	147738384	T	G
7	rs187879633	147738485	A	G
7	rs757698	147738494	C	T
7	rs11762995	147738590	G	A
7	rs17170805	147738622	G	A
7	rs10235977	147738630	G	A
7	rs149827465	147738688	G	C
7	rs17170806	147738798	G	C
7	rs535449959	147738851	T	C
7	rs757697	147738981	A	T
7	rs757696	147739020	G	A
7	rs757695	147739095	T	C
7	rs187795315	147739223	T	A
7	rs192458143	147739230	T	C
7	rs555299415	147739315	A	G
7	rs188358659	147739484	T	C
7	rs60202400	147739549	T	C
7	rs76011199	147739655	G	C
7	rs191166629	147739791	G	A
7	rs35442317	147740120	T	A
7	rs7786651	147740181	T	A
7	rs76748444	147740256	A	T
7	rs117152036	147740291	T	C
7	rs117543606	147740413	T	A
7	rs182057969	147740472	A	G
7	rs111373516	147740504	A	G
7	rs2527052	147740628	G	A
7	rs117585092	147741182	G	A
7	rs2527051	147741197	G	A
7	rs2707558	147741247	A	T
7	rs150151826	147741373	C	G
7	rs531266361	147741563	C	T
7	rs530057759	147741699	G	A
7	rs140628356	147741921	T	G
7	rs116667288	147742064	A	G
7	rs145705374	147742075	T	C
7	rs113857651	147742076	A	G
7	rs2527049	147742084	A	G
7	rs560622667	147742267	T	C
7	rs2707560	147742418	T	C
7	rs73168567	147742724	G	A
7	rs17170807	147742866	C	T
7	rs183759961	147743079	G	A
7	rs2707561	147743107	G	C
7	rs150885155	147743318	A	G
7	rs73168568	147743426	T	A
7	rs576164381	147743806	T	C
7	rs145518232	147744067	C	T
7	rs10238241	147744102	G	A
7	rs568526297	147744155	A	C
7	rs532594220	147744409	A	G
7	rs73168569	147744584	A	G
7	rs73470220	147744701	G	T
7	rs2707563	147744744	A	T
7	rs540035032	147745044	G	C
7	rs142211330	147745116	T	C
7	rs188818081	147745267	A	C
7	rs111316231	147745296	A	G
7	rs2707564	147745366	G	A
7	rs184099352	147745508	G	C
7	rs2710137	147745512	T	C
7	rs113476583	147745682	C	T
7	rs17170809	147745794	A	G
7	rs145399089	147745812	C	T
7	rs17546472	147745849	C	T
7	rs554834019	147745851	A	G
7	rs2527047	147745910	T	C
7	rs2707565	147746031	C	T
7	rs563831832	147746040	A	G
7	rs543585401	147746090	A	G
7	rs183003831	147746303	A	G
7	rs149440467	147746337	C	A
7	rs187334321	147746350	T	C
7	rs114711785	147746448	T	G
7	rs143827700	147746551	T	C
7	rs557362797	147746673	G	A
7	rs532516450	147746705	C	T
7	rs186691757	147746711	C	T
7	rs192192846	147746801	A	C
7	rs570867642	147747147	A	G
7	rs73470231	147747407	C	G
7	rs147289080	147747447	A	G
7	rs188898627	147747462	T	A
7	rs551213411	147747707	G	A
7	rs139604329	147747709	C	T
7	rs2710135	147747750	T	C
7	rs10265076	147747954	A	G
7	rs181301269	147748003	C	G
7	rs55893822	147748143	A	G
7	rs78016531	147748359	C	T
7	rs186020437	147748398	C	T
7	rs139364136	147748466	C	T
7	rs536863698	147748469	A	G
7	rs576353691	147748636	A	G
7	rs17170811	147748648	G	A
7	rs552319481	147748962	G	T
7	rs55806438	147749030	A	G
7	rs10272377	147749048	A	G
7	rs4443578	147749073	C	T
7	rs187872404	147749144	C	T
7	rs2040881	147749262	A	G
7	rs151265673	147749305	C	T
7	rs542845651	147749425	C	A
7	rs4726918	147749509	A	G
7	rs2710132	147749527	T	A
7	rs16882145	147749825	A	G
7	rs2527046	147749862	A	G
7	rs535917076	147750009	G	C
7	rs35751953	147750012	C	G
7	rs144088237	147750021	A	C
7	rs547681614	147750067	T	A
7	rs570850149	147750096	A	G
7	rs2710131	147750111	G	C
7	rs182718882	147750118	A	G
7	rs7792198	147750195	A	C
7	rs10276944	147750289	A	G
7	rs17133865	147750458	T	C
7	rs562477323	147750605	G	C
7	rs117620642	147750754	C	T
7	rs10252276	147751157	T	C
7	rs549456372	147751215	T	C
7	rs143962913	147751302	C	G
7	rs556194720	147751323	T	C
7	rs117014950	147751572	G	T
7	rs184441502	147751697	A	C
7	rs10252980	147751725	C	T
7	rs4726919	147751964	C	A
7	rs539260036	147751990	C	T
7	rs111335905	147752089	T	C
7	rs559054974	147752115	T	C
7	rs77122915	147752411	A	G
7	rs35275476	147752622	G	A
7	rs543304219	147752795	T	C
7	rs142659197	147753101	G	A
7	rs574105005	147753196	C	G
7	rs183275517	147753417	G	A
7	rs2710127	147753429	G	A
7	rs7797894	147753561	T	G
7	rs571117960	147753611	C	T
7	rs117478073	147753734	C	G
7	rs575768917	147753751	T	C
7	rs7794558	147753884	C	A
7	rs2710126	147753897	C	T
7	rs183456649	147754068	G	A
7	rs10271435	147754273	A	G
7	rs10485846	147754407	A	G
7	rs192464228	147754465	A	G
7	rs183595800	147754559	A	G
7	rs188647409	147754599	T	G
7	rs76562332	147754764	T	C
7	rs10485845	147754816	C	T
7	rs2707556	147754899	G	A
7	rs2707559	147754924	C	T
7	rs17546930	147755154	A	G
7	rs112225923	147755157	G	A
7	rs78656937	147755241	A	G
7	rs6971184	147755266	G	A
7	rs138551117	147755317	T	C
7	rs141632336	147755362	T	G
7	rs6971366	147755391	G	A
7	rs183562162	147755395	A	G
7	rs547417670	147755450	A	C
7	rs574349299	147755640	G	A
7	rs560158780	147755699	G	A
7	rs181852295	147755821	A	G
7	rs142315521	147755893	A	G
7	rs539496678	147756105	T	G
7	rs113657458	147756110	C	T
7	rs117485805	147756170	T	C
7	rs56409871	147756411	A	G
7	rs2707574	147756696	G	A
7	rs150769889	147756839	T	C
7	rs534029661	147756844	G	A
7	rs547131803	147756979	C	A
7	rs185274394	147757087	C	T
7	rs563491609	147757303	C	T
7	rs191209797	147757326	A	C
7	rs147676970	147757393	C	T
7	rs114944113	147757608	G	T
7	rs535119553	147757867	G	A
7	rs188410522	147758007	G	A
7	rs74417130	147758114	C	T
7	rs115166576	147758371	A	G
7	rs559864273	147758410	A	G
7	rs528550229	147758421	G	T
7	rs79405806	147758429	G	T
7	rs62471692	147758470	A	G
7	rs193042463	147758603	A	G
7	rs142352568	147758651	T	C
7	rs191620702	147758738	T	C
7	rs9692242	147758739	G	A
7	rs183769118	147758780	T	A
7	rs565417316	147758841	G	A
7	rs563164407	147758964	G	A
7	rs529114635	147758966	T	C
7	rs78326012	147759307	T	C
7	rs193103425	147759422	C	A
7	rs10485844	147759461	A	G
7	rs185535681	147759586	G	A
7	rs551275514	147759800	C	T
7	rs530587027	147760125	T	A
7	rs562920543	147760215	C	T
7	rs145363245	147760307	G	A
7	rs551709746	147760371	T	C
7	rs528361803	147760521	C	G
7	rs185323601	147760592	G	C
7	rs2189881	147760678	T	A
7	rs547142209	147760689	A	T
7	rs10224885	147760802	G	A
7	rs10238221	147760879	A	G
7	rs117099219	147761016	T	A
7	rs190298133	147761249	A	G
7	rs557707481	147761589	G	A
7	rs138671029	147761736	A	G
7	rs116552833	147761890	T	C
7	rs117881699	147762095	G	C
7	rs189186627	147762378	G	C
7	rs148451778	147762410	A	G
7	rs193078826	147762451	C	T
7	rs143595491	147762726	G	A
7	rs188880160	147762784	G	A
7	rs554886923	147762786	C	T
7	rs188372742	147763147	C	T
7	rs139425034	147763272	G	A
7	rs10236703	147763334	G	A
7	rs62471699	147763748	A	C
7	rs555483042	147763776	A	G
7	rs572535977	147763792	A	G
7	rs192473966	147763811	T	C
7	rs542752920	147763868	A	G
7	rs187103410	147763998	T	C
7	rs2373317	147764068	G	A
7	rs140894586	147764510	A	G
7	rs557734290	147764538	G	A
7	rs75501473	147764724	G	A
7	rs148188641	147764795	G	A
7	rs10278566	147764979	G	A
7	rs528371862	147765140	C	A
7	rs528123013	147765409	A	G
7	rs368014666	147765541	G	A
7	rs10226603	147765681	G	T
7	rs11763204	147765738	A	G
7	rs10237110	147765908	A	G
7	rs983771	147765934	C	T
7	rs188993421	147766231	G	A
7	rs186134212	147766315	A	G
7	rs556512665	147766323	G	A
7	rs181641800	147766528	A	G
7	rs185822534	147766620	T	C
7	rs182780674	147766755	C	G
7	rs558941922	147766808	T	C
7	rs575295273	147766826	A	T
7	rs199827600	147766847	A	G
7	rs190643648	147767041	G	A
7	rs75133800	147767308	G	A
7	rs142765881	147767570	G	A
7	rs151117593	147767775	G	A
7	rs78595998	147767831	G	A
7	rs188370165	147767971	T	C
7	rs56999575	147768006	T	C
7	rs143841716	147768213	G	C
7	rs7456839	147768271	G	A
7	rs140936218	147768343	T	C
7	rs150110942	147768398	A	G
7	rs537702048	147768403	C	T
7	rs189528072	147768504	A	G
7	rs78473453	147768653	C	G
7	rs12176614	147768706	T	C
7	rs542159580	147768796	C	T
7	rs117635636	147768824	C	T
7	rs181857857	147769093	T	C
7	rs17547084	147769094	A	G
7	rs78284446	147769115	G	A
7	rs10242532	147769120	C	T
7	rs148830390	147769188	G	A
7	rs115718981	147769191	T	G
7	rs56049726	147769300	A	C
7	rs189822916	147769449	A	G
7	rs527541900	147769532	T	C
7	rs56176558	147769644	T	C
7	rs555886742	147769689	A	G
7	rs146008086	147769718	T	C
7	rs116123443	147769844	C	G
7	rs117772712	147769863	A	G
7	rs557100124	147769895	A	G
7	rs186237262	147769903	A	G
7	rs527531517	147769960	C	T
7	rs10256831	147770090	T	G
7	rs548004937	147770125	T	A
7	rs78631166	147770129	G	C
7	rs10243597	147770183	G	A
7	rs150856783	147770235	A	C
7	rs537758242	147770255	C	G
7	rs138182726	147770285	A	G
7	rs185279272	147770355	T	G
7	rs10257352	147770563	A	G
7	rs75854719	147770585	A	G
7	rs143879073	147770586	T	C
7	rs148564416	147770724	T	A
7	rs192840249	147770751	T	G
7	rs183369910	147770809	C	T
7	rs572264400	147770878	C	A
7	rs551243512	147771054	A	G
7	rs140184781	147771101	T	C
7	rs4726920	147771183	A	G
7	rs73470264	147771273	A	G
7	rs12671444	147771308	A	G
7	rs532262240	147771334	T	C
7	rs531113600	147771691	A	G
7	rs190323195	147771700	T	G
7	rs112686643	147771736	T	C
7	rs181841993	147771738	G	C
7	rs10261783	147771763	A	G
7	rs10248627	147771798	G	A
7	rs148124449	147772234	C	T
7	rs185221537	147772244	C	T
7	rs141891563	147772337	A	T
7	rs146068891	147772505	A	G
7	rs567339957	147772711	A	G
7	rs6960875	147772966	G	C
7	rs116067871	147773021	A	G
7	rs78843471	147773038	G	C
7	rs13235675	147773079	A	G
7	rs17481353	147773128	A	G
7	rs189692516	147773263	T	G
7	rs182457521	147773300	T	G
7	rs537882836	147773307	T	A
7	rs10241153	147773360	A	C
7	rs187088966	147773483	A	C
7	rs547917761	147773596	T	C
7	rs148436128	147773676	T	C
7	rs145113250	147773766	G	A
7	rs190109558	147773769	T	C
7	rs182389071	147773824	T	C
7	rs141980218	147773825	A	G
7	rs80082631	147773951	A	G
7	rs564606052	147774121	A	G
7	rs147852559	147774129	A	G
7	rs117260807	147774191	A	G
7	rs184366909	147774260	A	G
7	rs140388345	147774272	A	G
7	rs150362313	147774295	G	A
7	rs144990106	147774385	T	C
7	rs149174297	147774457	A	G
7	rs117644118	147774546	A	G
7	rs558207159	147774606	T	G
7	rs540649740	147774661	C	A
7	rs181312067	147774961	T	G
7	rs77306212	147775107	C	G
7	rs67563106	147775150	G	A
7	rs60694208	147775366	A	G
7	rs6961656	147775413	C	T
7	rs141962540	147775416	G	A
7	rs56860101	147775674	G	A
7	rs141992729	147775824	T	C
7	rs180993418	147776106	T	C
7	rs118189094	147776118	C	T
7	rs73744738	147776335	T	C
7	rs74637228	147776502	G	C
7	rs140357241	147776798	T	G
7	rs2097878	147776823	G	A
7	rs75006971	147776927	C	T
7	rs573727661	147776952	T	C
7	rs576745228	147776973	C	T
7	rs528209965	147777066	A	G
7	rs185897164	147777135	A	G
7	rs77816165	147777306	G	A
7	rs557629289	147777433	T	C
7	rs144244809	147777559	A	G
7	rs145459499	147777570	A	G
7	rs530351039	147777682	C	G
7	rs546545716	147777711	G	A
7	rs78638613	147777739	A	G
7	rs117769828	147777759	T	A
7	rs191360264	147777920	C	G
7	rs116988262	147778056	G	A
7	rs531734175	147778124	G	A
7	rs187857429	147778200	G	A
7	rs185531512	147778342	C	A
7	rs577483851	147778500	G	T
7	rs112030566	147778527	T	C
7	rs117559204	147778554	G	A
7	rs78939232	147778904	C	T
7	rs76033774	147778930	A	G
7	rs184351559	147778979	C	T
7	rs17170818	147778993	A	G
7	rs58061565	147779142	A	G
7	rs58144044	147779153	T	C
7	rs149553100	147779395	T	G
7	rs17481451	147779402	A	G
7	rs116840574	147779563	A	C
7	rs189236808	147779588	A	G
7	rs562370348	147779604	T	C
7	rs10441210	147779648	A	G
7	rs117446721	147779834	A	C
7	rs190905088	147779928	A	G
7	rs570334330	147779991	A	G
7	rs17547362	147780362	T	A
7	rs76548226	147780377	G	A
7	rs575893301	147780385	G	A
7	rs147507769	147780510	T	C
7	rs115005501	147780828	A	G
7	rs566066755	147780829	A	G
7	rs537563580	147780886	A	T
7	rs73470287	147780906	C	T
7	rs73744739	147780929	C	G
7	rs187515148	147781017	T	C
7	rs532846187	147781070	A	G
7	rs10485843	147781074	A	G
7	rs192790136	147781139	A	C
7	rs75498152	147781484	T	C
7	rs4726921	147781516	G	T
7	rs7794643	147781607	G	A
7	rs12670215	147781741	A	C
7	rs78177230	147781762	T	C
7	rs74644066	147781766	G	A
7	rs189290404	147781900	A	G
7	rs183509154	147781920	C	G
7	rs75836143	147782009	G	A
7	rs149871400	147782126	C	G
7	rs181730443	147782209	A	C
7	rs186046680	147782479	C	T
7	rs139952201	147782599	T	C
7	rs73470295	147782629	A	C
7	rs17547411	147783202	A	G
7	rs74985282	147783249	C	G
7	rs7804666	147783541	G	A
7	rs75866837	147783655	C	A
7	rs140628367	147783701	A	G
7	rs185139483	147783910	G	A
7	rs191227488	147784087	T	C
7	rs17481626	147784115	G	A
7	rs78517285	147784134	C	T
7	rs79774938	147784166	A	G
7	rs151055404	147784204	T	C
7	rs7786049	147784205	A	G
7	rs74360286	147784485	G	T
7	rs7809670	147784487	G	A
7	rs568628526	147784509	G	A
7	rs118112179	147784551	T	C
7	rs73744740	147784750	G	A
7	rs117244020	147784851	C	T
7	rs183632102	147784972	G	A
7	rs551778372	147784996	G	A
7	rs76231247	147785133	T	C
7	rs1541414	147785183	G	T
7	rs542383015	147785238	T	G
7	rs560082870	147785267	T	C
7	rs141855287	147785311	C	T
7	rs79896144	147785506	C	T
7	rs190094043	147785622	C	T
7	rs114275579	147785883	T	C
7	rs189792908	147786248	G	A
7	rs556585642	147786260	T	A
7	rs535931005	147786310	C	G
7	rs73472207	147786497	C	A
7	rs188189502	147786819	T	A
7	rs186772446	147786978	A	G
7	rs77543490	147786997	T	C
7	rs76521069	147787059	T	A
7	rs7797715	147787288	C	A
7	rs189108663	147787304	G	A
7	rs185286346	147787379	G	A
7	rs189047324	147787388	G	A
7	rs1075235	147787502	G	T
7	rs1075234	147787668	T	C
7	rs118150970	147787830	C	A
7	rs150507710	147787918	A	G
7	rs78822517	147787923	A	G
7	rs61254394	147788120	C	T
7	rs180933958	147788251	T	G
7	rs185795212	147788285	C	G
7	rs145251972	147788601	T	C
7	rs560228200	147788728	C	T
7	rs527295732	147788840	G	A
7	rs10485842	147788950	T	G
7	rs557061199	147789270	A	G
7	rs528374538	147789672	T	C
7	rs73472212	147789696	G	A
7	rs573381947	147789909	C	T
7	rs550386100	147789993	C	A
7	rs544152045	147790016	A	G
7	rs17170823	147790370	T	C
7	rs193296493	147790371	A	G
7	rs183813853	147790598	T	C
7	rs566243011	147790635	G	A
7	rs114656144	147790657	A	G
7	rs117828186	147790691	T	C
7	rs2040920	147790781	C	G
7	rs560356437	147790892	G	A
7	rs545185691	147790944	T	G
7	rs117574190	147791011	A	G
7	rs546596181	147791138	T	C
7	rs149483855	147791170	G	A
7	rs527558430	147791222	T	C
7	rs2189980	147791285	G	A
7	rs188717227	147791618	T	C
7	rs192539605	147791619	A	G
7	rs964103	147791788	G	A
7	rs17547662	147791794	A	G
7	rs80346855	147791888	T	G
7	rs147894637	147791901	G	T
7	rs554757007	147792230	T	C
7	rs574635287	147792243	C	T
7	rs75006129	147792325	T	C
7	rs117334111	147792420	A	G
7	rs181585239	147792789	T	A
7	rs77853322	147792859	A	T
7	rs182971532	147792963	G	A
7	rs17170828	147792996	G	A
7	rs117999900	147793002	G	A
7	rs1990070	147793229	C	T
7	rs117305375	147793271	A	G
7	rs143367949	147793324	A	G
7	rs17481892	147793339	C	T
7	rs34943587	147793658	C	T
7	rs369476207	147793748	A	G
7	rs558361791	147794149	G	A
7	rs17170829	147794276	C	T
7	rs17481941	147794343	C	G
7	rs141540293	147794501	A	G
7	rs565706175	147794615	T	C
7	rs534691756	147794640	A	G
7	rs559308016	147794844	G	C
7	rs528435927	147794899	A	G
7	rs13246816	147795145	G	A
7	rs536870343	147795241	G	A
7	rs113778143	147795304	C	G
7	rs189353387	147795517	C	A
7	rs111776429	147795522	A	G
7	rs139935545	147795743	G	T
7	rs550371739	147795758	T	C
7	rs114876952	147795782	G	T
7	rs189934940	147796032	T	C
7	rs561197791	147796045	G	A
7	rs60227024	147796106	A	G
7	rs59097327	147796122	G	A
7	rs550556481	147796201	A	G
7	rs58342445	147796202	T	C
7	rs147667321	147796205	T	C
7	rs566749611	147796255	A	G
7	rs58733100	147796285	G	C
7	rs540757157	147796506	T	A
7	rs553187503	147796507	C	T
7	rs77534766	147796667	G	C
7	rs552741152	147796989	A	G
7	rs569440188	147796990	T	A
7	rs10233900	147797063	C	T
7	rs185131603	147797164	G	A
7	rs145752262	147797254	A	G
7	rs73472226	147797287	C	G
7	rs73472228	147797297	A	T
7	rs77226319	147797444	G	T
7	rs41498044	147797462	T	C
7	rs73472230	147797482	C	T
7	rs115131179	147797502	C	T
7	rs73472231	147797540	G	A
7	rs77077491	147797696	A	G
7	rs183551985	147797738	A	G
7	rs140287437	147797899	A	G
7	rs188038865	147797922	T	C
7	rs10275759	147797950	T	C
7	rs141611487	147797993	T	C
7	rs10238222	147798124	A	T
7	rs550215721	147798143	T	C
7	rs10248671	147798234	A	G
7	rs75496706	147798335	A	C
7	rs10238586	147798444	A	T
7	rs10235595	147798526	G	A
7	rs10279343	147798527	T	C
7	rs62471704	147798579	T	C
7	rs10235838	147798729	G	A
7	rs192653187	147798810	G	T
7	rs567947969	147798867	A	G
7	rs184632024	147798871	G	C
7	rs539375828	147799002	C	A
7	rs190534314	147799130	A	G
7	rs10242538	147799217	C	T
7	rs13247565	147799242	C	G
7	rs189587640	147799344	C	G
7	rs118149563	147799352	C	T
7	rs62471705	147799418	C	A
7	rs117243260	147799469	C	A
7	rs115415931	147799580	T	C
7	rs74732641	147799698	T	C
7	rs142247205	147799725	T	C
7	rs11974602	147799754	C	A
7	rs73472242	147799858	C	T
7	rs529221668	147799958	A	T
7	rs117542381	147800068	G	A
7	rs569957135	147800247	C	T
7	rs565773015	147800313	A	T
7	rs188467085	147800693	C	A
7	rs140307092	147800696	G	A
7	rs144933413	147800751	C	G
7	rs28406047	147801078	G	A
7	rs557570522	147801108	T	C
7	rs148284019	147801137	C	A
7	rs186761976	147801279	T	C
7	rs4329197	147801300	C	T
7	rs191379075	147801360	A	G
7	rs188821896	147801435	C	T
7	rs4266567	147801643	G	A
7	rs566829832	147801659	T	C
7	rs141437704	147801667	T	C
7	rs117640509	147801787	A	G
7	rs146991831	147801796	A	G
7	rs112462733	147801854	C	T
7	rs7806894	147801910	G	A
7	rs117344527	147802228	A	G
7	rs150641184	147802464	T	C
7	rs113014564	147802665	T	A
7	rs113235523	147802669	G	T
7	rs10252414	147802677	T	A
7	rs560610104	147802682	A	T
7	rs13223004	147802684	A	T
7	rs139774044	147802732	T	C
7	rs10265825	147802738	A	G
7	rs10252536	147802766	G	A
7	rs143752742	147802780	G	A
7	rs12672540	147803021	A	G
7	rs10269186	147803044	C	G
7	rs543799337	147803065	A	G
7	rs540257335	147803269	C	G
7	rs10241143	147803408	T	C
7	rs180924891	147803486	A	G
7	rs538787677	147803629	G	A
7	rs140773386	147803642	A	G
7	rs113306763	147803649	T	C
7	rs7798592	147803861	T	C
7	rs78237613	147804026	A	G
7	rs60465337	147804093	T	C
7	rs546866891	147804167	T	C
7	rs568224363	147804173	G	C
7	rs527636083	147804326	T	C
7	rs118043016	147804337	A	G
7	rs185918371	147804441	A	G
7	rs191967177	147804522	T	G
7	rs568017550	147804544	T	C
7	rs533770862	147804545	A	G
7	rs17482206	147804590	G	A
7	rs545614415	147804689	A	G
7	rs147015038	147804797	G	A
7	rs4726922	147805055	G	C
7	rs75395794	147805056	G	A
7	rs142176059	147805129	T	C
7	rs143125953	147805138	C	T
7	rs182377110	147805192	A	G
7	rs186929635	147805253	A	G
7	rs6464853	147805486	A	G
7	rs12669189	147805573	A	T
7	rs6464854	147805585	G	A
7	rs75255948	147805649	C	T
7	rs75332109	147805692	T	C
7	rs148336843	147805718	T	G
7	rs7791252	147805763	G	A
7	rs189954278	147805839	T	G
7	rs150833633	147805910	G	A
7	rs182220674	147805964	A	G
7	rs77868823	147806053	T	C
7	rs114874739	147806096	C	T
7	rs569704781	147806282	T	C
7	rs6962625	147806298	G	A
7	rs187858892	147806310	C	G
7	rs534867058	147806367	G	T
7	rs116492550	147806400	T	C
7	rs183995574	147806462	G	T
7	rs188491669	147806467	G	T
7	rs542612798	147806499	T	G
7	rs142734966	147806553	T	C
7	rs6980420	147806563	A	G
7	rs140161443	147806648	A	G
7	rs544963646	147806704	A	G
7	rs9640512	147806729	A	G
7	rs375091240	147806762	C	A
7	rs376668082	147806765	T	C
7	rs565629618	147806801	G	A
7	rs184402487	147806857	G	A
7	rs144785435	147806898	G	A
7	rs12532051	147806981	G	C
7	rs118014487	147807106	G	A
7	rs148646058	147807108	A	G
7	rs558801608	147807136	A	G
7	rs12535262	147807291	G	A
7	rs115715863	147807340	T	C
7	rs116116248	147807383	A	G
7	rs36106364	147807515	C	T
7	rs117060204	147807533	G	A
7	rs188708841	147807559	A	G
7	rs139481684	147807574	A	G
7	rs144994827	147807637	T	C
7	rs191622385	147807640	T	C
7	rs2214722	147807766	A	G
7	rs2214721	147807767	C	G
7	rs117187508	147808041	C	A
7	rs62471723	147808055	A	G
7	rs73168590	147808109	A	T
7	rs538985590	147808116	T	C
7	rs552647737	147808117	A	G
7	rs28641891	147808167	T	A
7	rs78876103	147808239	A	G
7	rs76083867	147808335	A	G
7	rs150153266	147808455	T	A
7	rs117871663	147808495	T	C
7	rs7779177	147808602	G	A
7	rs143711379	147808651	G	A
7	rs548652648	147808685	C	T
7	rs557572002	147808760	T	A
7	rs189204635	147808805	T	A
7	rs138288708	147808814	T	C
7	rs77443174	147808840	A	G
7	rs554609656	147808915	C	T
7	rs79216843	147809098	T	G
7	rs527426869	147809128	A	G
7	rs139030116	147809139	A	G
7	rs531694940	147809161	A	G
7	rs6964783	147809195	T	C
7	rs118119275	147809200	T	C
7	rs190294161	147809205	T	G
7	rs77438128	147809271	A	G
7	rs141572894	147809390	C	A
7	rs150888261	147809440	T	G
7	rs10262430	147809510	G	T
7	rs200093792	147809513	G	T
7	rs139362433	147809549	A	G
7	rs117130963	147809696	G	A
7	rs73744747	147809960	A	T
7	rs11979166	147809961	T	A
7	rs116746087	147810028	G	A
7	rs547417714	147810034	A	G
7	rs79297369	147810276	T	C
7	rs187954283	147810279	A	G
7	rs192378790	147810295	T	G
7	rs147383341	147810376	G	A
7	rs73472268	147810479	T	C
7	rs531420527	147810632	A	G
7	rs187500613	147810761	A	G
7	rs4725763	147810841	T	C
7	rs570538404	147810868	T	C
7	rs77855729	147810997	A	T
7	rs4726923	147811022	T	C
7	rs192752033	147811078	A	G
7	rs10270307	147811094	A	T
7	rs184158717	147811099	T	C
7	rs189343871	147811318	A	G
7	rs76283811	147811481	A	G
7	rs17170838	147811487	A	C
7	rs549855149	147811566	G	A
7	rs140321110	147811769	A	G
7	rs532914388	147811978	G	C
7	rs115069465	147812130	A	G
7	rs17170840	147812192	A	G
7	rs17548298	147812506	A	G
7	rs10256700	147812591	T	C
7	rs10272084	147812699	T	A
7	rs571585280	147812726	A	C
7	rs148158503	147812771	A	G
7	rs7803754	147812831	A	T
7	rs577900740	147812941	G	A
7	rs191040779	147812953	A	G
7	rs7781615	147812966	T	C
7	rs7804071	147813046	C	T
7	rs185124895	147813329	G	A
7	rs546724682	147813583	A	C
7	rs566950417	147813584	G	A
7	rs9640515	147813744	A	G
7	rs191213636	147813859	A	G
7	rs1859540	147814083	A	G
7	rs114546931	147814177	G	C
7	rs144111368	147814178	G	T
7	rs1859539	147814190	A	G
7	rs567534208	147814200	T	C
7	rs7809196	147814312	G	A
7	rs78951594	147814474	A	G
7	rs73472283	147814648	T	C
7	rs151261286	147814651	G	A
7	rs570914139	147814708	T	G
7	rs111556957	147814753	T	C
7	rs117759646	147814756	T	C
7	rs140455470	147815099	C	A
7	rs150399194	147815172	T	G
7	rs140239461	147815275	A	G
7	rs138344590	147815318	A	C
7	rs199891706	147815364	G	C
7	rs149218005	147815421	T	C
7	rs554328868	147815442	A	G
7	rs186624619	147815485	T	C
7	rs71532715	147815630	T	C
7	rs10265509	147815663	A	T
7	rs17482614	147815769	A	G
7	rs146856339	147815824	T	C
7	rs181264775	147815982	A	G
7	rs75262521	147816099	G	A
7	rs147172345	147816151	A	C
7	rs66465629	147816224	T	C
7	rs113774257	147816239	A	G
7	rs78093249	147816256	T	G
7	rs182001504	147816382	A	G
7	rs576555106	147816490	T	C
7	rs183699141	147816491	A	G
7	rs148315310	147816730	C	T
7	rs139224570	147816808	A	C
7	rs182477532	147816832	A	G
7	rs146017272	147816944	C	G
7	rs17170844	147817054	G	A
7	rs183510393	147817129	T	A
7	rs17548486	147817287	G	A
7	rs193005431	147817422	C	A
7	rs551800529	147817508	C	G
7	rs76565712	147817544	T	C
7	rs549801592	147817548	A	G
7	rs68086914	147817705	C	T
7	rs56134408	147817841	G	A
7	rs367712334	147818098	T	C
7	rs115032074	147818137	A	T
7	rs147084072	147818634	G	C
7	rs113409144	147818665	A	G
7	rs185538101	147818690	A	G
7	rs73744748	147818844	C	A
7	rs117649760	147818902	T	A
7	rs187585012	147819334	T	G
7	rs60974163	147819395	G	A
7	rs552648359	147819601	G	A
7	rs571305960	147819638	A	G
7	rs73744749	147819740	A	G
7	rs538310674	147819883	G	A
7	rs183799088	147819936	G	A
7	rs142298061	147820308	G	A
7	rs12530535	147820438	G	A
7	rs555240953	147820443	A	G
7	rs139965355	147820610	A	G
7	rs12533593	147821033	T	G
7	rs62471724	147821074	C	T
7	rs79080238	147821174	T	G
7	rs556482580	147821351	C	T
7	rs576364383	147821365	T	C
7	rs10228263	147821399	G	A
7	rs144584705	147821554	T	G
7	rs568787370	147821633	C	G
7	rs531228336	147821688	G	A
7	rs75069283	147821701	G	A
7	rs11975073	147821779	T	G
7	rs540654400	147821894	A	T
7	rs535492191	147821897	C	T
7	rs370336721	147822104	G	T
7	rs572117872	147822582	T	G
7	rs76201192	147822736	C	T
7	rs202003636	147822781	A	G
7	rs4725764	147822783	G	A
7	rs561624117	147822785	G	A
7	rs527307871	147822787	G	A
7	rs186219797	147822886	T	C
7	rs533549050	147822901	T	C
7	rs549267349	147823198	G	A
7	rs138785382	147823228	G	A
7	rs571674701	147823357	T	C
7	rs141721089	147823668	A	G
7	rs12535215	147823823	A	G
7	rs55715066	147823840	A	G
7	rs144646399	147823910	T	C
7	rs147875556	147824005	G	C
7	rs79191446	147824124	T	C
7	rs184661256	147824218	A	G
7	rs577569779	147824358	A	G
7	rs73472288	147824909	C	T
7	rs74548990	147824957	T	C
7	rs146463423	147825086	T	C
7	rs140904618	147825087	A	G
7	rs567180100	147826015	T	C
7	rs117300141	147826052	G	A
7	rs150382525	147826259	G	C
7	rs17548611	147826339	A	G
7	rs138069119	147826367	A	G
7	rs149519383	147826808	C	T
7	rs17548646	147826863	C	T
7	rs76084755	147826909	C	G
7	rs546616480	147827001	T	G
7	rs73744750	147827124	T	C
7	rs186080704	147827156	G	C
7	rs56081367	147827201	A	G
7	rs116290576	147827451	G	A
7	rs546581451	147827466	A	C
7	rs532028102	147827600	A	C
7	rs59906748	147827611	C	G
7	rs142765673	147827648	T	C
7	rs183327027	147827772	T	G
7	rs190724273	147827836	A	G
7	rs183538629	147827986	A	C
7	rs78717980	147828166	T	C
7	rs534142705	147828459	A	G
7	rs149838249	147828480	T	C
7	rs555458895	147828672	T	C
7	rs574561090	147828673	A	G
7	rs186619850	147828820	G	A
7	rs2906312	147829106	A	C
7	rs17548680	147829282	A	G
7	rs571036570	147829392	C	G
7	rs6967121	147829431	C	T
7	rs192638771	147829631	C	T
7	rs538754054	147829791	A	C
7	rs118047534	147829972	G	A
7	rs56253338	147830101	G	A
7	rs146687145	147830294	A	C
7	rs2906311	147830372	A	G
7	rs148067674	147830423	A	G
7	rs138837587	147830468	T	C
7	rs544252107	147830472	C	T
7	rs189575740	147830482	T	A
7	rs73472292	147830661	A	G
7	rs200922656	147830683	A	C
7	rs185456352	147830777	G	A
7	rs17548708	147830845	A	C
7	rs73744751	147830886	C	T
7	rs147488761	147831073	A	G
7	rs534643376	147831154	T	C
7	rs189772235	147831157	T	C
7	rs180762012	147831176	G	T
7	rs149570832	147831728	T	C
7	rs79461837	147831737	C	T
7	rs148808939	147831742	C	T
7	rs142463059	147831792	A	T
7	rs73744752	147831888	A	G
7	rs146380639	147831950	G	A
7	rs73744753	147832114	G	T
7	rs149890691	147832834	A	G
7	rs62471727	147833297	A	G
7	rs567154505	147833411	G	T
7	rs185338111	147833484	A	G
7	rs117204411	147833610	C	T
7	rs1006533	147833638	T	C
7	rs11983777	147833724	A	C
7	rs73744754	147833806	C	T
7	rs1557964	147833885	A	G
7	rs2972125	147833916	C	T
7	rs57969065	147833958	T	C
7	rs59849618	147833982	T	G
7	rs575113183	147834419	G	T
7	rs62471728	147834456	G	A
7	rs60032467	147834498	C	T
7	rs138724361	147834578	G	C
7	rs570514919	147834740	T	C
7	rs539513992	147834772	A	G
7	rs556274945	147834802	T	A
7	rs74532295	147834826	T	A
7	rs79120200	147834881	C	T
7	rs182351962	147835119	A	G
7	rs142985741	147835249	A	C
7	rs191746118	147835386	C	T
7	rs183318023	147835394	T	C
7	rs148439808	147835463	G	T
7	rs185521822	147835662	T	A
7	rs2906310	147835706	C	T
7	rs189938107	147835718	A	C
7	rs547736839	147835748	C	A
7	rs527920417	147835979	A	G
7	rs73744755	147836182	G	A
7	rs118016641	147836468	A	G
7	rs150944933	147836676	T	C
7	rs113014425	147836719	A	G
7	rs144163505	147836757	A	G
7	rs564352397	147836777	C	A
7	rs147858559	147836867	G	A
7	rs2906309	147836869	G	A
7	rs193170487	147836877	T	C
7	rs146995070	147836908	A	G
7	rs570664087	147836960	C	T
7	rs556512118	147836992	A	C
7	rs572066598	147837139	G	A
7	rs188693205	147837341	T	C
7	rs189389448	147837538	G	A
7	rs143302102	147837585	A	G
7	rs148316318	147837614	T	C
7	rs114736909	147837700	A	G
7	rs145627303	147837734	A	G
7	rs79297007	147838126	A	G
7	rs73744756	147838295	C	T
7	rs536755626	147838571	T	G
7	rs73168599	147838835	A	G
7	rs563465990	147838836	G	A
7	rs143959240	147838988	A	G
7	rs75405633	147838989	A	T
7	rs74734216	147839021	A	G
7	rs199539444	147839187	C	G
7	rs2906308	147839308	A	G
7	rs185673000	147839524	T	G
7	rs79953585	147839532	C	T
7	rs147350986	147839569	C	G
7	rs75304400	147839583	G	C
7	rs139413810	147839682	A	G
7	rs142696825	147839793	C	T
7	rs79705502	147839882	G	A
7	rs542169593	147840105	C	T
7	rs572715489	147840338	A	G
7	rs116323163	147840453	A	G
7	rs73744758	147840834	T	C
7	rs77441200	147840860	A	G
7	rs75636926	147841233	G	A
7	rs189094063	147841329	C	G
7	rs1859538	147841611	G	A
7	rs59230943	147841618	A	G
7	rs73168602	147841680	T	C
7	rs118030762	147841836	G	A
7	rs117823561	147841904	T	C
7	rs115833625	147841926	G	A
7	rs142758189	147841963	G	C
7	rs112018043	147842072	C	T
7	rs538415511	147842263	A	T
7	rs184078935	147842375	C	T
7	rs78934479	147842460	A	G
7	rs192746883	147842550	C	T
7	rs116405327	147842629	T	G
7	rs148684976	147842636	G	C
7	rs181858687	147842710	T	A
7	rs78120618	147842798	G	A
7	rs188861187	147842918	C	T
7	rs2107847	147842980	C	G
7	rs146723128	147843075	G	A
7	rs10485839	147843216	G	A
7	rs117226665	147843443	T	C
7	rs35788936	147843578	C	A
7	rs2972126	147843748	A	G
7	rs141232570	147843789	C	T
7	rs138957746	147844054	C	T
7	rs190719305	147844169	A	G
7	rs117209454	147844505	T	G
7	rs548525720	147844611	C	T
7	rs565362022	147844627	A	G
7	rs138481453	147844637	C	T
7	rs201187461	147844663	A	G
7	rs536121623	147844921	G	A
7	rs577759728	147844990	A	C
7	rs143964777	147844993	A	G
7	rs115126236	147845210	A	G
7	rs74384326	147845308	G	A
7	rs567837701	147846152	A	G
7	rs17483113	147846396	G	A
7	rs573500370	147846458	G	A
7	rs180752347	147846553	A	G
7	rs543968306	147846835	A	G
7	rs183692703	147846842	T	C
7	rs12333907	147846882	A	G
7	rs6955025	147846976	C	T
7	rs538287062	147846985	A	G
7	rs17170855	147846995	T	A
7	rs186907393	147847059	C	A
7	rs182073244	147847151	T	C
7	rs187768924	147847152	A	G
7	rs192491684	147847286	G	T
7	rs62471730	147847301	G	A
7	rs189933637	147847382	T	C
7	rs530540744	147847513	T	G
7	rs538866811	147847589	A	G
7	rs184857869	147847661	C	A
7	rs140422175	147847965	A	G
7	rs180903753	147848001	A	G
7	rs12670703	147848013	A	T
7	rs147120279	147848030	C	T
7	rs557709995	147848092	C	A
7	rs111825810	147848459	A	G
7	rs2906306	147848524	T	C
7	rs118012682	147848693	G	A
7	rs73744759	147848857	T	A
7	rs2906305	147849127	A	C
7	rs77011910	147849371	G	A
7	rs539108674	147849839	G	A
7	rs535196129	147849843	T	C
7	rs564411183	147849909	A	G
7	rs2906304	147849925	A	G
7	rs76400953	147849985	T	C
7	rs569324176	147850108	C	G
7	rs528939914	147850160	G	C
7	rs191770317	147850222	A	G
7	rs183936329	147850297	A	G
7	rs113276681	147850374	T	C
7	rs572196692	147850551	G	T
7	rs182491242	147850683	T	G
7	rs187273402	147850760	C	G
7	rs190476603	147850826	A	G
7	rs565595219	147850827	A	G
7	rs6961110	147850927	T	G
7	rs76693396	147851005	A	G
7	rs543307410	147851269	C	T
7	rs563282031	147851298	A	G
7	rs73744760	147851306	T	C
7	rs565318529	147851498	G	A
7	rs114221722	147851722	C	T
7	rs2906303	147851734	A	G
7	rs555454492	147851986	A	G
7	rs572826938	147852082	A	T
7	rs117448032	147852127	A	G
7	rs536137194	147852412	T	C
7	rs146851504	147852441	G	A
7	rs2972116	147852456	C	T
7	rs544948916	147852463	T	C
7	rs151303098	147852480	A	G
7	rs2972117	147852512	T	G
7	rs192087765	147852513	G	T
7	rs561443501	147852540	A	G
7	rs2906302	147852552	A	C
7	rs567124493	147852678	A	T
7	rs150119727	147852781	T	C
7	rs558554286	147852890	C	T
7	rs149253980	147852971	T	G
7	rs145214125	147853001	T	C
7	rs561801158	147853017	A	C
7	rs142653283	147853384	G	A
7	rs537799598	147853869	A	G
7	rs150861141	147854101	T	C
7	rs62471731	147854127	T	C
7	rs139296557	147854219	C	T
7	rs1072991	147854254	C	A
7	rs75369777	147854342	A	G
7	rs12234730	147854392	T	G
7	rs10256938	147854500	G	A
7	rs147243048	147854607	G	A
7	rs2906300	147854767	C	T
7	rs553636066	147854788	A	G
7	rs562099140	147854956	A	T
7	rs80153516	147855002	A	T
7	rs575352338	147855102	T	C
7	rs79467237	147855111	A	G
7	rs184262341	147855172	T	C
7	rs541019646	147855401	A	G
7	rs578116932	147855438	T	C
7	rs10264662	147855874	C	T
7	rs17483361	147856131	C	T
7	rs76501298	147856214	A	T
7	rs533374102	147856477	C	T
7	rs55897101	147856675	G	C
7	rs12155129	147856865	G	A
7	rs555256297	147856953	G	T
7	rs115375465	147856994	G	A
7	rs180861827	147857056	T	C
7	rs2373318	147857057	A	G
7	rs537800488	147857069	A	G
7	rs6942678	147857253	T	G
7	rs6942691	147857281	A	G
7	rs183315922	147857352	G	A
7	rs187608233	147857614	T	C
7	rs190718910	147857869	C	T
7	rs116346063	147857899	T	C
7	rs150171544	147858083	T	A
7	rs536944763	147858103	G	A
7	rs76136916	147858117	A	G
7	rs76909714	147858245	A	G
7	rs117998723	147858289	T	C
7	rs7801396	147858306	G	A
7	rs138637075	147858415	A	T
7	rs373435211	147858493	G	A
7	rs80222217	147858673	T	C
7	rs76417578	147858894	T	C
7	rs192908029	147858896	T	C
7	rs78203253	147859026	T	C
7	rs184786865	147859658	G	A
7	rs529890600	147859692	A	G
7	rs2906299	147859806	T	G
7	rs116295123	147860049	A	G
7	rs2906297	147860211	A	G
7	rs146444318	147860239	C	T
7	rs2906296	147860346	A	G
7	rs6959037	147860375	A	G
7	rs140837933	147860384	G	A
7	rs75425318	147860572	C	T
7	rs143017065	147860730	C	T
7	rs7793819	147860785	T	C
7	rs148285994	147861095	T	C
7	rs116514107	147861530	G	T
7	rs62471732	147861667	A	G
7	rs2906295	147861860	G	A
7	rs183193426	147862181	C	T
7	rs78634523	147862380	A	G
7	rs182064915	147862394	A	G
7	rs117148458	147862510	T	A
7	rs963314	147862632	A	G
7	rs28635905	147862699	T	C
7	rs79480468	147862861	G	A
7	rs2906294	147862900	A	C
7	rs192760525	147863088	T	C
7	rs73472299	147863116	T	C
7	rs184965826	147863161	T	C
7	rs189620341	147863639	A	G
7	rs565532084	147863838	T	G
7	rs7795706	147863929	C	T
7	rs566632284	147863963	A	G
7	rs571484342	147864093	C	T
7	rs74392499	147864121	G	C
7	rs573601906	147864170	A	C
7	rs62471733	147864283	A	G
7	rs186606390	147864301	A	G
7	rs62471734	147864513	A	G
7	rs7796343	147864591	G	A
7	rs2972108	147864611	A	G
7	rs1557965	147864709	G	C
7	rs117343058	147864713	A	G
7	rs78668551	147864717	T	C
7	rs145466303	147864839	T	C
7	rs143614802	147864951	G	A
7	rs2906293	147864972	T	C
7	rs10280199	147865065	C	A
7	rs10224610	147865102	A	T
7	rs575097560	147865187	A	C
7	rs2972109	147865247	A	G
7	rs2906292	147865307	C	T
7	rs145922200	147865329	T	A
7	rs182343361	147865455	T	C
7	rs571856959	147865472	T	C
7	rs538024130	147865488	C	T
7	rs553745278	147865623	A	G
7	rs11760587	147865714	G	T
7	rs2972110	147865869	G	A
7	rs186615468	147865989	A	G
7	rs10225525	147866049	G	A
7	rs2906291	147866318	C	T
7	rs559771064	147866354	A	G
7	rs540440611	147866416	A	T
7	rs532461435	147866492	G	A
7	rs149554741	147866583	C	A
7	rs4725765	147866641	G	T
7	rs2972111	147866646	G	A
7	rs146163783	147866692	A	G
7	rs556264121	147866782	A	G
7	rs6975186	147867158	T	A
7	rs547569856	147867324	G	A
7	rs188212660	147867550	A	G
7	rs180773412	147867601	T	C
7	rs2906290	147867603	G	A
7	rs113423580	147867633	G	A
7	rs2189978	147867746	T	A
7	rs185756478	147867867	A	G
7	rs151162263	147867929	C	T
7	rs570304879	147868023	G	T
7	rs115714495	147868059	G	A
7	rs535112305	147868174	G	A
7	rs77110717	147868231	G	A
7	rs7793197	147868258	C	T
7	rs6973203	147868281	T	G
7	rs2906289	147868493	G	C
7	rs57068192	147868680	C	T
7	rs62471736	147868682	C	T
7	rs558440668	147868728	T	C
7	rs111564546	147868733	A	C
7	rs146032902	147868741	A	G
7	rs114216547	147868788	A	G
7	rs190253971	147869073	G	T
7	rs148104020	147869452	A	G
7	rs140952829	147869532	C	G
7	rs2074711	147869670	C	T
7	rs115315542	147869773	A	G
7	rs573562484	147869960	A	G
7	rs76830829	147870040	T	G
7	rs2373319	147870309	T	A
7	rs571529363	147870330	A	T
7	rs2972112	147870422	T	C
7	rs10255956	147870469	A	G
7	rs114620300	147870929	T	C
7	rs2906288	147870984	A	G
7	rs2972114	147871059	G	A
7	rs41481753	147871119	G	A
7	rs187053735	147871181	G	C
7	rs17483927	147871254	T	A
7	rs567569540	147871476	G	A
7	rs538751078	147871557	G	A
7	rs140254908	147871657	T	C
7	rs17549785	147871695	T	C
7	rs144517241	147871701	T	C
7	rs533906083	147871709	T	C
7	rs2906287	147871710	A	G
7	rs12534650	147871787	T	A
7	rs575463523	147871806	G	T
7	rs544427940	147871841	G	A
7	rs147842278	147871906	A	G
7	rs2906286	147872175	A	G
7	rs1013738	147872505	A	G
7	rs2972124	147872516	T	C
7	rs2972123	147872694	C	T
7	rs190813939	147872787	G	A
7	rs561092751	147872821	G	A
7	rs149163012	147872838	T	C
7	rs540559173	147872908	T	C
7	rs2972122	147872909	C	T
7	rs548021592	147873235	G	A
7	rs539785370	147873474	G	C
7	rs4726924	147873501	T	C
7	rs574729896	147873706	A	T
7	rs188850516	147873742	T	C
7	rs145904131	147873791	T	C
7	rs56250512	147873901	A	G
7	rs150665898	147874169	T	G
7	rs181080317	147874209	A	G
7	rs960257	147874331	G	T
7	rs140318307	147874448	A	G
7	rs144165824	147874465	G	A
7	rs73744766	147874527	C	T
7	rs534843576	147874547	A	G
7	rs77342542	147874592	C	G
7	rs572089473	147874777	A	T
7	rs2972121	147875438	G	T
7	rs73744767	147875509	G	A
7	rs76382272	147875706	G	A
7	rs187192568	147875953	G	A
7	rs140804951	147875981	A	C
7	rs547261180	147876015	A	G
7	rs192691443	147876044	T	C
7	rs568672886	147876202	G	A
7	rs193278886	147876226	G	A
7	rs2972120	147876632	T	G
7	rs145627655	147876821	T	A
7	rs4236490	147876866	A	G
7	rs184775393	147876960	C	A
7	rs56070964	147877002	G	T
7	rs145431930	147877018	A	G
7	rs192128378	147877190	C	T
7	rs75214778	147877344	G	A
7	rs76623118	147877458	C	T
7	rs79541008	147877536	G	A
7	rs75181824	147877803	A	G
7	rs2906284	147877944	G	T
7	rs73744771	147878206	C	T
7	rs2972118	147878316	A	G
7	rs552373897	147878357	G	A
7	rs59800292	147878370	T	C
7	rs117964848	147878403	A	T
7	rs62471739	147878616	T	G
7	rs2906283	147878619	T	G
7	rs150716769	147878726	T	G
7	rs80068121	147878745	T	C
7	rs560163627	147878746	A	G
7	rs532133554	147878761	A	T
7	rs10260743	147879154	C	T
7	rs186475462	147879327	A	G
7	rs12536530	147879386	C	A
7	rs75342568	147879438	C	T
7	rs540204705	147879487	G	T
7	rs7782701	147879520	G	A
7	rs2972106	147879557	A	G
7	rs76037013	147879623	A	C
7	rs117339252	147879858	A	C
7	rs545413687	147879999	G	T
7	rs186707244	147880019	G	A
7	rs191552842	147880076	T	C
7	rs1859537	147880163	C	T
7	rs76160863	147880205	C	T
7	rs564469406	147880313	T	C
7	rs2906282	147880396	T	G
7	rs2972105	147880479	T	C
7	rs2972104	147880562	G	A
7	rs2860473	147880626	C	T
7	rs556335798	147880667	A	G
7	rs533693391	147880688	T	C
7	rs113531317	147880701	A	G
7	rs2972103	147880714	T	C
7	rs533722658	147880781	T	C
7	rs547598606	147880885	G	T
7	rs188148305	147880948	C	G
7	rs17170872	147880961	G	A
7	rs192381706	147881100	G	A
7	rs2972102	147881158	G	A
7	rs17170874	147881560	G	A
7	rs192458521	147881663	G	A
7	rs112055471	147881764	G	T
7	rs79608481	147881956	A	G
7	rs2906314	147882056	C	G
7	rs73170517	147882255	A	G
7	rs2040921	147882266	T	A
7	rs533373431	147882624	T	C
7	rs575359665	147883518	A	G
7	rs543197571	147883588	C	A
7	rs17170876	147883608	T	C
7	rs28477355	147883619	G	T
7	rs555871384	147883848	A	G
7	rs138767264	147883992	T	A
7	rs2972101	147884239	C	A
7	rs12703997	147884267	T	G
7	rs12703998	147884280	G	A
7	rs187076129	147884492	A	G
7	rs191666813	147884531	T	C
7	rs147987159	147884561	A	G
7	rs77422637	147884599	T	C
7	rs2906313	147884606	C	T
7	rs2972100	147884662	G	A
7	rs150598554	147884868	C	T
7	rs6976859	147885091	G	A
7	rs117760750	147885199	T	G
7	rs141797050	147885360	A	G
7	rs17170877	147885463	C	T
7	rs62473473	147885474	A	G
7	rs13230925	147885534	C	T
7	rs547878934	147885575	A	G
7	rs570981658	147885657	T	G
7	rs560298069	147885689	A	C
7	rs527659264	147886201	G	C
7	rs74973407	147886243	T	C
7	rs192925725	147886364	T	A
7	rs2972099	147886451	G	A
7	rs185101204	147886524	C	A
7	rs553393196	147886619	T	C
7	rs567427879	147886688	T	C
7	rs188173035	147886716	A	C
7	rs118044214	147886758	A	G
7	rs17170878	147886864	G	A
7	rs555959703	147887434	A	G
7	rs12672587	147887641	G	A
7	rs145618957	147887654	C	T
7	rs567868047	147887713	A	G
7	rs186954456	147888121	T	G
7	rs75867182	147888436	C	T
7	rs117412650	147888465	A	T
7	rs527457874	147888656	T	C
7	rs181114257	147888853	G	C
7	rs569584569	147888854	T	C
7	rs1015931	147888914	C	T
7	rs578249525	147888925	T	C
7	rs573038002	147889305	C	T
7	rs2972098	147889379	A	G
7	rs189777972	147889386	C	T
7	rs528852577	147889407	A	G
7	rs549025619	147889421	A	G
7	rs565764826	147889432	G	A
7	rs182654926	147889504	G	T
7	rs146257708	147889609	G	A
7	rs536233210	147889654	T	C
7	rs192292260	147889920	C	T
7	rs529207053	147889991	T	C
7	rs528103490	147890081	G	C
7	rs567942196	147890397	T	C
7	rs11984237	147890403	G	A
7	rs566485729	147890412	T	G
7	rs139752897	147890423	A	C
7	rs2189979	147890428	C	G
7	rs553472717	147890551	G	A
7	rs545051864	147890632	G	A
7	rs565413855	147890716	A	G
7	rs145685712	147891097	G	C
7	rs4236491	147891123	T	C
7	rs149201646	147891279	A	G
7	rs553283542	147891387	G	C
7	rs73170525	147891420	T	C
7	rs192354898	147891564	A	G
7	rs577334786	147891638	C	T
7	rs552539538	147891767	G	A
7	rs142655323	147891772	C	G
7	rs144635964	147891878	C	T
7	rs182354275	147891918	T	C
7	rs189024040	147891965	A	G
7	rs76466359	147892469	A	G
7	rs185513613	147892517	C	T
7	rs144034263	147892956	C	T
7	rs189932076	147893370	A	G
7	rs186058033	147893488	A	C
7	rs117550040	147893809	T	A
7	rs4613897	147893855	C	G
7	rs4454212	147893887	T	C
7	rs568986452	147893897	A	G
7	rs145343024	147893913	C	T
7	rs73474220	147893946	T	C
7	rs12531693	147894002	C	G
7	rs533530757	147894035	C	T
7	rs186334265	147894577	A	G
7	rs564550223	147894582	T	C
7	rs182878748	147894889	C	T
7	rs187181500	147895074	C	T
7	rs34618925	147895075	C	T
7	rs4725767	147895100	T	C
7	rs77788122	147895110	A	G
7	rs145817162	147895374	T	G
7	rs564247358	147895452	A	C
7	rs529043440	147895552	A	G
7	rs76075329	147895564	C	T
7	rs58572035	147895675	C	T
7	rs112890376	147895712	G	T
7	rs549895608	147895765	T	C
7	rs564393706	147895794	C	A
7	rs55810799	147895796	A	T
7	rs112434293	147895911	T	C
7	rs140877360	147896306	T	G
7	rs567285780	147896326	T	C
7	rs528220656	147896718	C	T
7	rs566956763	147896900	T	C
7	rs60102819	147896901	C	A
7	rs150154875	147896928	G	A
7	rs7807073	147897095	G	A
7	rs142787218	147897255	C	T
7	rs561233947	147897346	G	A
7	rs184327665	147897485	G	C
7	rs75062538	147897494	C	T
7	rs147071411	147897771	A	G
7	rs189530813	147898121	A	C
7	rs73744774	147898240	G	A
7	rs6956460	147898538	G	A
7	rs114022110	147898984	T	C
7	rs4726925	147899223	T	C
7	rs10241724	147899678	T	A
7	rs10245185	147900046	T	C
7	rs73744776	147900072	G	C
7	rs562013166	147900184	C	T
7	rs187847614	147900237	C	A
7	rs113537341	147900480	G	A
7	rs4382390	147900962	A	G
7	rs4486103	147900985	T	C
7	rs4549702	147901016	G	C
7	rs6952849	147901495	A	C
7	rs202005135	147901580	A	G
7	rs4368898	147901658	T	A
7	rs146983643	147901792	A	G
7	rs4421277	147902079	A	G
7	rs6977696	147902435	G	A
7	rs190165492	147902686	C	T
7	rs75314116	147902844	G	A
7	rs6944384	147902886	C	T
7	rs10254469	147903083	A	G
7	rs10257606	147903093	T	A
7	rs56324284	147903170	T	C
7	rs184935334	147903548	G	A
7	rs568698972	147903701	A	G
7	rs148580086	147903840	A	G
7	rs6963532	147904151	G	T
7	rs73474225	147904334	A	G
7	rs552782318	147904420	C	T
7	rs6969922	147905139	A	C
7	rs57768895	147905146	A	G
7	rs181877604	147905351	A	G
7	rs10254641	147905440	G	A
7	rs558250630	147905455	A	G
7	rs575409163	147905464	A	G
7	rs6972999	147905518	G	A
7	rs6973140	147905595	G	C
7	rs10254881	147905623	G	A
7	rs11975702	147905708	C	T
7	rs115764985	147905961	T	C
7	rs62473475	147906302	T	C
7	rs6979516	147906329	T	C
7	rs6978329	147906344	A	G
7	rs551804866	147906433	T	C
7	rs554383785	147906503	A	G
7	rs528184692	147906624	C	A
7	rs145275946	147906627	T	C
7	rs76156136	147906908	T	C
7	rs148320178	147906978	A	G
7	rs186572637	147906988	A	G
7	rs191176575	147907279	T	C
7	rs4526286	147907326	A	G
7	rs541519686	147907421	A	G
7	rs78285717	147907504	C	T
7	rs186613269	147907596	T	C
7	rs191011771	147907648	G	T
7	rs547918698	147907654	T	C
7	rs188628902	147907921	G	A
7	rs10952735	147908210	G	T
7	rs73744788	147908226	A	G
7	rs193161997	147908234	G	T
7	rs561491249	147908236	G	A
7	rs146138645	147908413	A	G
7	rs4520084	147908658	T	C
7	rs539247089	147908669	G	C
7	rs4513897	147908694	T	C
7	rs77024582	147909145	C	T
7	rs561592364	147909197	T	C
7	rs10260740	147909235	G	T
7	rs10257925	147909536	G	A
7	rs77232832	147909615	A	T
7	rs73170538	147909653	G	A
7	rs185727010	147909748	A	T
7	rs10271824	147909829	A	G
7	rs10271935	147909913	A	G
7	rs78457566	147910280	A	G
7	rs149712779	147910287	A	G
7	rs4345484	147910432	C	T
7	rs550999611	147910597	A	T
7	rs546796020	147910716	T	C
7	rs11772339	147910820	A	G
7	rs73170539	147910943	A	G
7	rs536316200	147910967	G	C
7	rs3923876	147910970	G	A
7	rs561300618	147911048	A	G
7	rs139004356	147911050	A	G
7	rs141547376	147911244	C	T
7	rs189762214	147911318	A	C
7	rs150876163	147911345	T	C
7	rs538349391	147911368	C	T
7	rs4509235	147911523	T	C
7	rs532607371	147911643	A	G
7	rs565039482	147911689	A	G
7	rs183816812	147911725	A	G
7	rs12535375	147911748	T	C
7	rs561474442	147911763	G	A
7	rs558250766	147911848	G	A
7	rs7810803	147911940	T	C
7	rs73170543	147912042	C	T
7	rs184235009	147912221	T	G
7	rs566102468	147912490	C	G
7	rs532007121	147912492	A	G
7	rs533124923	147912695	G	A
7	rs78410409	147912719	G	A
7	rs566629619	147912844	T	C
7	rs540113743	147912889	G	A
7	rs560052138	147912891	A	G
7	rs144983838	147913158	T	C
7	rs4726926	147913223	A	G
7	rs181069112	147913419	C	T
7	rs576681100	147913425	C	A
7	rs562314367	147913538	C	T
7	rs146890948	147913567	A	G
7	rs185912309	147913731	G	A
7	rs10952736	147913788	T	G
7	rs6464857	147913794	T	A
7	rs6975067	147913846	T	A
7	rs6464858	147913876	T	A
7	rs149010200	147914024	T	C
7	rs143793737	147914025	A	G
7	rs534796206	147914080	C	T
7	rs116804492	147914848	A	G
7	rs12333931	147914885	T	G
7	rs137988867	147915033	G	A
7	rs34738210	147915034	C	T
7	rs191755751	147915336	A	T
7	rs566797865	147915689	C	T
7	rs372137054	147916000	C	T
7	rs1852861	147916318	A	C
7	rs77982180	147916324	A	G
7	rs116869549	147916400	T	C
7	rs570994533	147916417	A	T
7	rs545308156	147916507	C	T
7	rs138052692	147916683	G	A
7	rs11980421	147916800	A	G
7	rs545659165	147916959	T	A
7	rs148199401	147917418	C	T
7	rs116633578	147917519	C	T
7	rs186193844	147917647	C	A
7	rs12113629	147917679	C	T
7	rs7796702	147917729	G	A
7	rs545233814	147917760	C	T
7	rs113352193	147917838	C	T
7	rs180714724	147917951	C	T
7	rs560827236	147917979	C	G
7	rs546279681	147918003	G	A
7	rs186040708	147918206	C	T
7	rs12704001	147918251	T	G
7	rs28473428	147918404	C	T
7	rs6947963	147918464	T	G
7	rs547428489	147918490	A	G
7	rs117758235	147918535	A	G
7	rs369246423	147918614	G	T
7	rs577186848	147918661	C	T
7	rs2373345	147918854	A	C
7	rs117269024	147918910	A	G
7	rs6949966	147918934	G	C
7	rs2373346	147919023	G	A
7	rs4291186	147919196	A	C
7	rs554070174	147919291	A	G
7	rs183104799	147919327	C	G
7	rs7810107	147919371	C	T
7	rs373424132	147919526	C	T
7	rs199772142	147919611	T	G
7	rs550107308	147919616	C	A
7	rs71207507	147919661	C	T
7	rs34192403	147919724	G	A
7	rs138431630	147919731	T	A
7	rs187933003	147919953	T	C
7	rs1529153	147920142	G	A
7	rs2373347	147920324	C	T
7	rs529283503	147920494	C	T
7	rs4726927	147920570	A	C
7	rs143441724	147920625	T	G
7	rs535487281	147921004	A	G
7	rs146022658	147921280	A	G
7	rs138690711	147921287	C	G
7	rs528618674	147921288	T	A
7	rs184835573	147921376	C	T
7	rs534999388	147921425	T	C
7	rs73170554	147921454	A	G
7	rs183753528	147921470	A	G
7	rs149993594	147921794	C	T
7	rs34554104	147921971	T	C
7	rs4725768	147922059	G	A
7	rs186354750	147922092	T	A
7	rs12666881	147922099	G	A
7	rs73170555	147922167	T	C
7	rs10244269	147922238	G	C
7	rs181643795	147922357	G	C
7	rs536405249	147922557	G	T
7	rs6970909	147922720	T	C
7	rs111956290	147922854	C	A
7	rs142921930	147922861	A	G
7	rs12532590	147923566	A	C
7	rs7791058	147923619	G	A
7	rs10238872	147923882	A	T
7	rs79691572	147923888	C	A
7	rs575190287	147923966	C	T
7	rs76950311	147924173	G	A
7	rs569457896	147924222	G	A
7	rs112469181	147924321	G	A
7	rs111624007	147924782	T	G
7	rs1547598	147924872	T	A
7	rs6971958	147925235	C	T
7	rs545891159	147925304	G	T
7	rs138745437	147925371	A	G
7	rs141793762	147925453	A	G
7	rs10263021	147925492	T	C
7	rs117603749	147925525	C	A
7	rs554341235	147925611	C	T
7	rs562525725	147925817	G	T
7	rs10155948	147925884	C	A
7	rs6973151	147926018	G	T
7	rs549866346	147926123	A	G
7	rs6969422	147926134	A	T
7	rs1529154	147926237	G	A
7	rs568139908	147926249	C	T
7	rs553748523	147926344	T	G
7	rs117690361	147926441	T	C
7	rs150633401	147926494	A	G
7	rs3779031	147926734	G	A
7	rs3779032	147926888	C	A
7	rs140181504	147926970	T	A
7	rs543116368	147927098	C	T
7	rs1112416	147927279	A	G
7	rs528645265	147927318	A	G
7	rs562220545	147927412	G	A
7	rs4476924	147927538	G	C
7	rs115825867	147927657	A	G
7	rs75375328	147927769	G	T
7	rs11977681	147927793	T	C
7	rs78046087	147927798	G	C
7	rs146767810	147928028	C	A
7	rs140397393	147928255	A	G
7	rs549233279	147928660	C	T
7	rs114853379	147928805	C	A
7	rs78379144	147928814	C	A
7	rs75898451	147928880	A	G
7	rs139117896	147928954	A	G
7	rs573410140	147928988	A	G
7	rs73474262	147929002	C	T
7	rs11761788	147929168	A	G
7	rs182073021	147929273	A	G
7	rs10230882	147929290	A	G
7	rs6961506	147929512	G	A
7	rs73170563	147929519	T	C
7	rs544017769	147929908	A	C
7	rs117172685	147930344	A	G
7	rs55877155	147930388	T	C
7	rs183573466	147930441	G	T
7	rs148816138	147930475	T	A
7	rs552905732	147930492	A	G
7	rs184224444	147930500	G	A
7	rs11773511	147930615	T	A
7	rs74397091	147930621	A	C
7	rs73170564	147930643	G	T
7	rs62473505	147930699	T	C
7	rs4725769	147930789	A	G
7	rs540334167	147930816	C	T
7	rs4726928	147930903	A	G
7	rs117925523	147931051	A	G
7	rs190558169	147931063	G	C
7	rs185287864	147931087	C	T
7	rs538159023	147931114	C	T
7	rs553792953	147931321	T	C
7	rs6952506	147931329	T	C
7	rs57462712	147931347	G	A
7	rs114587974	147931411	G	C
7	rs34022566	147931448	T	C
7	rs145934058	147931510	G	A
7	rs34880122	147931707	A	G
7	rs77411134	147931710	G	A
7	rs547677533	147932437	C	T
7	rs73170568	147932566	T	A
7	rs543454425	147932802	A	G
7	rs550921073	147932803	A	G
7	rs187036642	147932836	A	G
7	rs146366531	147932999	A	G
7	rs557462136	147933137	T	C
7	rs182852274	147933295	G	A
7	rs1881725	147933412	A	G
7	rs4725770	147933546	C	T
7	rs1881726	147933618	C	T
7	rs191758869	147933742	T	C
7	rs147542845	147933758	C	T
7	rs550015374	147934034	T	C
7	rs1534707	147934049	T	C
7	rs1534708	147934127	A	G
7	rs1534709	147934175	T	C
7	rs543167483	147934517	A	G
7	rs4726929	147934639	G	T
7	rs4726930	147934725	C	T
7	rs117602903	147934777	C	T
7	rs76066014	147934887	A	G
7	rs62473508	147934904	A	G
7	rs1406600	147935051	T	G
7	rs543644856	147935170	T	C
7	rs144468175	147935180	A	C
7	rs6464859	147935201	A	G
7	rs141299713	147935217	C	T
7	rs377206302	147935239	A	G
7	rs112805388	147935314	A	G
7	rs6464860	147935417	G	C
7	rs1830452	147935435	A	G
7	rs6464861	147935633	T	C
7	rs17170907	147935662	C	T
7	rs6464862	147935699	G	A
7	rs138679208	147935738	G	A
7	rs188677844	147935752	T	G
7	rs7805973	147935939	A	G
7	rs181108130	147935997	T	A
7	rs1122622	147936015	C	A
7	rs1534699	147936038	T	A
7	rs1534700	147936074	C	T
7	rs569130549	147936134	G	T
7	rs73474281	147936285	T	C
7	rs1534701	147936563	A	G
7	rs138426915	147936733	T	G
7	rs189511752	147936800	A	G
7	rs1534702	147936803	T	C
7	rs1534703	147936833	A	C
7	rs116858112	147936845	C	T
7	rs4726931	147937001	C	T
7	rs4726932	147937025	G	A
7	rs568501712	147937027	T	C
7	rs116035401	147937121	T	A
7	rs4726933	147937132	A	G
7	rs554424256	147937287	C	T
7	rs4726934	147937292	A	G
7	rs532020433	147937390	C	T
7	rs4726935	147937412	T	C
7	rs59934896	147937499	T	G
7	rs12673040	147937551	T	C
7	rs114594135	147937582	C	T
7	rs12668674	147937604	A	G
7	rs191013072	147937683	G	T
7	rs1881727	147937998	G	A
7	rs62470459	147938100	A	G
7	rs556502397	147938322	C	T
7	rs1918287	147938494	C	A
7	rs11772596	147938567	A	C
7	rs10952737	147938808	C	T
7	rs569648916	147938947	A	G
7	rs192736612	147939021	T	G
7	rs73170573	147939037	T	G
7	rs17433156	147939097	T	C
7	rs1406601	147939157	A	G
7	rs1406602	147939169	C	T
7	rs1406603	147939285	T	G
7	rs182363110	147939292	C	T
7	rs1406604	147939341	T	A
7	rs192831245	147940101	G	C
7	rs11760729	147940113	C	G
7	rs78047640	147940114	G	T
7	rs573370280	147940489	T	C
7	rs10244712	147940538	T	C
7	rs531241896	147940714	T	G
7	rs79831458	147940751	C	A
7	rs181063547	147940860	A	G
7	rs189609947	147941402	A	C
7	rs149489828	147941421	C	T
7	rs537090888	147941462	C	T
7	rs62472766	147941560	A	G
7	rs530396155	147941568	G	T
7	rs547038767	147941651	T	G
7	rs181866949	147941741	A	G
7	rs186352734	147941751	T	C
7	rs114236491	147942417	T	G
7	rs6945371	147942578	T	C
7	rs114118578	147942624	C	T
7	rs540828506	147942687	A	G
7	rs560664651	147942688	A	G
7	rs532828745	147942706	A	G
7	rs150983919	147942772	A	C
7	rs189601035	147942775	A	G
7	rs117656538	147942901	T	C
7	rs538897813	147943028	T	C
7	rs60311181	147943063	T	A
7	rs541141825	147943318	T	G
7	rs149802134	147943438	C	T
7	rs77307870	147944109	T	C
7	rs548232130	147944457	T	C
7	rs540064134	147944656	C	T
7	rs372933688	147944713	A	C
7	rs202182718	147944719	C	A
7	rs200325797	147944721	C	T
7	rs143379902	147944747	T	A
7	rs141513969	147944755	T	A
7	rs191531664	147944785	A	G
7	rs531651036	147944923	C	T
7	rs185325211	147944995	T	C
7	rs71532720	147945342	A	G
7	rs189741814	147945376	A	C
7	rs557842487	147945540	T	C
7	rs576114176	147945636	G	A
7	rs55806840	147945823	A	C
7	rs182047353	147945952	T	C
7	rs187930919	147945975	A	G
7	rs79509517	147946169	C	T
7	rs142721689	147946446	C	T
7	rs564111859	147946501	C	G
7	rs541907135	147946540	T	C
7	rs182739016	147946794	T	C
7	rs191447072	147946990	A	G
7	rs149541597	147947024	A	G
7	rs144105518	147947059	A	G
7	rs551017451	147947279	T	C
7	rs117419399	147947585	A	G
7	rs117679605	147947704	T	C
7	rs572881889	147947763	G	C
7	rs146346161	147947787	A	G
7	rs531247969	147947811	C	G
7	rs141184698	147948326	A	T
7	rs552913965	147948382	C	A
7	rs180978288	147948431	C	G
7	rs375083957	147948549	T	C
7	rs185008371	147948729	T	C
7	rs183991736	147948983	G	A
7	rs74400844	147949152	T	C
7	rs77947760	147949234	C	T
7	rs563351847	147949237	G	A
7	rs562680268	147949307	A	C
7	rs34640482	147949414	G	A
7	rs141229228	147949545	A	G
7	rs577454913	147949683	A	G
7	rs118159257	147949794	T	C
7	rs546073143	147949805	A	G
7	rs117200471	147949833	C	G
7	rs10952738	147949892	T	C
7	rs13240702	147950101	G	C
7	rs137925926	147950117	C	G
7	rs55947203	147950143	T	C
7	rs9640252	147950208	G	C
7	rs541818410	147950480	T	C
7	rs532457191	147950694	A	G
7	rs184291593	147950810	C	G
7	rs570578192	147950851	T	C
7	rs1918299	147950860	A	G
7	rs17170924	147951195	T	C
7	rs181127286	147951297	T	C
7	rs4590355	147951315	T	A
7	rs534766702	147951442	A	G
7	rs138643200	147951701	T	A
7	rs11773066	147951823	A	G
7	rs532842706	147952478	A	G
7	rs35544222	147952641	G	A
7	rs144310731	147952669	T	C
7	rs73170577	147952990	C	T
7	rs529500852	147953173	T	C
7	rs148724333	147953193	A	G
7	rs111229291	147953201	C	T
7	rs551816637	147953232	C	T
7	rs73170578	147953298	G	C
7	rs556810779	147953541	A	G
7	rs1406596	147953655	A	G
7	rs545672643	147953792	G	A
7	rs192421744	147954396	T	C
7	rs573527830	147954634	T	C
7	rs545611396	147954653	A	G
7	rs530139789	147954813	A	C
7	rs4726936	147954908	T	G
7	rs4726937	147954909	T	C
7	rs4726938	147954976	A	C
7	rs4725772	147955007	C	T
7	rs11975535	147955020	A	C
7	rs78542020	147955038	T	C
7	rs56218330	147955039	A	G
7	rs137991296	147955148	T	C
7	rs149045553	147955340	A	G
7	rs17433476	147955394	T	G
7	rs562641485	147955643	G	A
7	rs530775397	147955707	A	G
7	rs529694823	147955747	A	G
7	rs34979129	147955777	A	G
7	rs546634228	147955824	T	C
7	rs7781822	147955855	A	G
7	rs7801654	147956008	A	G
7	rs184439860	147956267	A	G
7	rs560886596	147956316	C	T
7	rs530011418	147956320	T	C
7	rs540486883	147956321	G	A
7	rs560462963	147956327	A	G
7	rs532177929	147956328	A	G
7	rs562624737	147956340	T	C
7	rs113710864	147956700	T	C
7	rs11980146	147956733	G	A
7	rs144679068	147956889	T	C
7	rs148499939	147956892	T	C
7	rs11772818	147956893	A	G
7	rs11980200	147956916	G	A
7	rs566218803	147956925	A	T
7	rs181860008	147956941	C	A
7	rs57152667	147957098	T	C
7	rs1881722	147957456	C	T
7	rs140782502	147957604	G	A
7	rs1881723	147957632	T	C
7	rs191376415	147957695	A	G
7	rs12538984	147957814	G	T
7	rs11773726	147957831	T	G
7	rs79078040	147957981	T	A
7	rs10952739	147958134	A	G
7	rs186573241	147958302	T	G
7	rs62472772	147958411	A	C
7	rs11760952	147958521	A	G
7	rs189615141	147958660	A	G
7	rs569868121	147958685	T	C
7	rs183346494	147958739	G	C
7	rs12670839	147958844	T	C
7	rs577289294	147958863	T	C
7	rs4501499	147958867	A	G
7	rs4640984	147958881	T	A
7	rs574251906	147958898	T	C
7	rs57777958	147958925	T	C
7	rs12670862	147958959	T	C
7	rs528529066	147958964	G	A
7	rs192116227	147959151	C	G
7	rs11982930	147959204	G	A
7	rs138124079	147959207	A	G
7	rs188142872	147959263	C	A
7	rs62472773	147959292	A	G
7	rs577671214	147959348	G	A
7	rs75968207	147959620	T	C
7	rs74844191	147959686	C	T
7	rs12531866	147959740	T	G
7	rs144784039	147959833	T	C
7	rs76348301	147959890	G	A
7	rs2141512	147959930	T	C
7	rs75374169	147960255	A	G
7	rs1317744	147960264	T	C
7	rs1317745	147960282	C	G
7	rs61169012	147960299	A	G
7	rs2888553	147960310	C	T
7	rs17170929	147960469	T	G
7	rs73476256	147960532	G	A
7	rs113090874	147960556	C	T
7	rs12704004	147960601	T	C
7	rs554624888	147960626	T	C
7	rs181872683	147960632	T	C
7	rs57380547	147960814	A	G
7	rs111527661	147960823	C	A
7	rs17170930	147960907	G	A
7	rs1109217	147960942	A	C
7	rs569541562	147961040	A	G
7	rs74423595	147961071	G	A
7	rs576897130	147961167	A	T
7	rs545203235	147961169	C	T
7	rs191284438	147961334	A	G
7	rs146410162	147961438	G	A
7	rs17170931	147961479	C	T
7	rs17170932	147961673	C	T
7	rs553714536	147961693	A	G
7	rs111579484	147961849	T	C
7	rs149294328	147962186	T	C
7	rs185341089	147962246	G	T
7	rs560957260	147962313	T	C
7	rs111331187	147962396	T	C
7	rs148113331	147962473	T	C
7	rs574796617	147962554	C	T
7	rs182059208	147962601	A	G
7	rs10230373	147962730	G	A
7	rs12667850	147963192	C	T
7	rs10247343	147963253	A	G
7	rs10233855	147963276	G	A
7	rs12669396	147963319	T	G
7	rs545496056	147963336	A	G
7	rs561438338	147963506	T	C
7	rs10278113	147963525	A	C
7	rs78051455	147963649	T	C
7	rs62472775	147963663	T	C
7	rs192849302	147963669	T	A
7	rs6973990	147963821	G	T
7	rs3801974	147963925	C	G
7	rs3801975	147964016	A	G
7	rs3801976	147964091	G	A
7	rs201902109	147964233	T	C
7	rs185435551	147964248	T	C
7	rs117516091	147964298	A	G
7	rs117869014	147964367	A	G
7	rs13240892	147964377	A	G
7	rs190309066	147964465	A	G
7	rs185492944	147964619	C	T
7	rs548891598	147964663	T	C
7	rs565386625	147964676	A	G
7	rs188545160	147964730	A	G
7	rs140761656	147964783	C	A
7	rs77830331	147964864	C	A
7	rs543389590	147964893	T	C
7	rs34028741	147965319	T	C
7	rs151216988	147965472	A	G
7	rs56888144	147965482	G	A
7	rs138074882	147965633	A	G
7	rs1972331	147965654	A	G
7	rs146496822	147965679	A	G
7	rs13245160	147965686	G	A
7	rs575121077	147965695	T	C
7	rs10952740	147966556	T	C
7	rs10952741	147966557	G	A
7	rs150667204	147966566	A	G
7	rs567002425	147966643	C	G
7	rs182382327	147966672	G	A
7	rs187947195	147966692	G	A
7	rs1547597	147966750	G	A
7	rs10952742	147966812	T	C
7	rs575575733	147966995	T	C
7	rs34531576	147967013	A	T
7	rs28496179	147967046	A	G
7	rs28645819	147967048	T	A
7	rs10464458	147967082	G	A
7	rs10464460	147967323	C	T
7	rs190205700	147967347	A	G
7	rs10464461	147967593	T	C
7	rs11982145	147967632	T	C
7	rs10464462	147967636	G	A
7	rs75758557	147967661	G	A
7	rs10464463	147967693	C	A
7	rs114731452	147967718	C	T
7	rs10464464	147967733	A	G
7	rs184307962	147967841	A	G
7	rs145668414	147967987	G	A
7	rs6464863	147968069	A	G
7	rs551021761	147968146	G	A
7	rs148905964	147968241	G	A
7	rs78541692	147968248	A	G
7	rs12534432	147968252	A	G
7	rs181109987	147968293	T	G
7	rs12539824	147968301	A	C
7	rs7791654	147968313	T	G
7	rs12539829	147968320	G	C
7	rs12539831	147968333	T	C
7	rs113226045	147968428	G	T
7	rs6958974	147968570	G	T
7	rs6973106	147968572	T	C
7	rs7788197	147968574	C	A
7	rs142645647	147968599	A	G
7	rs6464864	147968629	T	C
7	rs6973287	147968664	T	C
7	rs6973491	147968791	C	T
7	rs146606554	147969055	C	A
7	rs11773430	147969253	T	C
7	rs578165081	147969298	G	A
7	rs191934921	147969340	T	G
7	rs149645757	147969582	C	T
7	rs10464426	147969602	T	C
7	rs10464427	147969628	T	G
7	rs535059444	147969678	A	G
7	rs116049646	147969696	A	G
7	rs28715099	147969969	A	G
7	rs532957148	147969983	A	T
7	rs34820935	147970178	C	T
7	rs10952743	147970416	G	C
7	rs11765018	147970424	T	A
7	rs187829053	147970516	T	G
7	rs191047920	147970538	T	C
7	rs11767379	147970584	A	G
7	rs2373348	147970739	T	C
7	rs150719996	147970904	G	A
7	rs4726940	147970974	C	T
7	rs4422698	147970978	C	T
7	rs4725773	147971032	A	G
7	rs4644156	147971038	G	A
7	rs4726941	147971138	A	C
7	rs564977790	147971572	G	A
7	rs71532722	147971647	G	A
7	rs55956885	147971676	T	C
7	rs79662913	147971793	A	G
7	rs12111911	147971938	C	T
7	rs184436800	147971992	T	A
7	rs74649917	147972008	T	C
7	rs147813022	147972177	G	A
7	rs555827658	147972319	G	A
7	rs59217993	147972727	T	G
7	rs531619348	147972811	C	A
7	rs148955599	147972817	C	T
7	rs114536573	147972945	A	G
7	rs7809171	147973051	A	G
7	rs114379656	147973155	A	G
7	rs577041952	147973229	G	A
7	rs6943494	147973464	A	G
7	rs190736640	147973516	A	G
7	rs117798084	147973669	A	G
7	rs17170936	147973957	A	G
7	rs541037893	147974134	G	C
7	rs74862469	147974252	A	G
7	rs112295989	147974455	T	C
7	rs12540404	147974505	C	T
7	rs190664639	147974515	A	G
7	rs10952744	147974655	G	T
7	rs74336416	147974681	C	G
7	rs28397912	147974738	A	G
7	rs28673661	147974886	A	G
7	rs12532778	147974900	A	G
7	rs73170601	147974937	T	C
7	rs140618185	147975019	A	G
7	rs112435244	147975382	A	G
7	rs111386739	147975385	G	T
7	rs6972558	147975477	T	C
7	rs6971443	147975519	G	A
7	rs145234488	147975538	A	T
7	rs187532431	147975616	G	C
7	rs10952745	147975657	A	G
7	rs73462280	147975696	T	C
7	rs76521116	147975844	A	G
7	rs75783573	147975926	C	T
7	rs73462282	147976183	A	G
7	rs6977768	147976305	A	C
7	rs73462284	147976345	C	G
7	rs73462288	147976439	G	C
7	rs542740277	147976576	G	A
7	rs553290254	147976666	T	G
7	rs145872378	147976710	T	C
7	rs148144710	147976712	T	C
7	rs7809486	147976770	A	G
7	rs141035361	147976819	C	T
7	rs6977557	147976860	A	G
7	rs6977567	147976884	A	G
7	rs150331223	147976989	T	C
7	rs6960510	147977001	G	A
7	rs6964680	147977039	G	T
7	rs10952746	147977221	T	C
7	rs7787374	147977583	G	A
7	rs112193585	147977771	G	A
7	rs113834957	147977828	A	C
7	rs57317381	147977880	A	G
7	rs573128413	147977935	C	T
7	rs150652422	147978097	T	G
7	rs57776497	147978131	G	A
7	rs574989103	147978138	G	C
7	rs60603857	147978225	G	A
7	rs73464111	147978305	A	G
7	rs77116138	147978472	C	T
7	rs58641056	147978713	C	T
7	rs13223605	147978899	G	T
7	rs548296807	147978910	A	G
7	rs60962426	147978996	T	C
7	rs12112943	147978997	A	G
7	rs527827923	147979013	T	C
7	rs7780710	147979092	C	T
7	rs144546992	147979099	C	T
7	rs57826961	147979154	G	A
7	rs61264450	147979174	C	T
7	rs6947091	147979180	T	G
7	rs142086414	147979184	A	G
7	rs186421923	147979203	G	C
7	rs62470561	147979223	C	T
7	rs10952747	147979316	C	T
7	rs145833345	147979367	C	T
7	rs59112800	147979384	T	G
7	rs12154958	147979423	A	G
7	rs73464118	147979639	A	G
7	rs61380717	147979819	C	T
7	rs61130843	147979855	A	C
7	rs111264073	147979989	G	A
7	rs56196223	147980034	C	T
7	rs183038699	147980054	T	C
7	rs28707722	147980166	T	A
7	rs570107178	147980171	C	A
7	rs10274307	147980400	G	A
7	rs28559704	147980404	G	A
7	rs11489447	147980408	G	A
7	rs73464125	147980617	T	C
7	rs78880472	147980845	A	G
7	rs149526611	147980913	A	G
7	rs10952748	147980926	T	C
7	rs75785438	147980944	G	A
7	rs10261449	147980968	G	A
7	rs78093069	147981012	G	A
7	rs557178176	147981087	C	T
7	rs11772836	147981106	G	C
7	rs571890125	147981190	A	T
7	rs73464133	147981192	A	T
7	rs11770420	147981241	C	T
7	rs117211951	147981256	A	G
7	rs1918294	147981308	A	C
7	rs188502619	147981346	C	T
7	rs112566412	147981405	T	G
7	rs13244238	147981627	G	A
7	rs62470562	147981656	G	T
7	rs62470563	147981789	A	G
7	rs73464146	147981814	T	G
7	rs565328748	147981839	A	G
7	rs73464149	147981892	G	A
7	rs59146381	147982125	G	A
7	rs57853005	147982207	C	A
7	rs57698696	147982438	C	T
7	rs7777764	147982452	C	T
7	rs7776868	147982529	A	G
7	rs142793193	147982560	A	G
7	rs73464155	147982827	C	T
7	rs187324769	147982884	C	T
7	rs141098993	147982887	A	G
7	rs75251541	147982961	T	C
7	rs563433938	147983131	C	G
7	rs58557332	147983249	C	G
7	rs117997996	147983252	C	T
7	rs62470564	147983260	A	G
7	rs57129732	147983336	C	T
7	rs552654631	147983397	G	C
7	rs58797666	147983426	T	C
7	rs530743762	147983439	C	A
7	rs60546718	147983457	G	A
7	rs116968669	147983472	A	G
7	rs538229745	147983590	G	A
7	rs58290298	147983610	G	T
7	rs12536647	147983724	T	C
7	rs73464163	147983828	A	G
7	rs73464166	147983878	A	G
7	rs73464169	147983901	T	C
7	rs58724215	147984056	T	C
7	rs11536506	147984138	A	G
7	rs574707432	147984260	C	G
7	rs534097200	147984268	T	C
7	rs143451382	147984391	G	A
7	rs61285694	147984432	T	C
7	rs56726327	147984463	G	A
7	rs147503112	147984548	A	G
7	rs1919694	147984701	G	A
7	rs1919693	147984844	G	T
7	rs532348048	147984861	T	C
7	rs4493824	147984887	C	T
7	rs148760715	147984915	T	C
7	rs10272539	147985008	G	C
7	rs111544103	147985062	A	T
7	rs146346716	147985096	C	A
7	rs139612278	147985129	A	G
7	rs567159860	147985148	T	C
7	rs149576055	147985152	T	G
7	rs111785262	147985196	C	T
7	rs188652916	147985231	A	G
7	rs376088465	147985277	T	C
7	rs144245346	147985278	A	G
7	rs148708062	147985293	A	G
7	rs7792911	147985358	C	A
7	rs558196188	147985462	T	A
7	rs113832494	147985539	A	G
7	rs183847785	147985540	T	C
7	rs189199624	147985597	C	A
7	rs550392577	147985818	C	T
7	rs10952749	147985913	G	A
7	rs2177998	147986011	C	G
7	rs556351868	147986064	C	G
7	rs10263186	147986068	G	A
7	rs10263319	147986136	C	A
7	rs117993997	147986322	A	G
7	rs73464188	147986342	A	T
7	rs10277233	147986419	G	A
7	rs116599009	147986460	A	G
7	rs73464191	147986467	C	T
7	rs73171905	147986474	T	C
7	rs10277373	147986511	G	C
7	rs73171906	147986529	T	C
7	rs10215983	147986598	T	C
7	rs6947192	147986689	G	A
7	rs77661751	147986699	C	T
7	rs76367947	147986700	A	G
7	rs555253571	147986721	G	A
7	rs73464196	147986748	A	G
7	rs10249313	147986892	G	C
7	rs77549597	147986912	G	A
7	rs571631927	147987202	T	C
7	rs116507216	147987203	A	G
7	rs73464198	147987204	T	G
7	rs567384156	147987320	A	G
7	rs555192292	147987450	T	C
7	rs6464866	147987462	C	A
7	rs73464201	147987511	G	A
7	rs73464202	147987538	T	G
7	rs6464867	147987553	C	G
7	rs527866976	147987622	T	G
7	rs143200537	147987719	C	T
7	rs530945505	147987794	A	G
7	rs182730749	147987829	C	A
7	rs73466203	147987866	G	A
7	rs73466206	147987949	T	C
7	rs79619289	147988060	G	T
7	rs552765970	147988196	A	G
7	rs188906768	147988262	T	C
7	rs7779924	147988263	A	G
7	rs62470573	147988281	A	T
7	rs7799641	147988322	G	A
7	rs7780274	147988523	A	G
7	rs572894589	147988619	A	G
7	rs7781637	147988629	T	C
7	rs544516558	147988815	A	G
7	rs118128641	147988895	C	G
7	rs141900102	147989027	T	C
7	rs17434745	147989522	C	T
7	rs574831763	147989555	G	A
7	rs149348876	147989798	C	T
7	rs4726942	147989931	A	T
7	rs4726943	147990043	C	T
7	rs7809710	147990092	C	T
7	rs62470574	147990144	G	A
7	rs540181845	147990165	T	A
7	rs2373339	147990166	T	A
7	rs112053005	147990170	A	T
7	rs1918292	147990185	T	A
7	rs113785957	147990189	A	T
7	rs567097692	147990238	C	T
7	rs1918291	147990293	A	G
7	rs542356499	147990302	T	C
7	rs116767723	147990316	T	C
7	rs17525732	147990451	T	G
7	rs10224881	147990491	C	T
7	rs76336317	147990672	A	G
7	rs10225169	147990737	C	T
7	rs17170941	147990822	T	G
7	rs116452137	147990954	C	T
7	rs147305406	147990995	T	C
7	rs545709002	147991052	A	G
7	rs112328740	147991092	T	A
7	rs1918290	147991112	G	A
7	rs148761983	147991203	A	G
7	rs10228730	147991362	G	T
7	rs10155815	147991575	A	G
7	rs10155900	147991580	G	A
7	rs9640519	147991616	G	A
7	rs9640520	147991622	C	A
7	rs9640521	147991656	G	T
7	rs146653136	147991705	A	C
7	rs12530935	147991777	G	A
7	rs62470575	147991917	C	T
7	rs9640523	147992125	A	C
7	rs535755071	147992239	T	G
7	rs6968094	147992571	G	A
7	rs6969243	147992606	C	T
7	rs112192295	147992631	T	G
7	rs143312375	147992635	C	G
7	rs148322020	147992639	A	T
7	rs6951043	147992647	G	A
7	rs6968236	147992648	A	G
7	rs577699149	147992693	G	C
7	rs189530699	147992697	T	C
7	rs559519280	147992714	A	G
7	rs28645142	147992725	A	C
7	rs113008750	147992728	C	T
7	rs28733009	147992739	A	G
7	rs28427379	147992744	C	T
7	rs62470576	147992773	T	C
7	rs28715361	147992774	G	A
7	rs189458687	147992810	T	C
7	rs10464471	147992812	T	C
7	rs144116011	147992823	G	T
7	rs536248033	147992826	G	A
7	rs28488357	147992827	C	T
7	rs576213226	147992837	A	C
7	rs545314775	147992871	G	A
7	rs139911836	147993012	C	T
7	rs4726944	147993122	C	T
7	rs4726945	147993222	G	C
7	rs4726946	147993238	G	T
7	rs149824222	147993283	T	A
7	rs112032428	147993531	T	C
7	rs537087246	147993538	T	C
7	rs17170944	147993896	G	A
7	rs77137524	147993950	A	G
7	rs77321802	147994384	A	T
7	rs79154827	147994470	T	A
7	rs138558596	147994542	G	A
7	rs182186363	147994582	T	A
7	rs190823637	147994749	C	T
7	rs147053794	147994802	C	T
7	rs138332571	147994858	A	G
7	rs76190378	147994941	A	G
7	rs143815833	147995030	T	C
7	rs11972964	147995080	A	G
7	rs188756197	147995269	A	T
7	rs4562230	147995434	G	T
7	rs13244714	147995460	G	A
7	rs144870414	147995917	G	A
7	rs148690918	147995949	A	C
7	rs562327980	147996090	C	T
7	rs527834612	147996091	T	C
7	rs540131948	147996145	T	C
7	rs569933181	147996214	T	C
7	rs191608714	147996295	G	A
7	rs6464869	147996324	T	C
7	rs545670466	147996329	A	T
7	rs189570261	147996352	G	T
7	rs555338441	147997160	C	T
7	rs149434750	147997290	C	T
7	rs13225522	147997615	T	A
7	rs10272785	147997728	T	C
7	rs10229146	147997875	G	A
7	rs6967016	147997903	A	G
7	rs555100782	147998073	G	A
7	rs557219939	147998317	T	C
7	rs185002355	147998431	G	T
7	rs142953708	147998679	A	C
7	rs184111634	147998863	A	G
7	rs13242028	147998930	A	G
7	rs139207177	147999042	T	C
7	rs11766263	147999271	G	A
7	rs4726947	147999397	C	G
7	rs13246544	147999811	C	T
7	rs73171923	147999812	T	C
7	rs62470577	148000098	G	A
7	rs145226682	148000272	G	A
7	rs545281237	148000493	T	C
7	rs12704006	148000526	C	T
7	rs117849217	148000538	G	T
7	rs559568868	148000620	G	T
7	rs1104853	148000654	C	G
7	rs1110038	148000692	G	A
7	rs1104852	148000818	G	A
7	rs538966266	148000841	A	G
7	rs4726948	148001001	T	G
7	rs2373340	148001246	A	G
7	rs1110144	148001291	A	G
7	rs564142273	148001473	A	G
7	rs1919692	148001727	G	A
7	rs546296268	148002442	A	G
7	rs77448906	148002507	C	T
7	rs6956705	148002581	A	C
7	rs113454884	148002605	C	G
7	rs73171928	148002847	T	C
7	rs138936647	148002936	A	G
7	rs563120214	148002998	C	G
7	rs531767693	148003025	A	G
7	rs2373341	148003110	G	A
7	rs2888552	148003160	C	T
7	rs114045666	148003496	T	G
7	rs62470578	148003617	G	A
7	rs76687983	148003645	G	C
7	rs13221599	148003731	T	A
7	rs77034627	148003737	A	T
7	rs533857165	148003871	A	G
7	rs73171930	148003879	G	A
7	rs145272636	148003952	G	C
7	rs12673933	148004105	C	T
7	rs76164032	148004202	C	G
7	rs140489232	148004237	C	G
7	rs567917875	148004245	C	T
7	rs182126599	148004276	G	C
7	rs79926064	148004725	C	T
7	rs11976858	148004960	A	G
7	rs7787150	148005078	C	T
7	rs558083321	148005207	A	G
7	rs6953901	148005243	G	A
7	rs1918288	148005339	C	T
7	rs117362169	148005380	T	C
7	rs187435419	148006031	A	G
7	rs7792337	148006060	T	G
7	rs10156024	148006118	A	G
7	rs10155942	148006155	G	A
7	rs55664664	148006587	A	G
7	rs149260636	148006681	T	G
7	rs536728347	148006698	A	G
7	rs188545503	148006715	A	G
7	rs182175843	148006821	G	T
7	rs147353350	148006963	T	G
7	rs143747856	148007041	T	C
7	rs147212844	148007054	A	G
7	rs12671424	148007087	G	A
7	rs549678675	148007443	T	C
7	rs536487937	148007449	T	C
7	rs558926408	148007669	A	G
7	rs185858266	148007780	C	T
7	rs113950377	148007827	C	T
7	rs116944541	148007917	C	T
7	rs539341028	148007997	T	C
7	rs545293225	148008269	A	G
7	rs558617463	148008325	G	T
7	rs183278878	148008467	T	C
7	rs566635736	148008523	G	A
7	rs187550315	148008586	A	G
7	rs192286938	148008821	C	G
7	rs146550871	148009032	A	G
7	rs182865907	148009040	C	A
7	rs141204682	148009048	C	A
7	rs11764196	148009080	G	C
7	rs62470580	148009095	A	G
7	rs148992393	148009240	A	G
7	rs146948584	148009374	G	A
7	rs185088039	148009401	T	C
7	rs576664208	148009481	T	C
7	rs542552177	148009494	G	A
7	rs143413848	148009513	T	C
7	rs4305812	148009554	G	C
7	rs12536297	148009594	C	A
7	rs181335610	148009607	G	A
7	rs11767814	148009661	G	A
7	rs151005804	148009951	A	G
7	rs11768638	148009967	T	A
7	rs182990225	148010055	C	A
7	rs572551531	148010066	G	T
7	rs563327814	148010176	G	C
7	rs529363768	148010226	G	A
7	rs11769420	148010283	C	T
7	rs527441615	148010337	C	T
7	rs60393822	148010365	A	G
7	rs183005143	148010443	C	T
7	rs565627502	148010458	T	C
7	rs558046638	148010526	A	G
7	rs62470591	148010606	A	G
7	rs115707642	148010626	T	G
7	rs559463516	148010686	A	T
7	rs564089837	148010820	T	C
7	rs62470592	148010927	T	G
7	rs189572718	148011193	C	T
7	rs62470593	148011199	A	C
7	rs190032116	148011305	C	G
7	rs145361735	148011438	A	G
7	rs6975494	148011637	A	G
7	rs377529261	148011650	T	C
7	rs146969349	148011674	G	A
7	rs189810089	148011725	T	C
7	rs142020032	148011870	T	C
7	rs546935033	148012337	A	G
7	rs10952752	148012368	G	A
7	rs141362991	148012425	A	G
7	rs553447214	148012484	A	C
7	rs138050371	148012593	A	C
7	rs114067394	148012948	T	C
7	rs11514853	148013258	A	G
7	rs117662767	148013260	A	G
7	rs139922193	148013395	T	C
7	rs561872611	148013516	T	C
7	rs189610246	148013524	C	A
7	rs147916805	148013570	C	A
7	rs11771834	148013853	G	A
7	rs11763879	148014060	G	C
7	rs6948829	148014094	A	G
7	rs13235939	148014413	T	C
7	rs190156164	148014757	A	G
7	rs11764123	148014815	C	T
7	rs182569496	148014989	C	G
7	rs191269108	148015090	G	C
7	rs141072970	148015098	C	A
7	rs117950219	148015248	C	G
7	rs533255208	148015543	G	A
7	rs6979974	148015810	G	A
7	rs150847530	148015860	T	C
7	rs115800885	148015949	C	T
7	rs6946212	148015957	C	T
7	rs115473797	148016095	A	C
7	rs4726950	148016315	A	G
7	rs532988683	148016478	C	T
7	rs558064571	148016713	T	C
7	rs542706160	148016849	T	C
7	rs62470594	148016977	A	G
7	rs117857379	148017138	A	G
7	rs73745567	148017145	T	C
7	rs144203841	148017323	A	G
7	rs35129538	148017623	A	G
7	rs71534746	148017703	A	T
7	rs550826735	148017706	T	C
7	rs567930010	148017718	T	C
7	rs1971564	148017728	C	T
7	rs187374134	148017756	A	G
7	rs4726951	148017827	A	G
7	rs4725774	148018032	T	C
7	rs550736988	148018240	A	G
7	rs74444202	148018370	C	A
7	rs187052533	148018545	T	C
7	rs547239712	148018890	C	T
7	rs76518982	148018932	C	A
7	rs117302710	148019017	G	C
7	rs7780895	148019020	A	G
7	rs55919522	148019171	C	T
7	rs116419699	148019207	A	G
7	rs6464870	148019466	C	G
7	rs73154510	148019467	G	T
7	rs188914847	148019483	T	C
7	rs12704007	148019827	C	T
7	rs10231182	148019861	G	T
7	rs527772587	148019885	G	T
7	rs546396509	148019889	T	G
7	rs10264551	148020020	T	C
7	rs187437002	148020038	C	A
7	rs530416627	148020468	C	T
7	rs556922422	148020478	T	C
7	rs1918298	148020500	T	G
7	rs74390000	148020592	G	A
7	rs138998775	148020670	G	A
7	rs567934918	148020915	T	G
7	rs576681081	148021229	A	G
7	rs13225489	148021532	G	T
7	rs140132514	148021611	T	C
7	rs113442564	148021620	T	C
7	rs116364883	148021661	A	G
7	rs574670866	148021699	T	G
7	rs550349709	148021747	A	G
7	rs570118837	148021759	T	G
7	rs536033663	148021760	T	G
7	rs66978295	148021842	A	G
7	rs182444747	148021945	A	C
7	rs186301122	148021946	T	C
7	rs541986341	148022045	A	G
7	rs148430141	148022067	T	C
7	rs142548739	148022283	C	G
7	rs13229049	148022289	C	T
7	rs113222636	148022333	A	G
7	rs549647317	148022353	G	A
7	rs569712478	148022377	C	T
7	rs146428805	148022543	C	T
7	rs79927015	148022596	T	C
7	rs574074974	148022663	A	G
7	rs541697006	148022664	T	A
7	rs10273912	148022695	T	C
7	rs4726952	148022757	G	A
7	rs74345713	148022760	C	G
7	rs111429127	148022892	T	G
7	rs80076560	148022959	T	C
7	rs185860485	148022965	A	G
7	rs551690041	148022995	A	G
7	rs567660753	148023077	T	C
7	rs112315797	148023135	C	T
7	rs80285178	148023199	A	G
7	rs559006486	148023535	C	A
7	rs190653761	148023563	T	C
7	rs12704008	148023570	T	C
7	rs531191622	148023578	C	T
7	rs117583064	148023635	A	G
7	rs114188734	148023681	A	G
7	rs111852471	148023755	A	G
7	rs6960528	148023764	C	T
7	rs376932473	148023769	T	C
7	rs4726954	148023874	A	G
7	rs118119822	148023889	A	G
7	rs141974447	148023909	G	A
7	rs111430559	148023954	T	C
7	rs572603787	148024027	G	T
7	rs118050538	148024029	A	G
7	rs149493580	148024065	A	G
7	rs55881658	148024088	A	G
7	rs117918242	148024120	A	G
7	rs1918296	148024202	G	A
7	rs1918295	148024208	G	A
7	rs12704009	148024494	C	G
7	rs73154519	148024534	G	A
7	rs62470597	148024601	G	C
7	rs12704010	148024817	G	A
7	rs560752095	148024962	T	A
7	rs545876259	148025177	G	T
7	rs116093624	148025209	T	G
7	rs4726955	148025618	A	G
7	rs74302258	148025752	A	G
7	rs4725775	148025961	A	G
7	rs12704011	148026017	A	G
7	rs568725564	148026211	G	A
7	rs181462020	148026257	A	G
7	rs73745570	148026447	A	G
7	rs576392671	148026514	A	G
7	rs147037328	148026524	A	G
7	rs1534704	148026756	C	G
7	rs77225056	148026959	T	C
7	rs13246130	148027091	A	C
7	rs2177999	148027098	C	G
7	rs562683019	148027342	A	G
7	rs62637532	148027354	A	G
7	rs62649284	148027393	G	A
7	rs62649285	148027410	A	G
7	rs570505286	148027416	T	A
7	rs111219427	148027522	G	A
7	rs111219426	148027640	C	T
7	rs111066475	148027672	C	T
7	rs565770588	148027691	G	A
7	rs114576818	148027729	A	G
7	rs118087387	148027927	T	C
7	rs62649292	148028022	T	C
7	rs563873403	148028183	T	C
7	rs368554180	148028256	T	C
7	rs111204067	148028409	G	C
7	rs73154526	148029162	A	G
7	rs76640526	148029167	T	C
7	rs1534706	148029253	G	C
7	rs12673378	148029336	A	C
7	rs12673806	148029392	G	T
7	rs58054948	148029451	C	T
7	rs10435203	148029490	A	C
7	rs10435204	148029575	T	C
7	rs373013325	148029758	A	G
7	rs76224922	148029779	A	G
7	rs185037203	148029833	G	C
7	rs4726956	148030271	A	G
7	rs4726957	148030317	T	C
7	rs4725776	148030381	A	G
7	rs180936007	148030393	A	G
7	rs4725777	148030452	A	G
7	rs4725778	148030461	G	A
7	rs13230999	148030537	C	T
7	rs7779793	148030828	C	T
7	rs4726958	148030915	C	T
7	rs10267791	148031082	T	C
7	rs535821921	148031177	T	C
7	rs66567305	148031193	A	G
7	rs113198149	148031210	A	T
7	rs10237908	148031325	A	G
7	rs560647206	148031341	C	T
7	rs10227829	148031450	C	T
7	rs11763534	148031568	A	G
7	rs28691073	148031715	C	T
7	rs55797956	148031733	A	C
7	rs6950395	148031856	G	A
7	rs6975190	148031905	T	C
7	rs6971314	148032072	A	T
7	rs190160266	148032102	A	G
7	rs145832787	148032221	T	C
7	rs186864476	148032489	C	G
7	rs4725779	148032555	A	G
7	rs143104907	148032580	G	A
7	rs531408755	148032590	A	G
7	rs147796155	148032609	G	A
7	rs146932403	148032660	C	T
7	rs4726959	148032668	T	C
7	rs6976306	148032770	G	A
7	rs10229161	148032776	C	A
7	rs73468010	148033008	C	T
7	rs4460284	148033025	T	C
7	rs4373447	148033118	A	G
7	rs188770784	148033130	T	C
7	rs4373448	148033156	A	C
7	rs4283957	148033228	G	A
7	rs4398816	148033357	G	T
7	rs12667719	148033422	T	C
7	rs12667241	148033476	A	G
7	rs10085444	148033492	G	A
7	rs114963704	148033550	T	C
7	rs12534543	148033625	G	A
7	rs142831776	148033788	G	A
7	rs185070774	148033830	C	T
7	rs1177935	148033848	T	G
7	rs6943843	148033888	G	A
7	rs1177934	148034051	G	C
7	rs62470628	148034075	A	T
7	rs1177933	148034245	C	T
7	rs886970	148034555	C	G
7	rs1177932	148034568	T	A
7	rs543631934	148034653	C	T
7	rs886969	148034688	C	T
7	rs77907174	148034795	C	A
7	rs2373349	148034824	A	G
7	rs886968	148034834	T	G
7	rs535623282	148034858	A	G
7	rs886967	148034969	C	G
7	rs886966	148034970	A	G
7	rs1177931	148034980	T	A
7	rs76972993	148035047	T	C
7	rs10232083	148035048	A	G
7	rs2373350	148035121	A	G
7	rs186858681	148035175	C	T
7	rs10277969	148035192	G	A
7	rs10281587	148035622	C	T
7	rs1177929	148035676	G	T
7	rs141253004	148035770	T	C
7	rs35769526	148035944	A	G
7	rs34837572	148035955	G	A
7	rs182716558	148036043	G	C
7	rs7788444	148036152	T	A
7	rs17170956	148036191	A	G
7	rs75803509	148036259	T	G
7	rs7792210	148036293	A	C
7	rs7792214	148036303	G	A
7	rs7809658	148036377	T	C
7	rs11763212	148036491	C	G
7	rs1177928	148036519	C	T
7	rs115437098	148036551	C	T
7	rs564841513	148036917	C	T
7	rs182501754	148037000	T	C
7	rs10271315	148037416	T	C
7	rs193119453	148037421	A	G
7	rs144657924	148037657	T	C
7	rs78248864	148037678	C	G
7	rs17170957	148037751	T	G
7	rs6955787	148038071	T	C
7	rs188410237	148038074	G	C
7	rs145635103	148038152	C	T
7	rs17170960	148038227	A	G
7	rs6958824	148038351	A	G
7	rs115097272	148038749	T	C
7	rs1177927	148038771	G	A
7	rs1177926	148038823	T	C
7	rs145178897	148038956	C	G
7	rs9648853	148039047	C	T
7	rs560183775	148039323	G	A
7	rs576952830	148039351	A	G
7	rs145445681	148039383	A	G
7	rs148906898	148039487	C	A
7	rs548117545	148039517	A	C
7	rs145543902	148039543	G	T
7	rs189090932	148039756	A	G
7	rs17595169	148039757	T	A
7	rs1177925	148040132	A	G
7	rs576089124	148040158	T	G
7	rs541939513	148040167	C	T
7	rs1177924	148040248	G	A
7	rs141006132	148040399	A	G
7	rs145078036	148040425	G	C
7	rs141444511	148040498	A	G
7	rs541633809	148040916	T	C
7	rs117848955	148040920	A	G
7	rs138124521	148040975	T	C
7	rs111373435	148041010	A	G
7	rs183149104	148041148	G	A
7	rs11767934	148041188	C	G
7	rs186009203	148041365	T	C
7	rs535436739	148041424	A	G
7	rs147324235	148041447	A	G
7	rs112720234	148041589	G	T
7	rs551954094	148041889	G	C
7	rs114577100	148041903	A	G
7	rs13438295	148041955	A	G
7	rs151152112	148042031	A	G
7	rs1177923	148042071	G	A
7	rs74941069	148042097	A	G
7	rs111318401	148042328	T	C
7	rs530999679	148042344	C	T
7	rs549055098	148042417	G	A
7	rs146514774	148042420	A	G
7	rs79384072	148042462	A	G
7	rs78117000	148042466	G	A
7	rs145552403	148042718	A	G
7	rs77662198	148042918	C	T
7	rs111569823	148042954	G	T
7	rs545442083	148043020	C	T
7	rs112707964	148043248	A	T
7	rs111289194	148043355	T	C
7	rs1177922	148043503	G	A
7	rs1177921	148043588	C	G
7	rs6947989	148043639	A	G
7	rs192537261	148043673	A	G
7	rs185753714	148043771	A	G
7	rs75826790	148044306	T	A
7	rs143286087	148044377	A	C
7	rs10278502	148044472	T	C
7	rs4487670	148044517	G	A
7	rs1177920	148044534	G	C
7	rs74580146	148044829	C	A
7	rs115295472	148044911	G	C
7	rs555377461	148045017	T	C
7	rs16883850	148045105	C	T
7	rs10282246	148045178	C	T
7	rs10241862	148045345	T	G
7	rs190957890	148045416	A	G
7	rs182805690	148045478	A	G
7	rs1637825	148045729	C	T
7	rs1626609	148045730	T	G
7	rs1177918	148045764	G	C
7	rs1177917	148045914	C	A
7	rs570629637	148045926	T	C
7	rs187436834	148045999	C	T
7	rs2011699	148046130	C	T
7	rs144494494	148046142	T	G
7	rs139136894	148046162	A	C
7	rs562432380	148046351	G	A
7	rs116138367	148046394	A	G
7	rs1177916	148046445	C	T
7	rs115312443	148046459	T	C
7	rs55831795	148046537	A	G
7	rs142203563	148046563	A	G
7	rs539327277	148046690	C	T
7	rs563827340	148046784	T	C
7	rs554536860	148046856	A	T
7	rs151205407	148046999	G	A
7	rs11972668	148047296	C	T
7	rs564444010	148047298	T	G
7	rs2037869	148047552	C	T
7	rs150439298	148047553	A	G
7	rs564928536	148047632	T	G
7	rs35183962	148047730	T	C
7	rs17170966	148047794	T	G
7	rs111288061	148047809	G	A
7	rs116537205	148047817	T	C
7	rs115907544	148047825	T	C
7	rs142381673	148047834	A	G
7	rs181851123	148047959	T	C
7	rs62470632	148047987	T	C
7	rs11766413	148047993	A	G
7	rs111523047	148048153	C	A
7	rs10952753	148048157	G	A
7	rs538663238	148048167	G	C
7	rs189781408	148048253	A	G
7	rs180985948	148048257	T	C
7	rs6947130	148048401	C	T
7	rs115553875	148048421	A	G
7	rs76565656	148048453	A	G
7	rs185164112	148048526	A	C
7	rs189585484	148048603	A	G
7	rs74552653	148048619	A	G
7	rs143805965	148048767	A	G
7	rs148152863	148048783	T	C
7	rs6464872	148048861	G	C
7	rs75728563	148048865	T	C
7	rs567741009	148048873	A	G
7	rs4615481	148049106	A	T
7	rs4424178	148049113	G	C
7	rs1730431	148049183	T	G
7	rs112868797	148049189	T	C
7	rs7800706	148049193	A	G
7	rs76294551	148049220	A	G
7	rs183640464	148049372	A	G
7	rs75755109	148049562	T	G
7	rs188126699	148049615	T	C
7	rs554755338	148049673	C	T
7	rs4573177	148049715	C	T
7	rs1730432	148049731	G	T
7	rs191496601	148049834	C	T
7	rs6464874	148049838	C	T
7	rs1730433	148050146	G	A
7	rs6464875	148050241	G	A
7	rs553086950	148050250	C	T
7	rs6464876	148050258	G	C
7	rs186820658	148050430	G	A
7	rs529782875	148050500	T	C
7	rs6464877	148050508	A	G
7	rs189879684	148050901	G	T
7	rs147607236	148050955	G	A
7	rs76208763	148051068	A	G
7	rs79156578	148051260	A	G
7	rs563210122	148051265	A	G
7	rs77811407	148051350	C	A
7	rs548451483	148051397	G	A
7	rs13243241	148051753	G	A
7	rs7779622	148051993	C	A
7	rs188173160	148052112	C	G
7	rs562002517	148052313	T	G
7	rs2108672	148052348	G	A
7	rs180833523	148052351	G	A
7	rs78535435	148052542	A	G
7	rs34089530	148052550	A	G
7	rs35274280	148052559	G	C
7	rs1177952	148052603	C	T
7	rs79124481	148052691	G	A
7	rs541973722	148052705	A	G
7	rs74628425	148052739	C	G
7	rs62470646	148052747	A	C
7	rs80264126	148052754	G	C
7	rs79615114	148052777	T	C
7	rs7784824	148053055	T	A
7	rs568243244	148053072	G	C
7	rs570392975	148053191	G	A
7	rs80040709	148053443	A	G
7	rs12539611	148053461	C	T
7	rs541411451	148053530	T	C
7	rs80292911	148053541	T	C
7	rs79947744	148053588	T	C
7	rs117889391	148053714	T	C
7	rs12531117	148053799	T	G
7	rs112328190	148053913	T	C
7	rs187020741	148053955	T	C
7	rs191407884	148053975	T	C
7	rs138546632	148054071	A	G
7	rs76586336	148054080	C	T
7	rs141153845	148054086	G	A
7	rs527496071	148054132	C	T
7	rs185683192	148054242	T	C
7	rs541237085	148054266	T	C
7	rs34443954	148054367	C	A
7	rs7810334	148054423	A	G
7	rs113943333	148054492	G	A
7	rs557677293	148054512	A	C
7	rs193275466	148054767	A	G
7	rs13234620	148054822	A	G
7	rs184164107	148054846	G	C
7	rs184393932	148055010	C	T
7	rs573134997	148055201	T	G
7	rs558774342	148055249	G	T
7	rs528641268	148055429	T	G
7	rs76838387	148055450	A	G
7	rs115181134	148055474	C	A
7	rs1177951	148055591	C	T
7	rs144768673	148055599	T	C
7	rs78248022	148055600	A	G
7	rs148944619	148055686	T	C
7	rs114824735	148055688	G	A
7	rs544303053	148055964	C	A
7	rs1177950	148056135	G	A
7	rs554631555	148056146	C	T
7	rs10952754	148056194	C	T
7	rs1177949	148056202	A	C
7	rs1177948	148056414	A	G
7	rs531556098	148056503	T	G
7	rs117174834	148056618	C	T
7	rs186147831	148056781	C	T
7	rs145751946	148056967	G	T
7	rs1177947	148057060	A	G
7	rs546187164	148057126	A	G
7	rs118183985	148057354	G	A
7	rs1177946	148057602	T	C
7	rs7797927	148057936	C	T
7	rs7794150	148057997	G	A
7	rs541176900	148058087	A	G
7	rs564558559	148058089	T	C
7	rs140548372	148058113	A	C
7	rs573480783	148058186	A	C
7	rs79250169	148058227	A	G
7	rs10952755	148058265	A	G
7	rs1177945	148058286	A	G
7	rs35832058	148058367	T	C
7	rs9648690	148058517	G	A
7	rs114134167	148058799	A	T
7	rs189457670	148058982	T	C
7	rs370231368	148059002	T	C
7	rs532726511	148059013	A	G
7	rs145214520	148059073	A	G
7	rs148712162	148059098	A	G
7	rs112473619	148059117	T	C
7	rs185842473	148059148	C	A
7	rs115237145	148059167	G	A
7	rs114254957	148059171	T	C
7	rs1177944	148059287	A	G
7	rs1177943	148059427	G	A
7	rs188936851	148059596	A	G
7	rs186168866	148059785	G	A
7	rs1177942	148059842	C	T
7	rs552069674	148059934	C	T
7	rs536793454	148060103	A	G
7	rs61257149	148060306	T	C
7	rs75667743	148060381	C	T
7	rs180831628	148060385	G	A
7	rs187627088	148060397	A	G
7	rs150317450	148060596	C	G
7	rs1177941	148060659	A	G
7	rs377478635	148060693	C	T
7	rs6464878	148060986	G	A
7	rs566837092	148061020	A	G
7	rs573884578	148061096	C	G
7	rs1177940	148061284	C	T
7	rs537930082	148061329	G	A
7	rs192567370	148061427	A	G
7	rs1177939	148061506	G	A
7	rs185052083	148061582	G	C
7	rs181018130	148061620	A	C
7	rs538913270	148061668	T	C
7	rs554601374	148061772	A	C
7	rs577155069	148061842	A	T
7	rs113788756	148061885	G	C
7	rs147409322	148061905	A	G
7	rs562178234	148061911	C	T
7	rs185172611	148062003	G	A
7	rs1177938	148062015	A	G
7	rs189593215	148062021	T	C
7	rs150640862	148062077	T	C
7	rs566454185	148062105	C	G
7	rs370089934	148062146	A	G
7	rs541156566	148062202	G	A
7	rs192038571	148062234	G	A
7	rs183358508	148062286	T	C
7	rs555066167	148062482	T	C
7	rs112206962	148062527	A	T
7	rs143589258	148062586	A	G
7	rs1177937	148062608	C	T
7	rs1177936	148062629	C	T
7	rs139766280	148062672	C	A
7	rs191242440	148062737	G	A
7	rs185105709	148062760	A	T
7	rs548186978	148062796	G	T
7	rs561728684	148062798	G	T
7	rs187862740	148062806	G	A
7	rs371406896	148062821	T	C
7	rs570185842	148062829	T	C
7	rs375473499	148062834	G	A
7	rs71534747	148062836	A	G
7	rs570139762	148062840	G	A
7	rs572412174	148062845	C	T
7	rs201916553	148062847	C	T
7	rs35433003	148062851	T	C
7	rs543916048	148062853	C	T
7	rs202131289	148062858	A	G
7	rs36111910	148062873	T	C
7	rs35121719	148062880	A	G
7	rs372351316	148062881	C	T
7	rs540655627	148062883	C	T
7	rs563723755	148062884	G	A
7	rs549461039	148062886	G	A
7	rs570234098	148062889	C	T
7	rs201954382	148062891	C	T
7	rs200045682	148062895	T	C
7	rs566212742	148062897	C	T
7	rs535311508	148062898	G	A
7	rs71534748	148062902	A	G
7	rs571667946	148062905	C	T
7	rs537548063	148062906	G	A
7	rs200571019	148062913	C	T
7	rs372031525	148062917	T	C
7	rs572043486	148062919	C	T
7	rs540918100	148062920	G	A
7	rs563784810	148062922	A	G
7	rs376961435	148062924	A	G
7	rs543122010	148062927	C	T
7	rs563201849	148062928	G	A
7	rs199582655	148062935	C	T
7	rs368751024	148062939	T	C
7	rs552058480	148062942	G	A
7	rs377128972	148062946	A	G
7	rs537409071	148062949	C	T
7	rs557452402	148062950	G	A
7	rs567683209	148062956	A	G
7	rs113560080	148062961	T	C
7	rs571906720	148062962	A	G
7	rs534606993	148062963	C	T
7	rs113006394	148062968	A	G
7	rs577234064	148062972	G	A
7	rs543022583	148062974	G	A
7	rs76966327	148062983	T	C
7	rs573687380	148062985	C	T
7	rs111219792	148062990	A	G
7	rs201822436	148063001	C	T
7	rs565552315	148063013	C	T
7	rs143986004	148063021	C	T
7	rs550734290	148063025	C	T
7	rs190140219	148063036	G	A
7	rs183804127	148063041	C	T
7	rs547024060	148063046	G	A
7	rs577542273	148063157	C	T
7	rs537334803	148063158	G	A
7	rs13309663	148063160	G	A
7	rs559458813	148063169	C	T
7	rs373698011	148063176	A	G
7	rs545648197	148063179	C	T
7	rs565463933	148063180	G	A
7	rs531151217	148063182	G	A
7	rs368741035	148063191	T	C
7	rs530062871	148063193	C	T
7	rs546705044	148063194	G	A
7	rs371140801	148063198	A	G
7	rs538725078	148063201	C	T
7	rs551195029	148063202	G	A
7	rs13309702	148063204	G	A
7	rs375622540	148063213	T	C
7	rs567168689	148063215	C	T
7	rs536218185	148063218	A	G
7	rs368231232	148063220	A	G
7	rs573010607	148063224	G	A
7	rs13309704	148063226	G	A
7	rs13310210	148063228	C	A
7	rs111925960	148063235	T	C
7	rs561591165	148063237	C	T
7	rs200209505	148063238	G	A
7	rs112257074	148063242	A	G
7	rs560096850	148063243	C	T
7	rs532507810	148063246	G	A
7	rs61650636	148063248	G	A
7	rs376809672	148063257	T	C
7	rs13309710	148063260	G	A
7	rs60776756	148063262	A	G
7	rs200429090	148063264	A	G
7	rs553044711	148063268	G	A
7	rs10232630	148063286	A	G
7	rs575764044	148063300	G	A
7	rs6972514	148063301	C	T
7	rs6954367	148063312	G	A
7	rs28653073	148063321	T	G
7	rs10276510	148063337	T	C
7	rs6954487	148063338	G	A
7	rs562973491	148063354	G	A
7	rs531693754	148063362	G	A
7	rs550788520	148063364	G	A
7	rs6954540	148063428	A	G
7	rs534222941	148063583	T	G
7	rs75323062	148063615	G	A
7	rs17523814	148063696	T	A
7	rs79273764	148063918	C	A
7	rs116018645	148063990	G	A
7	rs553927858	148064052	T	C
7	rs556568297	148064112	C	G
7	rs560374086	148064305	A	G
7	rs115165831	148064804	C	T
7	rs1637864	148064886	A	G
7	rs188424472	148064969	C	G
7	rs193118612	148064970	G	A
7	rs541497525	148065091	T	C
7	rs1637863	148065192	A	C
7	rs76834225	148065686	A	G
7	rs563811274	148065776	C	G
7	rs191386888	148065809	A	G
7	rs183673574	148065844	A	G
7	rs34452679	148065945	G	A
7	rs1637862	148066040	A	C
7	rs1637861	148066082	A	G
7	rs1612680	148066102	C	T
7	rs551842930	148066256	A	T
7	rs145332204	148066266	C	T
7	rs11770166	148066366	T	C
7	rs149883355	148066474	T	C
7	rs149120377	148066893	A	G
7	rs534606958	148067519	A	G
7	rs557991456	148067576	A	C
7	rs571168506	148067609	C	A
7	rs1637860	148067670	G	C
7	rs1637859	148067911	C	A
7	rs71532728	148068042	A	G
7	rs1637858	148068059	G	A
7	rs74978459	148068077	A	G
7	rs1623608	148068081	C	T
7	rs1632783	148068175	C	T
7	rs1632779	148068180	G	A
7	rs560184890	148068214	C	G
7	rs140335955	148068348	T	G
7	rs77266044	148068364	A	G
7	rs186031922	148068504	T	C
7	rs1627217	148068530	T	C
7	rs538537819	148068591	G	A
7	rs2530321	148068869	A	G
7	rs375151081	148069018	T	C
7	rs189053775	148069055	A	G
7	rs546660828	148069059	A	G
7	rs192222894	148069061	A	G
7	rs1730393	148069224	T	G
7	rs534210809	148069227	A	G
7	rs553795980	148069228	C	A
7	rs117914715	148069361	T	C
7	rs552353036	148069481	A	C
7	rs1637857	148069482	T	C
7	rs568884186	148069628	T	C
7	rs149439704	148069629	A	G
7	rs570848590	148069768	A	C
7	rs190544784	148070196	C	T
7	rs1730394	148070231	A	G
7	rs1637856	148070256	A	T
7	rs1730395	148070257	A	T
7	rs576872233	148070324	A	C
7	rs571093395	148070376	G	C
7	rs1730396	148070420	T	C
7	rs35074228	148070525	T	C
7	rs117771296	148070562	A	C
7	rs78650159	148070706	A	G
7	rs1730397	148070850	C	T
7	rs1730398	148071118	A	G
7	rs1730399	148071183	G	A
7	rs1730400	148071220	G	A
7	rs1730401	148071262	A	T
7	rs181280625	148071294	A	T
7	rs1637855	148071298	C	T
7	rs113961890	148071307	C	G
7	rs113315274	148071586	T	C
7	rs1730402	148071652	G	T
7	rs73747603	148071676	A	G
7	rs563997032	148071761	C	G
7	rs11765059	148071828	T	A
7	rs539648175	148072025	G	T
7	rs1730404	148072072	C	G
7	rs146757296	148072411	G	A
7	rs190341983	148072576	T	C
7	rs569467275	148072805	A	T
7	rs62470652	148072869	G	A
7	rs555210408	148072950	G	A
7	rs565563069	148072952	G	A
7	rs188249283	148072965	T	C
7	rs13233768	148073844	C	T
7	rs79150086	148073933	T	G
7	rs192580161	148074068	A	T
7	rs112877660	148074147	T	C
7	rs13243666	148074223	C	G
7	rs548748381	148074563	G	A
7	rs529258487	148075208	C	T
7	rs147023398	148075939	A	G
7	rs78298821	148076030	T	C
7	rs4726961	148076306	T	C
7	rs189537484	148076439	G	A
7	rs1637854	148076478	A	G
7	rs181904568	148076632	A	C
7	rs35069843	148076641	T	A
7	rs147307314	148076661	A	G
7	rs11976128	148076778	A	T
7	rs1730405	148076872	A	G
7	rs1730406	148076876	A	G
7	rs13224997	148076897	T	C
7	rs1637853	148076933	A	C
7	rs73154571	148076992	G	C
7	rs183577352	148077117	G	A
7	rs544479148	148077174	T	C
7	rs73154573	148077175	T	G
7	rs148625942	148077361	G	A
7	rs1637852	148077370	T	C
7	rs1730408	148077466	A	G
7	rs1730409	148077474	G	C
7	rs1730410	148077482	A	T
7	rs1730411	148077484	C	A
7	rs117951637	148077576	A	G
7	rs567954084	148077585	G	A
7	rs535161819	148077601	T	C
7	rs574663759	148077710	T	G
7	rs139432659	148078012	A	G
7	rs1637851	148078023	C	T
7	rs144137784	148078024	A	G
7	rs34777320	148078027	T	C
7	rs1637850	148078029	T	C
7	rs531290032	148078136	G	A
7	rs548413532	148078139	T	G
7	rs186798422	148078149	T	C
7	rs1730413	148078169	C	T
7	rs185064699	148078220	A	G
7	rs1632702	148078235	G	A
7	rs1730414	148078304	A	G
7	rs1730415	148078364	T	G
7	rs1730416	148078425	A	G
7	rs35544280	148078487	T	C
7	rs1637849	148078624	T	C
7	rs534018098	148078732	G	A
7	rs148943844	148079191	C	A
7	rs1637848	148079266	T	C
7	rs1637847	148079327	C	T
7	rs1730418	148079376	G	A
7	rs147039603	148079414	G	A
7	rs138275860	148079485	T	C
7	rs558396601	148079577	A	G
7	rs115102596	148079588	T	G
7	rs189884407	148079652	T	G
7	rs1637846	148079741	C	T
7	rs528589426	148079801	A	G
7	rs1637845	148079806	T	C
7	rs563961712	148079821	A	G
7	rs1637844	148079825	T	C
7	rs10808052	148080463	T	C
7	rs1637843	148080499	T	C
7	rs1637842	148080597	C	T
7	rs1637841	148080647	T	G
7	rs77706740	148080726	A	C
7	rs534347978	148080740	A	G
7	rs141078449	148080787	T	A
7	rs117876038	148080865	A	G
7	rs138477292	148080898	A	G
7	rs201219937	148080943	G	C
7	rs542783052	148081222	A	G
7	rs528384486	148081254	T	C
7	rs114864459	148081255	A	G
7	rs1637840	148081333	A	G
7	rs141605912	148081340	C	T
7	rs1637839	148081572	T	C
7	rs146190994	148081630	A	G
7	rs115667436	148081742	T	C
7	rs1730419	148081760	G	A
7	rs55774649	148081815	A	G
7	rs35935570	148081848	G	A
7	rs78377113	148081869	T	C
7	rs144170411	148081899	T	C
7	rs185655965	148082189	A	G
7	rs1406597	148082209	C	T
7	rs574884272	148082355	T	C
7	rs144138376	148082356	A	G
7	rs1637837	148082424	T	C
7	rs562522468	148082435	C	G
7	rs533176451	148082442	A	G
7	rs116731513	148082529	T	A
7	rs543918390	148082586	C	G
7	rs186665913	148082738	T	C
7	rs560332607	148082739	C	T
7	rs527236961	148082765	G	A
7	rs1637836	148082818	T	A
7	rs141678103	148083391	T	G
7	rs145436147	148083418	A	G
7	rs150181311	148083535	A	G
7	rs1730420	148083583	A	G
7	rs558794124	148083740	T	C
7	rs576056874	148083757	A	G
7	rs73154588	148083822	G	A
7	rs75079094	148084094	G	C
7	rs73747605	148084177	C	T
7	rs4726963	148084323	A	T
7	rs191416417	148084607	A	T
7	rs4726964	148084632	G	T
7	rs4726965	148084644	T	C
7	rs4726966	148084649	G	A
7	rs572706796	148084933	C	T
7	rs142353883	148085258	C	T
7	rs189054826	148085290	T	G
7	rs2463236	148085403	C	T
7	rs563491366	148085483	A	G
7	rs570453974	148085727	C	G
7	rs532680309	148085920	T	C
7	rs144568187	148085921	A	G
7	rs535271770	148085940	G	T
7	rs4314575	148085959	A	G
7	rs4726967	148085972	T	C
7	rs10262034	148086183	A	G
7	rs140630878	148086191	T	C
7	rs62505151	148086238	G	A
7	rs58945521	148086334	C	G
7	rs574261615	148086344	A	C
7	rs11982883	148086540	A	G
7	rs11980540	148086718	T	C
7	rs62505152	148086739	C	G
7	rs79630501	148086823	A	G
7	rs185333119	148086950	T	G
7	rs2717812	148086952	T	C
7	rs368164957	148086990	C	T
7	rs575682677	148087223	T	C
7	rs4726968	148087337	T	C
7	rs6960342	148087594	G	A
7	rs35029229	148087605	G	T
7	rs187256887	148088848	A	G
7	rs10226012	148088974	C	G
7	rs147184007	148089139	T	C
7	rs558289777	148089160	G	C
7	rs7780809	148089201	G	C
7	rs7783589	148089355	A	G
7	rs183807137	148089410	T	C
7	rs142999024	148089656	C	A
7	rs77917090	148089665	G	T
7	rs1017075	148089819	C	G
7	rs1017074	148090074	T	A
7	rs80243371	148090090	A	G
7	rs548567436	148090118	G	A
7	rs4726969	148090235	T	A
7	rs562894878	148090546	T	C
7	rs117779036	148090547	A	G
7	rs114121414	148090568	G	A
7	rs11984392	148090584	C	T
7	rs6976711	148090739	G	A
7	rs2717791	148090906	A	G
7	rs150112439	148091008	C	T
7	rs184625560	148091348	C	G
7	rs188895292	148091457	A	G
7	rs181309338	148091458	T	C
7	rs574785104	148091873	A	G
7	rs191215367	148091936	C	T
7	rs180787940	148091948	C	T
7	rs536101032	148091971	A	T
7	rs187612623	148092057	T	C
7	rs886972	148092100	A	G
7	rs117064464	148092321	C	T
7	rs190331593	148092374	G	T
7	rs558199943	148092982	T	C
7	rs10242598	148092983	A	G
7	rs116894182	148093031	T	C
7	rs182671753	148093038	A	G
7	rs28591174	148093409	T	C
7	rs73747623	148093527	C	A
7	rs536224981	148093548	A	G
7	rs4726970	148093583	C	G
7	rs540870472	148093653	G	A
7	rs111728851	148093819	T	C
7	rs10273268	148094024	G	A
7	rs76945464	148094143	A	G
7	rs552537739	148094308	A	G
7	rs10273784	148094425	G	A
7	rs116589509	148094445	G	A
7	rs151172438	148094484	C	T
7	rs140160690	148094541	C	G
7	rs146937014	148094675	T	A
7	rs559043618	148094712	T	A
7	rs10277339	148094769	C	T
7	rs565034137	148095232	T	G
7	rs62508374	148095306	C	T
7	rs62508375	148095307	A	G
7	rs62508376	148095309	C	T
7	rs34811601	148095424	C	T
7	rs2530317	148095447	A	G
7	rs4726971	148095464	A	G
7	rs181147449	148095646	C	A
7	rs6946279	148095930	T	C
7	rs148117102	148095937	T	C
7	rs562707341	148095971	T	C
7	rs13246870	148096032	G	A
7	rs56372810	148096057	G	C
7	rs372305416	148096084	G	A
7	rs189527574	148096086	A	G
7	rs181898483	148096087	T	A
7	rs6949329	148096242	A	G
7	rs10281859	148096257	G	A
7	rs115489709	148096391	T	C
7	rs12538091	148096413	T	C
7	rs548595502	148096425	T	C
7	rs17170987	148096608	G	T
7	rs116130727	148096767	G	T
7	rs75921504	148096806	C	T
7	rs115672906	148096990	G	A
7	rs740052	148097100	G	A
7	rs117983952	148097123	T	C
7	rs73155905	148097195	A	C
7	rs753478	148097354	C	A
7	rs78720294	148097416	G	A
7	rs139390491	148097542	A	G
7	rs147572948	148097859	C	G
7	rs567998926	148097863	C	G
7	rs539481836	148097945	T	G
7	rs2373364	148098004	A	G
7	rs556133103	148098160	C	T
7	rs558092031	148098236	A	G
7	rs183083061	148098276	G	T
7	rs17615597	148098288	T	C
7	rs6464880	148098317	T	A
7	rs541615086	148098322	C	T
7	rs561694359	148098334	T	C
7	rs58176520	148098335	A	G
7	rs187807716	148098492	A	G
7	rs535289728	148098494	A	G
7	rs140363714	148098566	G	A
7	rs185230100	148098770	T	A
7	rs6971587	148098815	T	C
7	rs58893388	148098829	C	T
7	rs537094335	148099025	A	G
7	rs138843300	148099066	A	G
7	rs375328049	148099265	A	C
7	rs184715438	148099321	A	G
7	rs76058174	148099346	C	T
7	rs80180195	148099667	A	T
7	rs180821994	148099731	C	T
7	rs78962407	148099773	T	C
7	rs553470257	148099777	T	C
7	rs116075303	148100058	T	C
7	rs557271408	148100078	A	G
7	rs573713406	148100146	G	C
7	rs1034865	148100402	A	G
7	rs17170995	148100575	C	T
7	rs182283434	148100622	C	G
7	rs139872283	148100652	T	C
7	rs552655537	148100745	G	T
7	rs572913033	148100746	A	C
7	rs564618844	148100810	A	G
7	rs10225245	148100862	T	C
7	rs546985742	148100964	T	A
7	rs186780852	148100965	T	C
7	rs6464881	148100998	G	A
7	rs78360157	148101060	A	G
7	rs534539855	148101081	A	T
7	rs4726972	148101557	G	C
7	rs532441070	148101587	C	T
7	rs4725781	148101613	T	C
7	rs145180736	148101627	T	C
7	rs6969137	148101651	A	G
7	rs6969157	148101693	A	G
7	rs6948427	148101698	C	G
7	rs140357062	148101707	C	T
7	rs6948763	148101888	A	G
7	rs116303359	148101940	T	C
7	rs6948923	148102011	A	G
7	rs6969787	148102037	G	A
7	rs6950327	148102087	T	C
7	rs6949078	148102089	A	G
7	rs2108674	148102109	C	G
7	rs6949226	148102186	C	G
7	rs371240548	148102418	C	T
7	rs182238811	148102481	A	G
7	rs186661368	148102544	A	G
7	rs566510430	148102551	T	C
7	rs546492908	148102562	T	C
7	rs75784522	148102594	A	G
7	rs375472457	148102605	T	C
7	rs192584761	148102638	T	C
7	rs10952757	148102771	G	A
7	rs113468992	148103047	A	G
7	rs553732996	148103050	T	C
7	rs576808553	148103051	A	G
7	rs193088813	148103053	A	G
7	rs572134616	148103080	C	T
7	rs184954193	148103096	T	C
7	rs188448370	148103192	T	C
7	rs62508378	148103216	T	C
7	rs6954848	148103222	T	G
7	rs561697874	148103241	A	G
7	rs6979435	148103319	A	G
7	rs10265613	148103405	A	G
7	rs116077212	148103482	T	C
7	rs545602790	148103642	T	G
7	rs576281099	148103673	A	G
7	rs4726973	148103700	A	G
7	rs2465890	148103720	A	G
7	rs540669161	148103768	G	A
7	rs549368011	148103879	A	T
7	rs7793957	148103962	C	T
7	rs10215248	148103987	C	T
7	rs77458924	148104126	C	G
7	rs6464882	148104129	A	T
7	rs10215471	148104206	A	G
7	rs6464883	148104281	G	A
7	rs7797904	148104296	C	T
7	rs537787415	148104412	G	A
7	rs10215201	148104448	G	A
7	rs6464884	148104458	A	G
7	rs2717824	148104486	A	G
7	rs6464885	148104487	G	C
7	rs10216237	148104535	G	C
7	rs115897760	148104720	C	T
7	rs4725782	148104909	C	T
7	rs187975448	148105106	A	G
7	rs10238298	148105198	A	G
7	rs10238312	148105250	A	T
7	rs10241620	148105346	T	C
7	rs2717827	148105369	C	A
7	rs10238530	148105393	T	A
7	rs559662201	148105403	G	A
7	rs10223987	148105811	C	T
7	rs10252603	148105909	A	G
7	rs2159127	148105913	A	G
7	rs10242379	148105929	C	T
7	rs144388322	148105947	A	G
7	rs542378651	148106147	C	A
7	rs181751517	148106233	A	G
7	rs556475473	148106376	C	T
7	rs111479354	148106461	C	T
7	rs9648691	148106490	G	A
7	rs571603901	148106615	G	A
7	rs117098826	148106651	A	G
7	rs13241417	148106654	C	T
7	rs11764737	148106754	G	A
7	rs9648854	148106871	C	T
7	rs9648693	148106889	A	G
7	rs571489457	148106999	T	C
7	rs530697410	148107005	T	C
7	rs550610479	148107006	G	A
7	rs567505365	148107012	T	G
7	rs535914114	148107013	C	G
7	rs552539215	148107014	G	A
7	rs566262164	148107015	C	T
7	rs71532730	148107036	G	A
7	rs373369297	148107040	T	G
7	rs376846291	148107041	A	G
7	rs369505461	148107057	T	G
7	rs373159919	148107058	T	G
7	rs113710002	148107060	T	G
7	rs190868413	148107075	G	A
7	rs71532731	148107079	C	G
7	rs189035308	148107092	G	A
7	rs191697002	148107096	C	T
7	rs375831911	148107097	C	T
7	rs370509631	148107099	C	T
7	rs372975081	148107100	A	G
7	rs376116233	148107102	T	C
7	rs370492623	148107109	A	C
7	rs374573727	148107113	G	A
7	rs368630598	148107119	G	A
7	rs370840971	148107122	T	A
7	rs375754246	148107124	A	C
7	rs143818986	148107129	C	T
7	rs150426493	148107131	G	A
7	rs149139247	148107138	G	A
7	rs6958987	148107157	A	G
7	rs6972224	148107236	A	C
7	rs6972396	148107338	A	C
7	rs187248097	148107427	T	C
7	rs6953370	148107529	C	T
7	rs6953377	148107546	C	A
7	rs183841970	148107744	G	A
7	rs6953753	148107817	C	T
7	rs554508201	148107855	T	C
7	rs539881264	148107898	C	T
7	rs6954085	148107958	C	A
7	rs6952875	148107965	G	A
7	rs6954267	148108085	T	C
7	rs7791560	148108347	C	T
7	rs7790416	148108382	A	G
7	rs7790435	148108416	A	G
7	rs7790603	148108470	G	A
7	rs6464886	148108472	T	C
7	rs6464887	148108547	A	G
7	rs34399353	148108605	A	G
7	rs77681279	148108771	G	A
7	rs6959095	148108828	C	A
7	rs6959213	148108857	C	T
7	rs190574021	148108869	G	A
7	rs557798120	148108943	G	A
7	rs6464888	148108945	A	G
7	rs556468140	148108963	A	G
7	rs6464889	148108980	T	C
7	rs6464890	148109071	T	C
7	rs6464891	148109099	G	A
7	rs565753430	148109196	C	A
7	rs571404455	148109327	T	C
7	rs986582	148109426	A	T
7	rs564212363	148109483	T	C
7	rs986581	148109484	A	G
7	rs4726974	148109498	T	C
7	rs2373365	148109531	G	A
7	rs986580	148109653	A	G
7	rs57251920	148109699	T	C
7	rs58542052	148109709	A	G
7	rs35503305	148109718	A	G
7	rs986579	148109839	T	C
7	rs7783879	148109981	T	A
7	rs10480289	148110138	C	T
7	rs10480404	148110206	A	G
7	rs10480290	148110215	A	G
7	rs146738115	148110249	T	C
7	rs10480405	148110302	A	G
7	rs187418267	148110306	T	A
7	rs537006102	148110312	A	C
7	rs10480291	148110377	C	G
7	rs61496697	148110542	C	T
7	rs57086104	148110556	T	C
7	rs545311330	148110557	A	G
7	rs67167535	148110579	G	A
7	rs188179961	148110627	C	T
7	rs57792310	148110673	G	C
7	rs563303624	148110818	A	G
7	rs10244936	148110957	C	T
7	rs10262959	148111053	A	G
7	rs145251995	148111055	C	T
7	rs10248122	148111168	C	A
7	rs557652039	148111280	T	C
7	rs149155731	148111327	T	C
7	rs540042477	148111388	C	T
7	rs143248850	148111592	C	T
7	rs550571843	148111648	C	T
7	rs2530314	148111798	A	C
7	rs75557130	148112029	T	A
7	rs538548020	148112065	G	C
7	rs540629236	148112071	T	C
7	rs2270069	148112119	C	T
7	rs73473910	148112408	C	G
7	rs55997413	148112448	T	A
7	rs568760514	148112449	G	C
7	rs139234992	148112631	A	G
7	rs534520270	148112874	C	A
7	rs554471074	148112960	G	T
7	rs987456	148112987	C	A
7	rs576447803	148113076	T	C
7	rs540147853	148113222	C	G
7	rs2717809	148113386	C	G
7	rs137995700	148113536	C	T
7	rs1062071	148113767	T	A
7	rs2530312	148113895	A	G
7	rs3194	148114265	C	A
7	rs544588829	148114566	A	G
7	rs73155921	148114721	G	A
7	rs1062072	148114865	G	A
7	rs112341716	148115387	G	A
7	rs10243309	148115629	T	C
7	rs17170999	148115852	G	A
7	rs572040803	148115864	G	A
7	rs77103373	148116036	A	G
7	rs578145300	148116070	A	C
7	rs142623983	148116141	A	G
7	rs2530311	148116450	G	A
7	rs11982851	148116546	A	G
7	rs73473919	148116636	T	C
7	rs147886818	148116779	A	G
7	rs113618136	148116797	G	A
7	rs77203962	148116925	C	A
7	rs557641203	148116968	T	C
7	rs17171000	148116984	T	C
7	rs189869337	148117018	A	G
7	rs10251347	148117446	G	C
7	rs2717829	148117505	G	C
7	rs10280038	148117547	A	G
7	rs571233927	148117608	T	A
7	rs2530310	148117642	T	C
7	rs17171006	148117730	T	C
7	rs143358477	148117856	A	G
7	rs561403003	148117941	T	C
7	rs2530309	148118249	C	T
7	rs529757463	148118474	A	G
7	rs555025971	148118686	C	T
7	rs574851036	148118714	T	G
7	rs146172281	148118727	G	C
7	rs544071710	148119019	T	G
7	rs6966493	148119188	C	A
7	rs79155275	148119349	A	G
7	rs181796365	148119507	T	C
7	rs558491946	148119572	G	A
7	rs575058342	148119592	A	G
7	rs73155923	148119596	A	G
7	rs10229692	148119696	A	G
7	rs78661069	148119697	T	G
7	rs10229693	148119698	A	G
7	rs13227041	148119712	T	C
7	rs113992385	148119946	T	G
7	rs75626712	148120021	A	G
7	rs191414084	148120085	T	C
7	rs74375448	148120096	T	C
7	rs6952230	148120097	T	C
7	rs531799979	148120145	C	T
7	rs183424331	148120208	C	T
7	rs562393813	148120428	G	A
7	rs548033423	148120520	C	T
7	rs13223685	148121074	A	T
7	rs183643648	148121141	A	G
7	rs541917280	148121280	A	G
7	rs150268782	148121463	C	G
7	rs6960809	148121471	T	G
7	rs2465889	148121668	A	G
7	rs113681452	148121965	T	C
7	rs2079616	148122184	G	T
7	rs2098018	148122315	C	T
7	rs28788592	148122357	A	G
7	rs570527970	148122412	A	G
7	rs563636605	148122793	T	C
7	rs6949923	148123135	T	A
7	rs139596713	148123362	A	G
7	rs35342116	148123383	C	T
7	rs547589277	148123454	T	C
7	rs6971368	148123466	A	G
7	rs536479381	148123492	C	A
7	rs185319170	148123500	C	A
7	rs7458580	148123585	T	C
7	rs6971532	148123605	A	G
7	rs113811714	148123668	C	T
7	rs184243634	148123695	A	G
7	rs113727668	148123698	A	G
7	rs550223331	148123737	A	G
7	rs6971839	148123761	A	G
7	rs6954823	148123765	G	A
7	rs187276806	148123792	A	G
7	rs573821090	148123898	A	G
7	rs542443778	148123971	C	T
7	rs62505289	148124107	T	C
7	rs6972517	148124182	A	G
7	rs183837074	148124186	A	G
7	rs6976495	148124247	A	G
7	rs6977725	148124320	A	C
7	rs112989692	148124340	A	G
7	rs6976849	148124452	A	G
7	rs182239308	148124484	A	G
7	rs552946244	148124513	G	C
7	rs6977035	148124601	A	G
7	rs117970827	148124649	C	T
7	rs117552997	148124650	A	G
7	rs112379184	148124676	G	A
7	rs563044332	148124855	C	G
7	rs111495693	148124860	C	A
7	rs545881014	148125178	G	A
7	rs2717828	148125281	C	T
7	rs372454227	148125305	G	T
7	rs527715915	148125357	T	C
7	rs574048324	148125375	G	A
7	rs62505290	148125384	C	T
7	rs555969967	148125418	A	G
7	rs144489131	148125458	G	A
7	rs369901068	148125462	C	T
7	rs10257254	148125499	C	A
7	rs548387610	148125626	G	A
7	rs180813340	148125708	T	C
7	rs4424171	148125848	G	A
7	rs4433053	148125869	C	T
7	rs549169647	148125877	A	G
7	rs183868933	148125938	A	G
7	rs6464894	148126145	A	G
7	rs113834948	148126149	A	T
7	rs182695697	148126181	C	T
7	rs138162519	148126481	C	T
7	rs546212915	148126556	T	C
7	rs187748842	148126658	A	G
7	rs112343157	148126690	A	G
7	rs184746400	148126751	T	C
7	rs2465888	148126775	G	C
7	rs6951622	148126974	G	C
7	rs6951640	148127009	C	T
7	rs551014656	148127171	G	A
7	rs143106324	148127214	G	T
7	rs573236613	148127307	T	C
7	rs12540229	148127308	G	A
7	rs558926020	148127758	G	C
7	rs528071493	148127783	T	C
7	rs10808053	148127787	C	A
7	rs181179077	148127798	G	A
7	rs185970491	148127821	A	G
7	rs111722032	148127831	G	T
7	rs62505291	148128076	G	A
7	rs112296457	148128174	A	G
7	rs200764636	148128298	C	T
7	rs561329747	148128463	C	A
7	rs147784685	148128482	G	A
7	rs567157304	148128512	A	G
7	rs2530307	148128629	C	T
7	rs185730169	148128655	A	G
7	rs1860074	148128759	T	C
7	rs560641941	148128762	A	G
7	rs1860073	148128777	C	A
7	rs531721098	148128865	A	G
7	rs2465887	148128867	A	G
7	rs183064291	148128889	A	G
7	rs111261750	148129070	C	T
7	rs116703790	148129087	T	A
7	rs73155930	148129390	A	G
7	rs2530306	148129404	C	T
7	rs111985834	148129710	A	G
7	rs74971527	148130006	A	G
7	rs576687151	148130068	A	G
7	rs73155932	148130174	G	A
7	rs2530305	148130268	G	A
7	rs6963244	148130329	G	A
7	rs146049253	148130351	G	T
7	rs140191630	148130490	C	G
7	rs114757626	148130660	G	A
7	rs541007847	148130754	C	G
7	rs192729527	148130913	G	T
7	rs543510998	148130998	A	T
7	rs548499019	148131094	T	C
7	rs568339624	148131145	T	C
7	rs527554364	148131160	G	C
7	rs570420518	148131223	C	A
7	rs535659339	148131275	A	G
7	rs149120598	148131645	A	C
7	rs79119722	148131729	A	G
7	rs2108673	148131742	A	G
7	rs574065848	148131832	G	T
7	rs545532575	148131876	G	C
7	rs151207865	148132100	A	G
7	rs6950349	148132216	T	C
7	rs138333374	148132393	A	G
7	rs76720327	148132467	A	C
7	rs183162184	148132504	A	G
7	rs145020734	148132632	A	G
7	rs117101475	148132797	C	T
7	rs11765042	148133060	A	G
7	rs6464895	148133098	G	A
7	rs6464896	148133101	C	T
7	rs573710347	148133134	C	A
7	rs535322651	148133403	T	C
7	rs545971311	148133748	C	G
7	rs545040410	148133886	T	C
7	rs545289533	148133888	T	C
7	rs567940603	148133904	A	G
7	rs144008846	148134012	A	G
7	rs147291792	148134074	T	G
7	rs551250801	148134194	A	G
7	rs560447622	148134221	A	T
7	rs183249762	148134514	A	G
7	rs572527768	148134674	T	G
7	rs112989070	148134797	A	T
7	rs147036986	148134838	A	G
7	rs567075890	148134855	T	C
7	rs538604852	148134949	C	T
7	rs184882985	148134956	A	G
7	rs149654244	148134997	T	G
7	rs148893380	148135177	C	G
7	rs1860072	148135262	A	G
7	rs566778351	148135407	T	C
7	rs2530304	148135684	A	C
7	rs148313503	148135845	A	G
7	rs183692526	148135949	T	C
7	rs66979309	148135950	G	C
7	rs527749231	148136080	C	G
7	rs546402670	148136330	A	C
7	rs2717826	148136415	A	G
7	rs537825579	148136600	T	C
7	rs147308662	148137090	T	C
7	rs532200466	148137248	C	G
7	rs143573968	148137264	C	A
7	rs531609468	148137325	T	A
7	rs181777925	148137619	T	C
7	rs73473949	148137646	C	T
7	rs540283225	148137808	C	T
7	rs57433622	148138489	C	A
7	rs190342534	148138688	A	G
7	rs542179080	148138767	G	A
7	rs112993432	148138873	C	T
7	rs185352444	148138875	A	G
7	rs560692274	148138891	C	T
7	rs150710916	148138902	A	G
7	rs549210121	148138953	T	C
7	rs144145838	148139045	T	C
7	rs557877231	148139092	G	T
7	rs117550624	148139266	T	C
7	rs17616479	148139399	A	G
7	rs111355496	148139437	T	C
7	rs537427941	148139490	T	C
7	rs17616515	148139557	A	G
7	rs533746966	148139861	A	G
7	rs368660429	148139975	C	A
7	rs34451586	148140079	A	G
7	rs542346645	148140273	C	T
7	rs12668543	148140305	A	T
7	rs76642886	148140427	G	A
7	rs143333253	148140678	T	A
7	rs145771105	148140692	A	G
7	rs191261664	148140915	G	T
7	rs190706325	148140955	T	C
7	rs181994237	148140956	T	C
7	rs185308670	148140957	G	A
7	rs60370425	148141038	G	A
7	rs1989249	148141081	A	C
7	rs1989248	148141082	C	A
7	rs546987789	148141090	A	T
7	rs139516950	148141094	A	G
7	rs139699812	148141099	G	A
7	rs567236515	148141126	A	G
7	rs558353163	148141197	T	C
7	rs575221180	148141215	T	C
7	rs550368276	148141341	T	A
7	rs185812063	148141376	A	G
7	rs538235810	148141427	T	C
7	rs558559853	148141428	A	G
7	rs111407722	148141532	T	C
7	rs560789166	148141540	A	G
7	rs144459516	148141566	C	G
7	rs186920690	148141618	A	G
7	rs115886913	148141622	C	A
7	rs191545102	148141736	C	G
7	rs142302037	148142065	G	C
7	rs560253406	148142165	T	C
7	rs562512128	148142248	T	C
7	rs114592852	148142342	A	G
7	rs571019752	148142350	A	G
7	rs6979753	148142381	T	C
7	rs535477825	148142484	A	G
7	rs374470088	148142624	A	G
7	rs189268184	148142798	A	G
7	rs192079881	148142809	A	G
7	rs145218794	148142858	A	G
7	rs142343051	148142915	T	C
7	rs61753906	148142969	T	C
7	rs188731289	148143063	A	C
7	rs16883946	148143088	C	G
7	rs2530301	148143136	A	G
7	rs147960337	148143195	T	C
7	rs77167985	148143380	T	G
7	rs112648232	148143386	T	C
7	rs7780778	148143416	T	C
7	rs7780899	148143442	T	C
7	rs567418639	148143584	T	C
7	rs182560812	148144171	G	A
7	rs112158708	148144329	C	A
7	rs115854227	148144372	G	C
7	rs571237233	148144376	A	C
7	rs117137943	148144507	T	C
7	rs7785026	148144531	A	G
7	rs67818490	148145333	G	A
7	rs78736005	148145356	C	T
7	rs11977179	148145586	A	G
7	rs566580712	148145607	C	G
7	rs538689768	148145612	C	G
7	rs10952758	148145626	T	G
7	rs34629004	148145672	A	G
7	rs58512614	148145713	A	G
7	rs57071297	148145936	A	T
7	rs2717789	148146009	C	T
7	rs2717788	148146148	G	A
7	rs2530300	148146215	A	T
7	rs11489493	148146230	A	G
7	rs2717787	148146386	G	A
7	rs2717786	148146679	T	C
7	rs2717785	148146719	C	T
7	rs568989996	148146747	A	T
7	rs188875555	148146811	A	G
7	rs192925462	148146822	T	C
7	rs2717784	148146833	G	A
7	rs2717783	148146834	C	T
7	rs28475313	148146920	A	G
7	rs142590598	148147048	C	T
7	rs12534876	148147085	C	T
7	rs28407267	148147166	G	T
7	rs535609228	148147227	A	G
7	rs553970817	148147446	G	C
7	rs4726980	148147944	A	G
7	rs112722709	148148003	A	G
7	rs191543465	148148051	G	A
7	rs111730395	148148082	T	C
7	rs550079125	148148520	G	C
7	rs73473974	148148593	A	G
7	rs17171012	148148625	A	C
7	rs140636872	148148837	G	T
7	rs557359417	148148996	C	A
7	rs575603850	148148999	C	G
7	rs111972754	148149057	A	G
7	rs565185688	148149086	C	T
7	rs191172032	148149143	A	G
7	rs58330128	148149186	G	A
7	rs60062833	148149192	A	G
7	rs529704303	148149317	G	C
7	rs79554704	148149429	C	T
7	rs6970514	148149516	G	A
7	rs62505250	148149534	T	C
7	rs183231393	148149744	T	A
7	rs73473980	148149807	T	A
7	rs137947844	148149817	A	G
7	rs60473765	148149833	A	G
7	rs2717780	148149836	A	G
7	rs192895807	148149994	C	T
7	rs6950689	148150004	C	G
7	rs187915050	148150141	A	T
7	rs6464899	148150144	G	C
7	rs2530298	148150279	A	T
7	rs2530297	148150875	A	G
7	rs2530296	148150945	A	C
7	rs2717779	148151032	T	C
7	rs138064292	148151074	G	A
7	rs2717778	148151123	G	T
7	rs184697301	148151224	C	G
7	rs2717777	148151822	C	T
7	rs2530295	148151847	C	T
7	rs544804489	148152100	T	G
7	rs148509215	148152214	G	A
7	rs181080602	148152227	C	T
7	rs151120840	148152450	C	T
7	rs2717776	148152460	A	G
7	rs2717775	148152503	G	C
7	rs192843630	148152731	A	G
7	rs143831541	148153019	C	T
7	rs112874056	148153121	A	G
7	rs568414062	148153132	T	C
7	rs529651739	148153355	T	C
7	rs73745424	148153413	G	A
7	rs2530294	148153418	A	T
7	rs2530293	148153437	G	T
7	rs77460387	148153440	C	T
7	rs2717773	148153597	A	G
7	rs191723660	148153611	A	G
7	rs112109045	148153754	C	T
7	rs80312847	148153927	A	G
7	rs545837054	148154099	C	T
7	rs114103088	148154156	C	T
7	rs561982000	148154207	A	T
7	rs148825808	148154277	G	T
7	rs533420094	148154292	C	A
7	rs143426522	148154427	A	C
7	rs566142685	148154446	G	A
7	rs73474001	148154489	T	C
7	rs12535645	148154553	G	A
7	rs73476106	148154596	T	C
7	rs73476108	148154675	A	G
7	rs73745428	148154709	A	G
7	rs57821635	148154712	A	G
7	rs563736480	148154783	G	A
7	rs59482754	148154811	T	C
7	rs58881712	148154812	A	G
7	rs60184946	148154818	C	G
7	rs60541830	148154820	T	G
7	rs735787	148154833	G	A
7	rs535086997	148154930	A	G
7	rs17532635	148155186	A	G
7	rs735785	148155205	G	C
7	rs735786	148155240	T	A
7	rs555369486	148155507	A	G
7	rs2465895	148155597	G	A
7	rs2429231	148155598	G	T
7	rs139289323	148155740	C	G
7	rs10952759	148155764	C	G
7	rs374024028	148155819	C	T
7	rs11771215	148155941	A	G
7	rs545359326	148156000	A	G
7	rs565240970	148156006	G	C
7	rs146862564	148156211	A	G
7	rs2717823	148156503	G	A
7	rs62506960	148156596	G	C
7	rs17616888	148156640	G	A
7	rs9640525	148156774	A	G
7	rs9640526	148156778	G	A
7	rs2717819	148156927	G	T
7	rs9640527	148156939	T	A
7	rs9640529	148156963	C	T
7	rs180802711	148157175	G	A
7	rs185944291	148157307	C	T
7	rs377127158	148157655	A	T
7	rs565190087	148157717	T	A
7	rs186946282	148157876	T	C
7	rs2530320	148157905	A	G
7	rs35633467	148157915	G	A
7	rs35434054	148157995	T	C
7	rs9640530	148158247	G	A
7	rs112392346	148158359	C	T
7	rs73476121	148158529	A	G
7	rs17532809	148158904	C	T
7	rs62506966	148159189	C	T
7	rs555851449	148159233	G	A
7	rs12539852	148159258	A	T
7	rs62506967	148159345	G	A
7	rs62506968	148159384	C	T
7	rs139691275	148159528	A	G
7	rs56052605	148159658	G	A
7	rs182662854	148159813	A	G
7	rs55803728	148159816	T	C
7	rs146395617	148159953	A	G
7	rs2717810	148159957	G	C
7	rs185638945	148160071	T	G
7	rs55865631	148160177	T	C
7	rs545746879	148160182	A	G
7	rs144422344	148160214	A	C
7	rs189245231	148160277	T	C
7	rs192070252	148160326	T	G
7	rs188733379	148160457	C	A
7	rs150943291	148160501	C	T
7	rs80020492	148160539	G	T
7	rs75275911	148160766	T	C
7	rs145732642	148160837	T	C
7	rs187282684	148161200	C	T
7	rs11984284	148161314	G	A
7	rs11980733	148161379	T	C
7	rs11984311	148161464	G	A
7	rs116295889	148161543	A	G
7	rs190126019	148161605	C	A
7	rs138031346	148161850	G	T
7	rs149601568	148161879	T	C
7	rs12531633	148162051	C	T
7	rs12538810	148162090	A	C
7	rs187730506	148162095	C	T
7	rs112978947	148162113	A	G
7	rs528206354	148162271	T	C
7	rs553127886	148162407	T	G
7	rs573205711	148162409	T	C
7	rs545047178	148162411	T	A
7	rs74302275	148162414	T	C
7	rs113275512	148162452	A	G
7	rs73476131	148162478	A	G
7	rs146293393	148162483	A	G
7	rs73476135	148162489	A	G
7	rs112103983	148162556	A	G
7	rs111564263	148162604	G	A
7	rs184611912	148162609	A	G
7	rs192787246	148162703	T	C
7	rs12531221	148162710	C	A
7	rs543581858	148162751	A	C
7	rs62506970	148162769	C	T
7	rs35559950	148162915	G	C
7	rs547102066	148162943	A	G
7	rs12539542	148163174	G	C
7	rs17171023	148163293	G	A
7	rs111442241	148163511	G	T
7	rs722933	148163661	G	C
7	rs12532532	148163686	C	T
7	rs117742326	148163717	A	G
7	rs6970519	148163784	T	G
7	rs117308013	148163983	T	C
7	rs181443159	148164033	C	T
7	rs140372843	148164046	A	G
7	rs6953946	148164099	T	A
7	rs117932837	148164178	G	A
7	rs529765224	148164179	A	G
7	rs548137912	148164236	A	G
7	rs147767554	148164322	A	G
7	rs13437680	148164332	A	G
7	rs6962148	148164338	C	T
7	rs553587976	148164352	A	G
7	rs6962176	148164406	C	T
7	rs10952760	148164450	C	G
7	rs142690949	148164495	C	A
7	rs6975962	148164767	A	G
7	rs6958763	148164774	G	A
7	rs6958907	148164841	G	A
7	rs6976253	148164937	A	G
7	rs118060812	148165012	T	C
7	rs145655643	148165039	T	A
7	rs6977580	148165060	T	C
7	rs562255564	148165061	A	G
7	rs149652680	148165265	T	A
7	rs548323011	148165299	A	G
7	rs200965108	148165329	T	A
7	rs547104780	148165379	A	G
7	rs539011450	148165423	T	C
7	rs59703369	148165446	A	G
7	rs187677609	148165575	A	G
7	rs113331754	148165588	A	G
7	rs75506728	148165629	G	A
7	rs549357119	148165718	C	A
7	rs13228894	148165825	T	C
7	rs61505144	148165975	C	G
7	rs56107672	148166055	A	G
7	rs111767427	148166068	G	A
7	rs12111613	148166072	C	T
7	rs114895571	148166073	A	G
7	rs78847889	148166096	C	G
7	rs73476158	148166197	A	G
7	rs6972557	148166302	G	T
7	rs183636888	148166597	T	C
7	rs542053792	148166654	A	G
7	rs6949612	148166705	T	C
7	rs181759630	148166935	A	T
7	rs571851476	148167020	C	T
7	rs113009092	148167320	T	C
7	rs77477165	148167352	G	A
7	rs6945960	148167534	G	A
7	rs564944238	148167633	C	T
7	rs551324209	148167634	A	G
7	rs550854711	148167636	A	G
7	rs6963514	148167666	A	G
7	rs183507715	148167698	G	A
7	rs187834030	148167699	G	T
7	rs191848761	148167705	G	A
7	rs188199776	148167728	G	A
7	rs192935253	148167729	T	C
7	rs557746595	148167740	G	T
7	rs572880857	148167751	T	C
7	rs561308056	148167760	G	A
7	rs11974604	148167832	C	G
7	rs183944030	148167883	T	C
7	rs186813354	148168128	T	C
7	rs4535648	148168154	T	C
7	rs552178084	148168637	C	T
7	rs538919535	148168948	A	G
7	rs73155943	148169032	T	C
7	rs7807041	148169354	A	C
7	rs12669479	148169575	A	G
7	rs185291850	148169588	A	C
7	rs12669503	148169682	T	G
7	rs74707170	148169709	A	C
7	rs118186205	148169729	A	G
7	rs553415354	148169733	A	G
7	rs117062572	148169951	T	G
7	rs35286508	148169977	G	A
7	rs568059998	148169986	C	T
7	rs188418971	148170163	A	G
7	rs185851972	148170232	A	G
7	rs144074758	148170381	A	G
7	rs541397853	148170443	C	A
7	rs533464544	148170475	A	C
7	rs146581561	148170576	T	C
7	rs149159301	148170577	A	G
7	rs35574226	148170740	T	C
7	rs563600756	148170908	T	C
7	rs140651321	148170940	T	C
7	rs1986397	148171078	T	C
7	rs182624906	148171099	T	A
7	rs2373366	148171316	A	C
7	rs6946274	148171318	C	G
7	rs542056008	148171498	A	T
7	rs35939610	148171516	T	A
7	rs6967931	148171844	G	A
7	rs117335131	148171864	A	G
7	rs574108784	148172154	A	G
7	rs564079906	148172406	A	G
7	rs563120703	148172499	T	C
7	rs146710895	148172500	A	G
7	rs192101743	148172592	A	G
7	rs137996492	148172665	A	G
7	rs184403450	148172684	T	C
7	rs571956213	148172697	A	T
7	rs116632822	148172912	A	G
7	rs149479452	148173038	G	A
7	rs62506977	148173120	C	T
7	rs7809849	148173126	C	T
7	rs567908015	148173229	C	T
7	rs190621939	148173271	C	T
7	rs545174888	148173277	T	C
7	rs114329020	148173375	G	A
7	rs564965270	148173568	A	G
7	rs185753131	148173618	T	G
7	rs59428523	148173676	G	T
7	rs111600843	148173780	C	A
7	rs13246376	148173795	G	A
7	rs78845686	148174279	T	C
7	rs561515546	148174453	T	A
7	rs184186523	148174464	G	A
7	rs73155946	148174534	T	A
7	rs562890830	148174542	A	C
7	rs184556254	148174990	T	C
7	rs188917922	148175069	A	G
7	rs59813983	148175125	T	C
7	rs11763239	148175128	T	A
7	rs191927070	148175225	T	A
7	rs184758589	148175368	T	C
7	rs78242236	148175386	T	C
7	rs189559582	148175387	A	G
7	rs11773542	148175391	T	C
7	rs142614133	148175501	T	G
7	rs375709308	148175573	A	G
7	rs542205458	148175851	T	C
7	rs200605779	148176017	T	C
7	rs6968994	148176030	G	A
7	rs6956012	148176096	T	C
7	rs567735240	148176489	T	C
7	rs11767412	148176490	G	A
7	rs11764392	148176513	A	C
7	rs181591591	148176535	C	T
7	rs150114840	148176547	G	T
7	rs186296796	148176650	G	A
7	rs4449711	148176800	T	C
7	rs4449712	148176843	T	C
7	rs4521682	148176899	G	T
7	rs141546851	148177086	C	T
7	rs4484600	148177263	T	C
7	rs4484601	148177395	G	C
7	rs186616193	148177712	G	A
7	rs191080300	148177833	C	T
7	rs549592724	148177968	A	G
7	rs557983486	148178465	C	A
7	rs113528641	148178497	A	G
7	rs145840284	148178509	T	C
7	rs115165604	148178582	G	A
7	rs148225985	148178867	A	G
7	rs140276374	148178983	G	A
7	rs565539695	148179021	A	T
7	rs76754233	148179267	A	G
7	rs56118636	148179434	C	T
7	rs117200399	148179465	T	C
7	rs10952761	148179678	G	A
7	rs142302141	148179765	T	C
7	rs62506980	148179889	A	G
7	rs150591980	148179969	A	C
7	rs6948688	148179971	C	T
7	rs572892127	148180054	A	G
7	rs191197804	148180065	A	C
7	rs149304282	148180117	T	C
7	rs13237501	148180171	A	G
7	rs56332386	148180199	A	G
7	rs11978682	148180211	G	A
7	rs561097356	148180258	C	T
7	rs73745452	148180299	A	G
7	rs56112901	148180365	T	C
7	rs73155949	148180502	T	C
7	rs56012404	148180566	A	G
7	rs147257513	148180570	G	A
7	rs66633204	148180577	C	T
7	rs187823806	148180631	A	G
7	rs73745453	148180775	T	C
7	rs73745454	148180783	A	C
7	rs183522864	148180908	T	A
7	rs151329817	148181146	T	C
7	rs4537228	148181389	G	A
7	rs150042961	148181445	T	C
7	rs535884106	148181476	A	C
7	rs554563957	148181524	T	C
7	rs539851702	148181648	C	T
7	rs542366459	148181884	A	G
7	rs11983735	148182172	C	G
7	rs140313429	148182529	G	T
7	rs540454991	148182975	C	A
7	rs190212275	148183038	A	G
7	rs114983768	148183485	T	C
7	rs6464905	148183504	C	T
7	rs547434875	148183554	T	C
7	rs188429178	148183675	G	C
7	rs180921390	148183690	T	C
7	rs6965828	148183747	G	A
7	rs148281111	148183792	A	G
7	rs540774534	148183880	C	G
7	rs150781680	148183897	A	G
7	rs550373269	148183902	G	C
7	rs113976323	148183933	A	C
7	rs11978121	148183992	C	T
7	rs147274513	148184110	A	G
7	rs539277361	148184174	A	G
7	rs191827923	148184379	G	T
7	rs11977535	148184404	G	A
7	rs564052595	148184752	T	C
7	rs543506969	148184997	A	T
7	rs79755676	148185410	C	G
7	rs11978458	148185428	C	A
7	rs572303970	148185461	T	C
7	rs11978463	148185477	C	A
7	rs191565854	148185503	T	C
7	rs59999158	148185598	T	G
7	rs148594545	148185618	T	G
7	rs543201373	148185630	G	T
7	rs11981643	148185685	A	G
7	rs549143641	148185844	A	G
7	rs565700580	148185914	A	G
7	rs187721558	148185965	A	G
7	rs2717821	148186005	G	C
7	rs76561815	148186010	G	C
7	rs115325728	148186028	T	G
7	rs185682662	148186160	A	G
7	rs2717820	148186169	C	T
7	rs117897099	148186500	C	G
7	rs192105271	148186720	C	T
7	rs78938412	148186961	A	G
7	rs56736537	148187087	A	T
7	rs544467333	148187242	A	G
7	rs73745472	148187259	A	C
7	rs143603529	148187417	A	G
7	rs6975583	148187420	T	G
7	rs138165051	148187443	G	T
7	rs535832614	148187531	T	C
7	rs550671759	148187607	C	T
7	rs538876593	148187617	A	G
7	rs17171032	148187765	G	T
7	rs60298412	148187892	C	T
7	rs145918406	148187924	T	C
7	rs181081979	148187961	C	T
7	rs2538483	148188150	A	G
7	rs887823	148188164	C	T
7	rs7796510	148188426	G	A
7	rs6464907	148188533	T	C
7	rs191725327	148188761	A	G
7	rs529931729	148188774	T	C
7	rs141459835	148188775	A	G
7	rs73745475	148188831	C	T
7	rs4288288	148188999	C	A
7	rs185683574	148189209	A	C
7	rs6948682	148189633	T	G
7	rs116911202	148189786	G	T
7	rs78421927	148189842	A	G
7	rs56286435	148189977	T	A
7	rs67158278	148190049	A	G
7	rs76869315	148190189	T	C
7	rs553675721	148190306	C	T
7	rs741150	148190397	C	T
7	rs73745476	148190624	C	T
7	rs759151	148190648	G	T
7	rs143831256	148190903	T	C
7	rs112184891	148191159	G	C
7	rs545694842	148191309	T	C
7	rs184536055	148191518	G	A
7	rs565900582	148191617	A	G
7	rs917878	148191722	T	C
7	rs12532871	148191864	A	G
7	rs151156377	148191902	A	C
7	rs73745477	148191960	T	C
7	rs78247408	148192106	T	G
7	rs146021952	148192252	T	C
7	rs58801899	148192309	C	G
7	rs559785668	148192485	A	T
7	rs73745478	148192660	A	C
7	rs73745479	148192661	A	G
7	rs529041851	148192948	G	A
7	rs565955816	148193067	T	C
7	rs6965529	148193092	A	G
7	rs2717792	148193187	C	T
7	rs2717793	148193334	T	C
7	rs111608087	148193335	A	G
7	rs6971104	148193548	T	C
7	rs189282403	148193719	A	G
7	rs180830217	148193751	A	G
7	rs530768652	148193763	T	G
7	rs189339729	148194309	A	G
7	rs2717794	148194497	C	T
7	rs186030272	148194656	C	T
7	rs80252036	148194734	C	T
7	rs7791749	148194789	C	A
7	rs139359370	148194904	G	A
7	rs2717795	148195053	G	T
7	rs148421488	148195278	G	A
7	rs749609	148195384	T	G
7	rs546331239	148195611	T	C
7	rs532598124	148195732	C	T
7	rs191055913	148195745	G	C
7	rs142310847	148195827	G	T
7	rs73745482	148195947	G	T
7	rs1076450	148196089	A	G
7	rs59267098	148196325	G	A
7	rs551806782	148196732	A	G
7	rs554224006	148197072	C	T
7	rs183331667	148197345	C	T
7	rs73745484	148197346	G	C
7	rs73745485	148197347	A	T
7	rs540105551	148197403	T	C
7	rs1010550	148197517	T	A
7	rs17617268	148197662	T	G
7	rs553638980	148198118	G	A
7	rs563466154	148198196	T	G
7	rs545761216	148198258	C	A
7	rs146395476	148198431	C	T
7	rs6968298	148198502	A	G
7	rs117407510	148198516	T	G
7	rs567950017	148198854	C	T
7	rs56104059	148198929	T	C
7	rs77182734	148198948	A	G
7	rs55951336	148198960	C	T
7	rs112955611	148199044	C	A
7	rs56271240	148199090	G	A
7	rs55669015	148199115	G	A
7	rs73745486	148199747	A	G
7	rs73745487	148199754	G	A
7	rs184514659	148199894	A	G
7	rs2717796	148200120	A	G
7	rs563808376	148200187	C	T
7	rs12535444	148200459	A	G
7	rs543653377	148200813	A	G
7	rs17171033	148201129	A	G
7	rs186647060	148201243	T	A
7	rs145648528	148201512	G	A
7	rs2717797	148201602	A	G
7	rs117979245	148201847	G	A
7	rs59438126	148201875	T	G
7	rs189828342	148202047	C	A
7	rs529087244	148202218	C	T
7	rs549328175	148202231	C	A
7	rs111802577	148202511	C	G
7	rs573190123	148202520	T	C
7	rs558682650	148202583	A	G
7	rs188216532	148202774	C	T
7	rs79613595	148202788	C	T
7	rs73155953	148202818	C	T
7	rs117610087	148202888	A	C
7	rs78478357	148203321	T	C
7	rs186760235	148203354	C	T
7	rs560506992	148203561	A	G
7	rs60914025	148203669	T	C
7	rs545152090	148203692	T	C
7	rs544053342	148203895	A	C
7	rs574057459	148203907	A	C
7	rs2717798	148204071	A	G
7	rs139240015	148204594	G	A
7	rs143168779	148204778	C	T
7	rs2717799	148204948	A	G
7	rs193002510	148205001	C	T
7	rs181587213	148205178	A	G
7	rs537625567	148205197	T	G
7	rs188415591	148205293	C	T
7	rs2717800	148205436	A	G
7	rs2538481	148205768	T	C
7	rs6955502	148205833	C	T
7	rs142713973	148205835	G	A
7	rs192331536	148205837	G	T
7	rs55861287	148205852	C	T
7	rs183831055	148205872	C	A
7	rs73745493	148205883	C	T
7	rs78817164	148205992	T	C
7	rs117570191	148206040	A	G
7	rs13222846	148206238	T	C
7	rs139922661	148206295	T	A
7	rs2717801	148206323	C	T
7	rs2538480	148206325	G	T
7	rs2717802	148206452	C	G
7	rs143674351	148206788	T	G
7	rs564541123	148206793	A	G
7	rs75340783	148207126	A	G
7	rs77871259	148207270	C	G
7	rs193291188	148207466	G	A
7	rs564141063	148207648	A	G
7	rs533134300	148207679	T	C
7	rs563569026	148207717	T	C
7	rs188762023	148207734	T	C
7	rs55967002	148207742	A	G
7	rs528192419	148207794	A	G
7	rs6950948	148207896	A	G
7	rs545206600	148208022	C	T
7	rs2160007	148208305	G	A
7	rs537562248	148208485	C	A
7	rs187139077	148208525	G	A
7	rs537754155	148208731	A	G
7	rs557210331	148208754	T	C
7	rs2253367	148208767	G	A
7	rs114852032	148208913	G	A
7	rs186810897	148209684	C	T
7	rs190687888	148209686	G	A
7	rs536437162	148209805	A	G
7	rs544948306	148209858	G	A
7	rs564910807	148209859	C	T
7	rs141606342	148209922	G	C
7	rs188834073	148209989	G	C
7	rs114860949	148210013	A	G
7	rs532859680	148210066	G	A
7	rs533991190	148210290	T	C
7	rs532008187	148210292	T	C
7	rs2538478	148210477	T	C
7	rs73155956	148210818	C	T
7	rs2538477	148210876	C	T
7	rs531172134	148210914	T	C
7	rs117635360	148211088	G	A
7	rs2717803	148211140	G	T
7	rs533425030	148211457	G	A
7	rs551953574	148211462	T	C
7	rs554423259	148211571	G	A
7	rs76388527	148211812	T	G
7	rs181739871	148211854	A	G
7	rs2717804	148211886	A	G
7	rs533272298	148212061	C	T
7	rs2538476	148212158	T	C
7	rs142258458	148212275	G	C
7	rs190497859	148212329	A	G
7	rs563434483	148212635	A	C
7	rs2717805	148212684	T	C
7	rs117514955	148212795	C	T
7	rs191292569	148213079	G	T
7	rs137963519	148213154	A	G
7	rs2717806	148213232	C	G
7	rs187691693	148213246	T	C
7	rs149462725	148213358	C	T
7	rs528608023	148213608	T	C
7	rs2538475	148213611	T	C
7	rs2717807	148213618	C	T
7	rs145932499	148213654	A	G
7	rs2717808	148213724	A	C
7	rs117267644	148213731	T	C
7	rs536831594	148214013	A	C
7	rs115961848	148214325	C	T
7	rs2430228	148214364	C	T
7	rs563571101	148214459	G	T
7	rs28469775	148214565	C	G
7	rs559059119	148214599	C	T
7	rs541878464	148214674	C	T
7	rs12704032	148214716	T	C
7	rs79899761	148214717	A	G
7	rs189431316	148214769	T	C
7	rs559073102	148215020	T	C
7	rs145663015	148215286	A	G
7	rs186860337	148215493	C	T
7	rs189586000	148215557	A	G
7	rs139474790	148215698	A	C
7	rs190913626	148215954	C	T
7	rs148015736	148216009	G	T
7	rs10246033	148216553	G	C
7	rs140770208	148216573	T	C
7	rs2430227	148216701	A	C
7	rs575962793	148216767	G	T
7	rs183513360	148216913	G	T
7	rs13234330	148217043	C	T
7	rs13244501	148217079	G	C
7	rs117417181	148217140	C	T
7	rs2717814	148217263	C	G
7	rs2717815	148217349	A	G
7	rs530674832	148217355	A	G
7	rs561970905	148217518	G	A
7	rs75824931	148217723	C	G
7	rs185210450	148217813	G	C
7	rs561326060	148666757	G	C
7	rs566503429	148667352	G	A
7	rs34076499	148667418	A	G
7	rs35069049	148667593	C	T
7	rs147401569	148667601	G	A
7	rs189100260	148667767	A	T
7	rs534168553	148667857	A	G
7	rs566446059	148667901	A	G
7	rs13232554	148668121	C	G
7	rs149530152	148668125	A	G
7	rs377373673	148668234	T	C
7	rs822540	148668239	A	G
7	rs77185582	148668272	T	C
7	rs557296244	148668366	A	G
7	rs822539	148668746	G	T
7	rs574659311	148668750	A	T
7	rs10265764	148668753	A	G
7	rs532216949	148668863	A	G
7	rs10265912	148668875	A	G
7	rs143176143	148668876	A	G
7	rs822538	148669050	C	T
7	rs822537	148669347	G	C
7	rs565978808	148669482	A	G
7	rs534089296	148669512	C	T
7	rs10241199	148669518	C	T
7	rs56099396	148669557	A	C
7	rs822536	148669722	A	G
7	rs569950725	148669964	T	A
7	rs529335030	148669976	A	T
7	rs34474025	148669995	G	A
7	rs111578800	148670096	A	G
7	rs147677239	148670272	T	C
7	rs142413208	148670340	G	T
7	rs74691373	148670686	G	A
7	rs77454181	148670881	C	T
7	rs143303110	148670897	T	C
7	rs528616624	148670942	G	T
7	rs141742670	148670967	T	C
7	rs571713181	148671001	A	G
7	rs117664950	148671084	C	T
7	rs572023980	148671120	C	T
7	rs183758368	148671195	T	C
7	rs73160308	148671219	T	C
7	rs6971528	148671221	C	A
7	rs1676905	148671277	A	G
7	rs569939722	148671558	A	G
7	rs188719079	148671828	T	G
7	rs573342542	148672018	G	C
7	rs822546	148672346	T	C
7	rs567301064	148672424	A	C
7	rs553592880	148672528	T	C
7	rs60765384	148672699	A	T
7	rs114601480	148672719	T	A
7	rs28398989	148672862	A	G
7	rs187151743	148673026	G	A
7	rs73160311	148673094	G	C
7	rs559184105	148673301	T	C
7	rs10952787	148673365	C	T
7	rs530578484	148673541	C	T
7	rs7781667	148673800	A	G
7	rs552854529	148673851	T	C
7	rs554133708	148673962	A	G
7	rs7783078	148673992	T	C
7	rs28445435	148674214	T	C
7	rs531581330	148674348	T	C
7	rs186185112	148674470	A	G
7	rs190755980	148674596	C	G
7	rs111303880	148674720	A	G
7	rs532687249	148674734	T	C
7	rs71532755	148674842	G	A
7	rs139518802	148674857	C	G
7	rs540024807	148675098	T	A
7	rs144776264	148675235	T	C
7	rs547571800	148675582	A	G
7	rs368920439	148675616	G	A
7	rs184254441	148675702	A	C
7	rs12534179	148675815	C	A
7	rs181766557	148675828	A	G
7	rs563600773	148676111	A	C
7	rs145629148	148676114	T	C
7	rs74839767	148676115	A	G
7	rs566105053	148676133	G	C
7	rs822544	148676145	C	T
7	rs151260220	148676725	T	C
7	rs10280377	148676992	A	G
7	rs180900277	148677148	A	G
7	rs146719648	148677466	C	T
7	rs67168958	148677544	A	G
7	rs545406426	148677589	C	A
7	rs565322129	148677598	C	T
7	rs560409842	148677750	T	G
7	rs569863985	148677762	G	A
7	rs140353343	148677767	T	C
7	rs145525372	148677791	T	G
7	rs111960410	148677796	T	C
7	rs113570682	148677838	G	A
7	rs573367842	148678014	A	G
7	rs112548118	148678023	T	C
7	rs575671631	148678039	C	T
7	rs529201046	148678157	T	C
7	rs559162626	148678226	T	G
7	rs567934126	148678447	T	C
7	rs11978361	148678448	T	C
7	rs187987570	148678598	G	C
7	rs56037300	148678665	T	C
7	rs11978435	148678776	G	C
7	rs564616649	148678832	A	G
7	rs11982730	148678888	C	T
7	rs6947627	148678890	G	C
7	rs62507469	148678893	C	T
7	rs116900607	148679053	G	C
7	rs189131511	148679055	G	C
7	rs7784440	148679285	A	G
7	rs7804153	148679348	G	A
7	rs576758227	148679367	A	G
7	rs185127962	148679434	C	G
7	rs189652555	148679487	A	G
7	rs373342055	148679570	T	A
7	rs185425304	148679627	C	T
7	rs541435426	148679794	T	C
7	rs182052099	148679837	T	C
7	rs79978129	148679923	G	C
7	rs78155193	148680002	G	A
7	rs75603569	148680003	T	C
7	rs186427752	148680113	A	C
7	rs548785565	148680410	A	G
7	rs2709330	148680411	A	G
7	rs11973316	148680560	T	G
7	rs574636451	148680846	T	C
7	rs146500940	148680859	G	T
7	rs562545917	148680876	T	C
7	rs188517771	148680903	C	T
7	rs562055408	148680920	T	C
7	rs191262524	148680944	T	C
7	rs73745603	148680958	C	T
7	rs2709331	148680989	C	T
7	rs76996038	148681765	C	T
7	rs148827513	148681960	C	A
7	rs556191628	148682238	T	C
7	rs143573959	148682960	G	A
7	rs548570049	148682984	A	G
7	rs565292730	148683003	T	C
7	rs573238900	148683314	T	A
7	rs545439647	148683316	A	G
7	rs56276044	148683486	A	T
7	rs543302719	148683772	T	A
7	rs2616857	148683797	G	C
7	rs56692209	148683842	A	G
7	rs56043350	148684073	T	G
7	rs530536722	148684117	T	C
7	rs149565458	148684226	A	G
7	rs538800805	148684244	A	G
7	rs550578697	148684314	T	A
7	rs530456330	148684331	G	C
7	rs567021798	148684341	G	A
7	rs143742850	148684344	G	A
7	rs2616856	148684347	C	T
7	rs35954058	148684349	T	C
7	rs55754821	148684351	G	C
7	rs571094546	148684357	A	G
7	rs182261448	148684364	T	C
7	rs115305985	148684394	G	C
7	rs552767588	148684397	G	C
7	rs56104013	148685313	G	C
7	rs192143287	148685338	G	C
7	rs556964428	148685795	A	G
7	rs377415233	148685977	T	C
7	rs542045358	148686061	G	C
7	rs142042082	148686419	C	G
7	rs569076984	148686520	C	A
7	rs145900161	148686543	C	T
7	rs568153866	148686554	A	G
7	rs191659147	148686718	C	T
7	rs545498042	148686722	C	T
7	rs184427733	148686752	A	G
7	rs149409642	148686826	C	T
7	rs143792426	148686833	G	C
7	rs7784971	148686847	T	G
7	rs182244207	148686883	A	T
7	rs143100210	148686931	C	T
7	rs548403631	148687035	A	G
7	rs568214833	148687093	G	C
7	rs570475933	148687193	C	T
7	rs535704117	148687391	G	A
7	rs181581138	148687576	A	G
7	rs150857707	148687739	T	C
7	rs527454112	148687806	C	A
7	rs368346898	148687888	A	G
7	rs549467130	148687910	C	T
7	rs11972696	148687919	C	T
7	rs7799342	148687930	G	T
7	rs11972660	148688029	G	A
7	rs7786934	148688045	T	C
7	rs58304856	148688052	T	C
7	rs55735212	148688233	C	T
7	rs11973526	148688363	G	T
7	rs190993693	148688407	G	A
7	rs145841578	148688462	T	G
7	rs151169885	148688466	T	C
7	rs116740115	148688495	A	C
7	rs10232395	148688513	T	A
7	rs184086794	148688514	A	T
7	rs79394279	148688520	T	A
7	rs73160314	148688531	G	T
7	rs76739399	148688763	T	C
7	rs75522414	148688834	T	C
7	rs77756246	148688928	T	G
7	rs80328814	148688998	A	G
7	rs77252042	148689000	A	G
7	rs548568173	148689026	A	C
7	rs36034767	148689117	A	G
7	rs189065996	148689125	A	G
7	rs116811306	148689154	A	T
7	rs114985417	148689172	T	C
7	rs573120584	148689232	T	C
7	rs190871292	148689233	A	G
7	rs187415257	148689265	T	A
7	rs565424560	148689363	C	T
7	rs551297907	148689406	T	C
7	rs138296999	148689416	G	C
7	rs143035703	148689452	C	T
7	rs370285106	148689462	A	G
7	rs538638561	148689560	A	C
7	rs530528734	148689782	G	A
7	rs141962414	148689825	T	C
7	rs144712044	148689836	T	C
7	rs148111445	148690062	T	C
7	rs73160315	148690141	G	A
7	rs532607306	148690313	T	C
7	rs531576050	148690363	T	C
7	rs150766088	148690727	A	G
7	rs180940580	148690769	C	T
7	rs558663173	148690794	T	C
7	rs574351657	148690879	G	A
7	rs546018735	148690975	G	C
7	rs562627159	148690981	C	T
7	rs191116185	148691098	G	A
7	rs76065114	148691633	C	A
7	rs377113602	148691657	T	C
7	rs538808566	148691689	C	G
7	rs147224554	148692005	T	C
7	rs183294405	148692081	A	G
7	rs58203869	148692212	A	G
7	rs112397889	148692554	T	C
7	rs374486009	148692574	T	C
7	rs190587261	148692576	A	C
7	rs557101624	148692589	A	G
7	rs575277550	148692593	T	C
7	rs542045389	148692634	C	A
7	rs192596363	148692653	A	G
7	rs184574493	148692657	A	G
7	rs531515011	148692751	C	T
7	rs7788532	148692803	A	G
7	rs539066681	148692832	T	C
7	rs181934277	148693082	C	T
7	rs531681958	148693284	A	G
7	rs561686395	148693405	G	T
7	rs527491134	148693424	A	G
7	rs181171687	148693455	A	C
7	rs532750524	148693585	A	G
7	rs145480622	148693664	T	C
7	rs188216439	148693785	A	G
7	rs142577159	148693849	G	A
7	rs534611831	148693865	G	T
7	rs151084851	148693884	A	G
7	rs562032214	148693899	T	C
7	rs553237162	148693922	C	A
7	rs141362683	148694234	A	G
7	rs540862373	148694354	A	G
7	rs563891190	148694370	G	C
7	rs75626350	148694383	T	A
7	rs7798153	148694477	A	G
7	rs4725793	148694490	C	G
7	rs77557683	148694790	T	G
7	rs716817	148694939	G	A
7	rs716818	148694971	T	C
7	rs59525053	148695174	A	C
7	rs57649964	148695343	T	A
7	rs112233055	148695376	A	G
7	rs190837157	148695421	T	C
7	rs559255991	148695424	T	C
7	rs551234694	148695680	C	A
7	rs62507471	148695842	C	T
7	rs10224999	148695980	C	A
7	rs7805319	148696169	T	C
7	rs7809055	148696303	G	C
7	rs547042063	148696328	T	C
7	rs77769016	148696364	C	T
7	rs57712642	148696576	T	A
7	rs114946176	148696671	T	C
7	rs558539717	148696763	T	C
7	rs546544696	148696828	T	C
7	rs193032706	148697042	T	C
7	rs138166769	148697269	A	T
7	rs144294474	148697519	T	C
7	rs138086484	148697529	A	G
7	rs557842012	148697581	T	C
7	rs116875377	148697684	T	C
7	rs749598	148697989	A	G
7	rs546018774	148698041	A	G
7	rs552440664	148698443	C	T
7	rs150712639	148698472	A	G
7	rs10236808	148698474	T	C
7	rs11509175	148698494	T	C
7	rs190734327	148698902	C	G
7	rs899129	148698909	C	T
7	rs182016069	148698960	A	C
7	rs570809297	148699093	C	T
7	rs536072529	148699286	A	C
7	rs557763155	148699345	A	G
7	rs541432551	148699420	T	C
7	rs10269506	148699465	A	G
7	rs546086813	148699529	G	T
7	rs6464928	148699922	A	G
7	rs556172123	148700008	T	A
7	rs74834636	148700111	A	G
7	rs199685679	148700174	G	T
7	rs1052549	148700542	C	A
7	rs528896684	148700578	T	C
7	rs552046181	148700661	A	G
7	rs551159589	148700800	A	G
7	rs79907154	148700820	C	T
7	rs143837718	148700824	T	C
7	rs9065	148700849	T	C
7	rs200513472	148701126	A	G
7	rs6971353	148701168	T	C
7	rs142233058	148701179	T	C
7	rs148077813	148701236	T	C
7	rs138394566	148701263	C	T
7	rs532392743	148701366	C	T
7	rs143150332	148701627	A	G
7	rs544890860	148701645	A	G
7	rs10085877	148701646	C	G
7	rs76559608	148701879	A	G
7	rs78585968	148701962	C	T
7	rs76408065	148702066	C	T
7	rs28532077	148702157	T	C
7	rs546283423	148702179	T	C
7	rs369114553	148702224	T	C
7	rs35207074	148702362	A	G
7	rs201337580	148702370	C	A
7	rs142057859	148702451	T	C
7	rs537874549	148702480	G	A
7	rs7795577	148702486	G	A
7	rs7777113	148702496	T	C
7	rs534123381	148702504	T	C
7	rs551535872	148702699	A	C
7	rs568968273	148702757	A	G
7	rs73160318	148702804	T	C
7	rs116610027	148702975	G	T
7	rs143301219	148703492	C	T
7	rs535051900	148703622	A	G
7	rs183903247	148703723	T	C
7	rs182572068	148703771	A	G
7	rs529537742	148703966	T	C
7	rs728451	148704160	A	G
7	rs113136025	148704229	G	C
7	rs190452587	148704546	G	A
7	rs7787508	148704634	T	C
7	rs538998335	148704717	T	C
7	rs10258441	148704831	C	T
7	rs4727005	148704869	T	C
7	rs4727006	148704935	G	A
7	rs111852519	148705062	G	C
7	rs113769918	148705074	A	G
7	rs2306172	148705221	A	G
7	rs201984540	148705361	C	T
7	rs151131785	148705380	A	G
7	rs186217689	148705426	A	G
7	rs565311997	148705469	T	C
7	rs10272564	148705490	A	G
7	rs113298981	148705557	G	A
7	rs138789731	148705663	C	T
7	rs113041174	148705756	T	C
7	rs545677619	148705795	C	T
7	rs183117504	148705860	A	G
7	rs66691097	148705943	G	C
7	rs528416698	148705975	C	T
7	rs112175413	148705984	G	T
7	rs539272792	148706126	T	C
7	rs11980538	148706163	C	T
7	rs111898264	148706172	T	G
7	rs112686212	148706308	A	C
7	rs78291109	148706381	G	T
7	rs11976467	148706410	C	A
7	rs538596512	148706816	C	T
7	rs79307806	148707096	A	G
7	rs74684068	148707113	C	T
7	rs148547729	148707135	T	G
7	rs1382191	148707217	C	T
7	rs1382192	148707278	A	G
7	rs151100348	148707308	T	C
7	rs568336854	148707454	A	G
7	rs139982535	148707534	T	C
7	rs28463009	148708203	C	G
7	rs145418281	148708296	A	G
7	rs186328505	148708351	A	G
7	rs539954116	148708358	A	G
7	rs574834610	148708566	T	C
7	rs553969285	148708579	C	T
7	rs143550335	148708977	G	C
7	rs142943511	148708981	G	A
7	rs201276356	148709063	C	G
7	rs140513316	148709346	C	T
7	rs4727007	148709810	G	A
7	rs540624849	148709868	T	C
7	rs111408048	148709969	T	C
7	rs4727008	148710088	G	C
7	rs137977390	148710143	A	C
7	rs113298228	148710160	T	C
7	rs555446529	148710188	T	A
7	rs144325671	148710216	A	T
7	rs560746789	148710268	C	G
7	rs3779039	148710576	T	C
7	rs565161237	148710602	A	C
7	rs571280563	148710856	C	T
7	rs530821062	148711116	T	C
7	rs544247785	148711156	T	C
7	rs10269104	148711590	T	C
7	rs567255416	148711628	T	C
7	rs189635392	148711729	T	C
7	rs41278746	148711933	G	T
7	rs41278749	148711942	A	G
7	rs2290971	148712092	A	G
7	rs540574294	148712430	C	T
7	rs186098042	148712449	G	A
7	rs73474090	148712918	C	G
7	rs531950772	148713334	A	G
7	rs12704057	148713711	C	T
7	rs113140244	148713777	G	A
7	rs150539830	148713848	T	C
7	rs138875958	148714036	T	C
7	rs117771920	148714077	A	C
7	rs4727009	148714195	C	G
7	rs4727010	148714196	G	A
7	rs143213268	148714252	A	G
7	rs192352464	148714351	A	C
7	rs1962975	148714455	C	G
7	rs1962976	148714503	C	T
7	rs1962977	148714607	T	C
7	rs527887296	148714623	T	C
7	rs564658538	148714629	C	T
7	rs4725795	148715177	C	T
7	rs188502934	148715219	T	C
7	rs13230031	148715252	T	C
7	rs576103712	148715551	G	T
7	rs558451635	148715723	T	C
7	rs140572691	148716209	G	A
7	rs150428738	148716247	T	A
7	rs56932055	148716320	A	G
7	rs75988118	148716485	C	T
7	rs150385158	148716593	T	C
7	rs144874078	148716621	A	G
7	rs111805549	148716632	T	C
7	rs113651200	148716642	C	T
7	rs149038445	148716705	T	C
7	rs143053334	148716739	T	C
7	rs537764784	148716776	A	G
7	rs138730937	148716879	A	G
7	rs7808287	148716910	T	A
7	rs114826734	148717211	T	C
7	rs537003559	148717306	A	G
7	rs6464929	148717467	A	G
7	rs75273908	148717625	T	C
7	rs139668019	148717769	C	T
7	rs149353188	148717891	T	C
7	rs546660198	148717962	T	C
7	rs117984258	148718310	T	C
7	rs190197492	148718325	A	G
7	rs56277925	148718367	C	G
7	rs568453496	148718374	G	A
7	rs185719794	148718438	A	G
7	rs181103668	148718782	T	A
7	rs114498772	148719029	A	G
7	rs6958855	148719038	A	T
7	rs115965097	148719056	C	T
7	rs1551926	148719583	T	C
7	rs191848871	148719606	T	C
7	rs79777750	148719612	G	C
7	rs1551927	148719656	T	C
7	rs6963547	148719668	C	T
7	rs76465191	148719720	A	G
7	rs6978068	148719791	T	C
7	rs35590396	148719792	A	G
7	rs183110992	148719793	T	C
7	rs554496202	148719949	T	A
7	rs10243245	148720071	T	C
7	rs75650023	148720088	T	C
7	rs6977370	148720097	G	A
7	rs7778448	148720245	A	C
7	rs78568465	148720471	A	G
7	rs187767409	148720660	A	C
7	rs117726974	148720665	G	C
7	rs12534095	148720705	T	C
7	rs6464930	148720906	T	C
7	rs6965440	148721081	C	A
7	rs6944853	148721181	A	G
7	rs139254690	148721191	G	T
7	rs6948711	148721233	G	A
7	rs28497061	148721272	A	G
7	rs188909197	148721326	A	G
7	rs114745555	148721551	C	T
7	rs147762930	148721628	A	G
7	rs557265993	148721678	C	G
7	rs112684174	148721781	G	A
7	rs112634954	148721863	A	G
7	rs112799047	148721889	A	C
7	rs549066178	148722367	T	C
7	rs10233906	148722647	T	C
7	rs116810319	148723101	A	T
7	rs551432967	148723146	C	T
7	rs13247593	148723269	G	A
7	rs145903786	148723353	T	C
7	rs75091705	148723393	C	T
7	rs530319595	148723865	C	T
7	rs6464933	148723874	A	G
7	rs6464934	148723976	T	C
7	rs7793916	148724043	A	G
7	rs115976481	148724085	C	A
7	rs7781312	148724236	T	A
7	rs6965276	148724505	A	G
7	rs148321957	148724594	A	G
7	rs562976802	148724608	A	G
7	rs553260973	148724733	C	T
7	rs6952916	148724945	C	T
7	rs141711097	148725002	C	G
7	rs532832838	148725036	T	C
7	rs548670861	148725059	C	G
7	rs538908187	148725301	C	T
7	rs368592590	148725417	T	G
7	rs547844212	148725592	A	C
7	rs11546289	148725601	A	G
7	rs189153796	148725655	C	A
7	rs13243678	148725690	G	A
7	rs554335110	148725695	A	C
7	rs11546290	148725700	T	C
7	rs2306169	148725714	G	T
7	rs112742034	148725734	T	C
7	rs2306170	148725750	C	T
7	rs533317476	148725766	C	G
7	rs111306155	148725889	C	G
7	rs185047470	148726041	A	G
7	rs28379751	148726168	C	T
7	rs7807788	148726282	C	G
7	rs74955175	148726288	C	G
7	rs561552600	148726401	C	G
7	rs35825784	148726404	C	T
7	rs34909003	148726438	T	A
7	rs541583738	148726500	G	T
7	rs17171156	148726550	A	G
7	rs79263548	148726613	C	G
7	rs11974627	148727168	T	G
7	rs571713121	148727231	G	A
7	rs11971515	148727236	T	A
7	rs6953180	148727558	A	G
7	rs6954405	148727589	T	C
7	rs138483521	148727604	G	T
7	rs6953222	148727620	T	G
7	rs528981137	148727689	T	G
7	rs549027364	148727690	C	A
7	rs528795640	148727719	A	G
7	rs571813346	148727731	G	A
7	rs57776221	148727870	T	A
7	rs113864722	148727871	A	G
7	rs541328937	148727937	T	A
7	rs117106144	148727947	T	A
7	rs75159463	148728046	A	C
7	rs7787282	148728099	G	A
7	rs10244451	148728195	T	G
7	rs10244483	148728275	A	G
7	rs73476019	148728398	A	G
7	rs188059757	148728411	A	G
7	rs182080021	148728633	C	A
7	rs577886961	148728667	G	T
7	rs12667507	148728755	T	C
7	rs61249247	148728832	G	T
7	rs78236218	148728921	T	C
7	rs75752822	148728926	A	G
7	rs6959182	148728949	G	C
7	rs10248607	148729185	A	G
7	rs559957982	148729567	G	A
7	rs12154793	148729586	A	G
7	rs536490438	148729670	A	G
7	rs192386371	148729671	T	C
7	rs572876623	148729711	A	G
7	rs147415966	148729757	G	A
7	rs111659014	148729759	C	T
7	rs185399269	148729800	A	G
7	rs192995888	148729885	C	T
7	rs35138812	148729890	G	A
7	rs57100543	148729946	G	A
7	rs35902726	148729961	G	A
7	rs59616915	148729994	C	A
7	rs149685094	148730060	A	T
7	rs73476024	148730171	A	G
7	rs76447096	148730181	G	A
7	rs73476025	148730191	T	C
7	rs548627939	148730280	A	C
7	rs146619806	148730317	A	C
7	rs200275968	148730340	T	G
7	rs71534754	148730423	C	A
7	rs180909114	148730469	T	C
7	rs577852159	148730478	A	G
7	rs544951259	148730482	C	T
7	rs151241530	148730541	C	T
7	rs79302081	148730635	G	A
7	rs181999393	148730654	A	G
7	rs183482000	148730841	T	C
7	rs577492820	148730843	T	C
7	rs118088741	148730880	C	A
7	rs140448970	148730911	C	T
7	rs150418598	148730918	G	A
7	rs62507475	148731002	T	C
7	rs111855189	148731028	T	C
7	rs201491736	148731122	A	G
7	rs111840192	148731123	A	G
7	rs568179849	148731124	G	A
7	rs28801433	148731402	G	A
7	rs28846393	148731420	G	A
7	rs556852776	148731428	A	G
7	rs548825747	148731444	C	T
7	rs144166921	148731450	T	C
7	rs28861784	148731552	G	A
7	rs182280139	148731616	A	G
7	rs141154469	148731645	G	T
7	rs113482576	148731653	C	T
7	rs150728678	148731701	A	G
7	rs111618665	148731703	T	C
7	rs373943460	148731987	T	C
7	rs73476027	148732030	T	C
7	rs139194930	148732084	A	C
7	rs76805169	148732157	A	T
7	rs577706820	148732259	A	G
7	rs6962432	148732422	G	A
7	rs188850024	148732613	T	C
7	rs73476031	148732656	G	A
7	rs140142254	148732698	T	C
7	rs6963182	148732829	C	A
7	rs551934774	148732922	G	A
7	rs143654728	148733039	T	C
7	rs10236550	148733170	T	C
7	rs10251886	148733254	G	A
7	rs577835054	148733261	A	G
7	rs75369559	148733291	A	G
7	rs10252101	148733397	C	A
7	rs143630738	148733523	G	C
7	rs150155564	148733654	C	T
7	rs185574301	148733665	C	T
7	rs190482372	148733804	G	A
7	rs10266037	148733903	A	G
7	rs4483075	148734042	C	T
7	rs10247156	148734072	A	G
```
