## Supplementary material for "Dopamine and schizophrenia from bench to bedside: Discovery of a striatal co-expression risk gene set that predicts in vivo measures of striatal function": Compressed zipped directory containing SNPs used to compute the C80-PRS: C80.g1000 (part 66 of 141)

```
7	rs11976308	148734172	C	G
7	rs181795878	148734247	G	T
7	rs190216730	148734404	A	G
7	rs145971362	148734479	C	T
7	rs140109780	148734497	A	G
7	rs185235959	148734790	T	C
7	rs560669471	148734819	G	T
7	rs150070851	148734854	A	G
7	rs10248204	148734870	G	A
7	rs567443820	148734882	A	G
7	rs566592543	148734911	C	A
7	rs113631608	148734931	T	C
7	rs11772960	148734957	C	T
7	rs147905763	148735028	T	C
7	rs538359326	148735154	T	C
7	rs550726296	148735157	C	T
7	rs148965063	148735250	A	G
7	rs183527220	148735266	A	G
7	rs563008707	148735268	T	C
7	rs532220974	148735352	G	C
7	rs368637933	148735363	G	A
7	rs112241661	148735365	T	G
7	rs571148123	148735380	T	C
7	rs372411806	148735392	G	C
7	rs4498462	148735611	G	A
7	rs140384029	148735668	C	T
7	rs371639802	148735728	G	C
7	rs527358387	148735850	A	G
7	rs368399586	148735921	A	C
7	rs528317333	148735989	T	A
7	rs7791947	148736022	G	A
7	rs529571643	148736041	T	C
7	rs540090442	148736118	C	T
7	rs4015867	148736169	G	C
7	rs185487834	148736245	C	T
7	rs529577728	148736248	G	T
7	rs543256551	148736251	A	G
7	rs559789917	148736258	G	A
7	rs555681691	148736508	T	G
7	rs144778988	148736962	T	C
7	rs559650973	148737038	T	C
7	rs12704059	148737147	A	T
7	rs12704060	148737149	G	T
7	rs3084441	148737218	C	A
7	rs112299221	148737220	C	A
7	rs528430640	148737265	A	G
7	rs899130	148737377	C	A
7	rs568805789	148737641	C	T
7	rs572458354	148737873	A	G
7	rs544819380	148738014	T	C
7	rs367676321	148738015	A	G
7	rs376513464	148738570	T	C
7	rs538281735	148738701	A	C
7	rs10952788	148738787	G	A
7	rs10952789	148738938	A	C
7	rs138122075	148739005	A	G
7	rs10808054	148739170	T	C
7	rs190618668	148739354	G	T
7	rs34405081	148739385	A	C
7	rs10808055	148739428	A	G
7	rs192858902	148739617	T	A
7	rs561064477	148739692	G	C
7	rs529915886	148739737	T	G
7	rs73725441	148739898	G	A
7	rs548145941	148740175	T	C
7	rs540034374	148740304	C	G
7	rs57449469	148740315	A	C
7	rs60047762	148740362	G	C
7	rs146443591	148740401	T	C
7	rs4727012	148740493	T	C
7	rs187817214	148740638	A	G
7	rs193144982	148740669	T	G
7	rs184706018	148740714	A	G
7	rs192126476	148740765	A	G
7	rs10952790	148740774	A	G
7	rs55726352	148740846	T	G
7	rs13226706	148740847	C	A
7	rs55679499	148740848	G	A
7	rs142847602	148741099	G	A
7	rs189660614	148741139	A	T
7	rs151066269	148741211	T	C
7	rs565829631	148741237	A	G
7	rs73476043	148741246	A	G
7	rs144754716	148741288	C	T
7	rs542034243	148741302	A	G
7	rs535674214	148741967	A	G
7	rs186443863	148741998	C	G
7	rs574231775	148742152	C	T
7	rs143476279	148742267	A	G
7	rs534810521	148742512	A	G
7	rs559796172	148742810	C	T
7	rs13237434	148743037	T	A
7	rs535833152	148743092	T	C
7	rs12530895	148743263	G	A
7	rs12530921	148743301	G	T
7	rs561366609	148743303	A	G
7	rs6972133	148743333	A	G
7	rs559715061	148743400	T	C
7	rs192375823	148743432	A	G
7	rs10952791	148743448	C	T
7	rs550442807	148743534	T	C
7	rs567005854	148743535	A	G
7	rs143731897	148743757	T	C
7	rs73160332	148743981	G	T
7	rs7789362	148744033	A	G
7	rs76554347	148744082	A	C
7	rs538086936	148744286	C	T
7	rs7810756	148744338	T	C
7	rs112728088	148744406	A	G
7	rs10238600	148744464	C	G
7	rs7797534	148744571	C	T
7	rs141762408	148744690	A	G
7	rs143787455	148744753	T	C
7	rs532895280	148744924	C	T
7	rs560845650	148745193	G	A
7	rs189380066	148745197	T	C
7	rs560020456	148745201	T	C
7	rs28681150	148745238	A	G
7	rs568752265	148745242	T	C
7	rs6944819	148745289	G	C
7	rs570870495	148745295	G	A
7	rs570078927	148745319	G	A
7	rs6944971	148745367	G	A
7	rs553900312	148745482	C	T
7	rs545839110	148745582	T	C
7	rs150611018	148746162	A	C
7	rs6946304	148746224	A	G
7	rs117299176	148746348	C	T
7	rs138822064	148746369	A	T
7	rs568033368	148746445	C	T
7	rs142012724	148746737	T	C
7	rs557927968	148746851	T	C
7	rs181488490	148746852	A	G
7	rs190021707	148747273	A	G
7	rs9640536	148747311	T	C
7	rs9640255	148747329	G	A
7	rs143365291	148747343	C	T
7	rs144573158	148747435	A	G
7	rs148475246	148747524	G	A
7	rs559655851	148747538	A	T
7	rs540648436	148747697	A	G
7	rs549103717	148747988	G	T
7	rs67892891	148748204	A	G
7	rs144265375	148748207	T	G
7	rs191012201	148748397	A	G
7	rs184014986	148748449	C	T
7	rs188561462	148748578	A	G
7	rs141281230	148748690	C	A
7	rs529136302	148748846	G	A
7	rs542851211	148748850	C	T
7	rs185004584	148748872	A	G
7	rs557268902	148749027	G	A
7	rs34161179	148749167	T	C
7	rs4410829	148749266	A	C
7	rs188252355	148749307	G	C
7	rs529174018	148749443	T	C
7	rs35561726	148749446	C	T
7	rs143405328	148749530	A	G
7	rs528277856	148749543	T	G
7	rs182091138	148749653	T	C
7	rs4416752	148750368	C	T
7	rs10233322	148750556	G	A
7	rs559079866	148750924	C	T
7	rs559419458	148751170	A	G
7	rs567073403	148751427	C	T
7	rs10238058	148751904	A	G
7	rs185218853	148751937	T	C
7	rs113816628	148752072	T	C
7	rs575161715	148752154	A	C
7	rs575076145	148752778	T	C
7	rs542161924	148752840	T	C
7	rs542166476	148752864	G	A
7	rs2126828	148752868	G	A
7	rs191839731	148752904	C	T
7	rs183782234	148753085	T	C
7	rs2091344	148753266	T	C
7	rs547642511	148753396	A	G
7	rs535453875	148753517	A	G
7	rs2091343	148753534	A	G
7	rs150260949	148753733	A	G
7	rs533339263	148753779	A	G
7	rs2103213	148753874	C	T
7	rs4520085	148754008	A	G
7	rs534757505	148754269	C	T
7	rs145625518	148754389	A	T
7	rs76186147	148754396	A	C
7	rs113907495	148754489	A	T
7	rs74434891	148754539	A	G
7	rs28863793	148754556	A	T
7	rs534588878	148754613	G	A
7	rs188890730	148754767	G	A
7	rs574086846	148754789	C	T
7	rs528513511	148754853	G	A
7	rs564394888	148754889	A	G
7	rs59120729	148755011	C	T
7	rs571608594	148755461	A	C
7	rs537304916	148755490	C	T
7	rs113520337	148755645	G	T
7	rs28625605	148755717	C	T
7	rs573262724	148755718	A	G
7	rs575700366	148755735	G	A
7	rs192446374	148755805	T	C
7	rs559202216	148755859	T	C
7	rs141730695	148755866	A	G
7	rs10281268	148755873	A	T
7	rs112026073	148755898	G	A
7	rs73476062	148756043	C	T
7	rs568022157	148756214	T	G
7	rs10236332	148756501	A	G
7	rs368888505	148756523	A	G
7	rs147344172	148756650	A	G
7	rs62507484	148756738	G	A
7	rs111384592	148756776	A	G
7	rs190660585	148756805	T	C
7	rs182894767	148757140	T	C
7	rs187239838	148757148	C	T
7	rs542946678	148757175	C	T
7	rs369943950	148757193	A	G
7	rs544772920	148757319	A	C
7	rs149893037	148757709	C	T
7	rs144953322	148757848	T	C
7	rs112838151	148757873	A	G
7	rs538299456	148758022	A	G
7	rs148648305	148758127	T	C
7	rs558293438	148758159	A	G
7	rs561414667	148758492	C	G
7	rs538589165	148758646	G	T
7	rs2373435	148758665	C	A
7	rs2140958	148758841	T	C
7	rs2140957	148758885	A	G
7	rs145903835	148758900	C	G
7	rs547480510	148758959	G	A
7	rs6971607	148759074	T	C
7	rs573127886	148759161	A	G
7	rs10235690	148759744	G	A
7	rs550994627	148759803	C	A
7	rs568211343	148759825	A	C
7	rs6976923	148759957	T	C
7	rs10952792	148760501	C	T
7	rs543419592	148760548	A	C
7	rs117331585	148760669	T	G
7	rs117711224	148760670	T	A
7	rs76415103	148760787	C	A
7	rs3801978	148760850	T	C
7	rs188042172	148761676	A	C
7	rs559827919	148761849	A	G
7	rs548792210	148762096	T	C
7	rs558108940	148762444	T	C
7	rs150521677	148762500	A	G
7	rs543263886	148762595	T	C
7	rs143303284	148762608	G	A
7	rs184462222	148762650	A	C
7	rs550932976	148762701	T	C
7	rs79510522	148762708	A	G
7	rs573811197	148763012	T	G
7	rs559044112	148763070	C	T
7	rs145411863	148763080	G	C
7	rs11973806	148763150	A	C
7	rs142261736	148763177	G	C
7	rs6944878	148763252	T	C
7	rs559088990	148763270	G	A
7	rs151257199	148763278	C	T
7	rs180938364	148763440	A	G
7	rs140480587	148763483	A	G
7	rs11973954	148763612	C	G
7	rs553836576	148763678	G	A
7	rs543837622	148763680	G	C
7	rs66800495	148763702	T	C
7	rs532729143	148763957	T	C
7	rs552670949	148763985	A	C
7	rs73476078	148764092	C	A
7	rs62507485	148764182	C	T
7	rs377111622	148764436	A	C
7	rs181873000	148764545	T	C
7	rs186245726	148764555	A	G
7	rs181604561	148764602	T	C
7	rs7784590	148764750	T	C
7	rs113356268	148764754	T	C
7	rs538451585	148764755	A	G
7	rs191286099	148765262	T	C
7	rs554717215	148765379	T	C
7	rs9640537	148765635	A	T
7	rs9640538	148765687	A	G
7	rs550395741	148765688	G	A
7	rs191052710	148765788	T	C
7	rs547888572	148766108	C	T
7	rs183230502	148766124	T	C
7	rs188872319	148766166	T	C
7	rs6961306	148766391	C	T
7	rs6957467	148766510	A	G
7	rs531590897	148766511	T	C
7	rs6974940	148766690	A	G
7	rs116980768	148767054	T	C
7	rs117406318	148767122	T	C
7	rs139656707	148767125	C	T
7	rs144390331	148767183	A	G
7	rs201050335	148767880	C	T
7	rs572331975	148768016	T	C
7	rs199965509	148768041	T	A
7	rs369230262	148768226	A	G
7	rs201774113	148768368	C	T
7	rs34255334	148768570	C	T
7	rs62507486	148768644	T	C
7	rs201261172	148768981	A	G
7	rs556776294	148769047	G	C
7	rs188243675	148769173	T	A
7	rs375874635	148769183	G	C
7	rs539030101	148769218	G	T
7	rs552634439	148769984	T	C
7	rs35376074	148769998	G	T
7	rs575148543	148770421	A	G
7	rs185556677	148770563	A	G
7	rs113302368	148771014	G	C
7	rs554567215	148771083	T	C
7	rs548130490	148771134	T	C
7	rs138355637	148771141	T	A
7	rs566585930	148771339	A	C
7	rs200037088	148771488	T	C
7	rs534522480	148771582	G	C
7	rs562844796	148771785	G	A
7	rs137925335	148771786	T	C
7	rs6956517	148771923	T	A
7	rs560369207	148771929	T	A
7	rs561945582	148771954	C	T
7	rs1534197	148771970	T	C
7	rs373346499	148772094	A	G
7	rs28673118	148772120	G	C
7	rs1534198	148772323	T	C
7	rs560194073	148772486	C	T
7	rs11766781	148772497	T	C
7	rs142434108	148772626	T	C
7	rs78281959	148772669	T	C
7	rs2373436	148772781	A	G
7	rs558630409	148773013	T	C
7	rs140237827	148773018	A	G
7	rs7811446	148773226	G	T
7	rs111287116	148773259	C	T
7	rs149801944	148773550	A	G
7	rs149086506	148774013	C	T
7	rs80343108	148774236	A	G
7	rs115232021	148774422	C	G
7	rs11767810	148774433	T	A
7	rs551875375	148774447	C	T
7	rs186983587	148774593	A	G
7	rs112571954	148774613	A	G
7	rs117329009	148774754	A	G
7	rs185301587	148774783	T	C
7	rs188927811	148774804	C	G
7	rs3927307	148774869	C	T
7	rs181378131	148774926	G	A
7	rs56246959	148775001	T	C
7	rs185510737	148775040	T	C
7	rs528825083	148775313	A	C
7	rs552049171	148775503	G	A
7	rs180964671	148775622	C	T
7	rs534638164	148775717	A	G
7	rs553369358	148775735	T	C
7	rs116943780	148775878	G	T
7	rs112222718	148776327	C	T
7	rs547047939	148776335	G	C
7	rs142427617	148776358	A	G
7	rs564473618	148776359	C	G
7	rs561492040	148777046	C	A
7	rs540383150	148777178	C	T
7	rs140170444	148777704	C	A
7	rs147235781	148778048	G	T
7	rs140732969	148778231	C	T
7	rs562572442	148778255	A	C
7	rs182675758	148778316	A	T
7	rs546813876	148778343	A	C
7	rs34939910	148778355	C	A
7	rs151276737	148778484	T	C
7	rs146736731	148778720	A	G
7	rs375873888	148778790	A	G
7	rs2373437	148779032	T	C
7	rs567963619	148779073	G	A
7	rs140377317	148779082	A	T
7	rs540217644	148779346	C	A
7	rs1405123	148779400	C	T
7	rs184247215	148779592	T	A
7	rs1405124	148779618	G	A
7	rs145584988	148779657	A	T
7	rs149036229	148779742	G	A
7	rs547958408	148779751	G	C
7	rs181246028	148779981	A	T
7	rs572424062	148780268	T	C
7	rs2373438	148780287	C	A
7	rs2888569	148780354	T	C
7	rs112412855	148780453	T	C
7	rs563734304	148780454	A	G
7	rs550045574	148780597	A	G
7	rs117739831	148780598	T	C
7	rs117901437	148780602	T	C
7	rs10278970	148780658	A	G
7	rs10278971	148780659	A	T
7	rs578057043	148780680	T	C
7	rs78456460	148780860	T	C
7	rs62507489	148781070	G	C
7	rs149347938	148781092	G	A
7	rs74607840	148781247	G	A
7	rs186002145	148781326	T	C
7	rs115750890	148781645	G	A
7	rs146235316	148782088	A	G
7	rs139307607	148782340	G	C
7	rs144128662	148782464	T	C
7	rs184885674	148782503	T	C
7	rs117465518	148782521	C	A
7	rs114168094	148782651	T	C
7	rs543109530	148782654	A	G
7	rs149661270	148782845	C	T
7	rs567566215	148782920	T	C
7	rs180959261	148782958	C	G
7	rs549010526	148782961	A	T
7	rs112674252	148783224	A	T
7	rs183682038	148783313	A	G
7	rs575872387	148783633	A	T
7	rs376705159	148783718	A	T
7	rs1358062	148783743	T	C
7	rs4612247	148783977	A	G
7	rs567313804	148784119	A	G
7	rs6959224	148784495	A	G
7	rs142545039	148784697	A	G
7	rs529825424	148785162	G	T
7	rs559302234	148785397	T	C
7	rs183233655	148785653	T	C
7	rs188579038	148785831	T	G
7	rs546719996	148785991	C	T
7	rs562187013	148786102	A	G
7	rs12666123	148786228	T	C
7	rs529906071	148786552	T	C
7	rs112836715	148786562	T	C
7	rs552284751	148786710	A	G
7	rs183915702	148787403	G	A
7	rs547670949	148787623	G	A
7	rs570089003	148787668	T	C
7	rs184953327	148787871	A	C
7	rs541890388	148787960	A	G
7	rs570207358	148788261	A	G
7	rs186669678	148788309	G	A
7	rs10244353	148788338	G	A
7	rs576173799	148788593	A	C
7	rs571648362	148788799	A	G
7	rs558001718	148789353	T	G
7	rs533696617	148789471	G	T
7	rs181176293	148789617	A	G
7	rs185266212	148789618	A	C
7	rs189714729	148789872	A	C
7	rs543939899	148790056	G	A
7	rs530909856	148790083	T	A
7	rs569357286	148790091	A	G
7	rs557404143	148790482	A	T
7	rs113920268	148790544	C	T
7	rs113486857	148790567	A	G
7	rs1534196	148790591	G	A
7	rs148687113	148790595	A	G
7	rs565559952	148791019	T	C
7	rs182667973	148791148	A	G
7	rs35046323	148791298	C	T
7	rs550371345	148791513	G	C
7	rs117404522	148791620	T	C
7	rs183687583	148791739	C	T
7	rs538987417	148791865	G	T
7	rs528399791	148791968	G	T
7	rs190751353	148792036	G	T
7	rs138909395	148792055	T	C
7	rs566757905	148792080	C	G
7	rs566458601	148792295	T	C
7	rs555128921	148792409	T	C
7	rs4346927	148792515	T	C
7	rs185455965	148792518	A	C
7	rs561443574	148793173	T	G
7	rs138856709	148793467	T	G
7	rs60598962	148793586	A	G
7	rs200807143	148793705	T	C
7	rs570898886	148793990	T	C
7	rs185859891	148794122	A	G
7	rs192438458	148794170	T	C
7	rs1105261	148794442	T	G
7	rs554005489	148794452	A	G
7	rs569951327	148794835	A	G
7	rs117910646	148795287	T	G
7	rs529401704	148795459	T	C
7	rs62507509	148795522	C	T
7	rs11773784	148795685	C	T
7	rs191707991	148795692	A	G
7	rs535159373	148795712	C	G
7	rs376906529	148795848	T	C
7	rs574185466	148795849	A	G
7	rs11773822	148795879	C	T
7	rs559807709	148795905	A	T
7	rs144330029	148795922	A	G
7	rs9640256	148795945	T	C
7	rs539351641	148795970	A	G
7	rs11764417	148795985	A	G
7	rs62507510	148796048	G	A
7	rs9640539	148796062	T	C
7	rs578216817	148796081	A	G
7	rs563888295	148796170	C	T
7	rs12666337	148796253	C	T
7	rs528569049	148796279	C	T
7	rs10245343	148796333	T	C
7	rs569539191	148796354	T	C
7	rs548754826	148796404	T	C
7	rs111900778	148796405	A	G
7	rs534397020	148796412	C	T
7	rs184232634	148796475	C	T
7	rs557640662	148796597	A	G
7	rs78027797	148796632	T	A
7	rs12670633	148796707	G	A
7	rs181137488	148797055	A	G
7	rs545507984	148797242	C	G
7	rs10952793	148797255	C	G
7	rs10952794	148797384	G	A
7	rs559520360	148797407	T	C
7	rs551465309	148797667	T	C
7	rs117991019	148797858	T	C
7	rs139742288	148798063	C	T
7	rs181693151	148798134	C	G
7	rs574462322	148798526	G	A
7	rs559345043	148798581	T	C
7	rs573083336	148798582	A	G
7	rs188088466	148798952	A	G
7	rs10952795	148799049	T	C
7	rs533971589	148799062	C	T
7	rs11524138	148799125	G	A
7	rs560237706	148799159	G	C
7	rs62507512	148799338	C	T
7	rs111776891	148799550	T	C
7	rs7796282	148799572	C	A
7	rs187832377	148799623	C	A
7	rs117353640	148799807	A	G
7	rs141394431	148800332	C	A
7	rs575521123	148800559	T	C
7	rs538131015	148800585	T	C
7	rs146771652	148800592	C	G
7	rs553796829	148800604	T	C
7	rs146409684	148801038	G	A
7	rs11525060	148801091	G	A
7	rs150412959	148801170	A	G
7	rs12704061	148801337	C	T
7	rs200418327	148801388	T	C
7	rs61737625	148801490	T	G
7	rs564517698	148801557	C	G
7	rs138129551	148801626	G	T
7	rs1137432	148801658	C	T
7	rs200624862	148801954	A	G
7	rs61742848	148802051	A	G
7	rs147221455	148802064	T	C
7	rs202176145	148802201	T	G
7	rs147910083	148802334	T	C
7	rs148093291	148802459	C	T
7	rs578246461	148802852	C	A
7	rs542714204	148802892	C	G
7	rs564255473	148802963	T	C
7	rs190658111	148803006	T	C
7	rs7811017	148803017	G	A
7	rs6945720	148803529	G	C
7	rs146874759	148803620	A	G
7	rs541369231	148803741	C	T
7	rs559212339	148803926	T	C
7	rs140744161	148804091	T	C
7	rs142773132	148804130	T	C
7	rs567873723	148804142	T	C
7	rs150224761	148804425	T	A
7	rs558536005	148804433	T	A
7	rs13221183	148804437	T	A
7	rs543331738	148804445	A	T
7	rs10545126	148804446	C	T
7	rs528184262	148804493	A	G
7	rs188094814	148804530	C	T
7	rs13221511	148804690	C	A
7	rs561117058	148804707	A	G
7	rs567011222	148804708	G	C
7	rs146052888	148804720	T	C
7	rs10238828	148804803	T	C
7	rs34154530	148805227	A	G
7	rs12671341	148805282	T	C
7	rs73725446	148805337	T	C
7	rs147987892	148805352	G	T
7	rs35599790	148806012	C	T
7	rs184961097	148806014	T	C
7	rs10264686	148806246	T	C
7	rs181797566	148806256	A	G
7	rs150065436	148806613	A	G
7	rs10265213	148806658	C	T
7	rs7778766	148806729	A	G
7	rs547809550	148806848	C	T
7	rs570816566	148806865	A	G
7	rs181262796	148806875	A	G
7	rs7796705	148807120	C	T
7	rs74302300	148807386	A	G
7	rs7792430	148807420	A	G
7	rs566980732	148807424	A	G
7	rs7809836	148807437	C	G
7	rs555844947	148807561	A	G
7	rs550179396	148807637	C	G
7	rs576713615	148808172	T	C
7	rs117479697	148808242	T	A
7	rs111312971	148808369	T	C
7	rs118169056	148808399	A	G
7	rs188626869	148808411	T	C
7	rs192800531	148808448	T	C
7	rs561864141	148808803	A	G
7	rs13239832	148809054	A	G
7	rs145963036	148809249	C	G
7	rs141655627	148809329	C	T
7	rs6464938	148809451	T	C
7	rs10228956	148809520	A	G
7	rs13226831	148809956	T	C
7	rs56345568	148810032	T	C
7	rs531220677	148810033	G	A
7	rs139943504	148810049	A	G
7	rs188410162	148810132	A	G
7	rs1969468	148810282	G	A
7	rs1969467	148810304	A	T
7	rs528192991	148810362	T	C
7	rs1969466	148810865	A	G
7	rs186997252	148811265	T	C
7	rs561323481	148811381	A	G
7	rs538266396	148811443	T	C
7	rs56262148	148811537	G	C
7	rs191921733	148811600	A	C
7	rs543876585	148811677	A	G
7	rs11760293	148811725	A	G
7	rs538863916	148812293	T	C
7	rs12666477	148812322	A	G
7	rs537501961	148812379	C	T
7	rs554071807	148812618	T	C
7	rs187821398	148812767	C	G
7	rs34727394	148813129	G	T
7	rs10952796	148813138	G	C
7	rs193147424	148813179	A	G
7	rs185694079	148813191	T	C
7	rs149924794	148813627	A	G
7	rs145020445	148814120	G	T
7	rs116560077	148814219	A	G
7	rs61224882	148814778	C	T
7	rs9785024	148814800	G	A
7	rs527409488	148814831	A	G
7	rs9784999	148815023	T	C
7	rs147539349	148815035	T	C
7	rs558313281	148815075	G	A
7	rs79692066	148815076	G	T
7	rs543492544	148815097	A	G
7	rs138591867	148815107	C	T
7	rs143827449	148815481	A	G
7	rs139919865	148816039	C	T
7	rs10435245	148816081	C	G
7	rs146753733	148816162	T	C
7	rs567630098	148816356	G	C
7	rs536291509	148816369	A	G
7	rs6950172	148816519	C	G
7	rs542653554	148816655	G	C
7	rs559346445	148816685	T	G
7	rs143082167	148816693	A	T
7	rs10952797	148816722	A	T
7	rs73160350	148816785	T	A
7	rs115677762	148816911	A	T
7	rs75247887	148816939	T	G
7	rs577858103	148816945	G	A
7	rs115786860	148817111	A	G
7	rs190398520	148817366	T	C
7	rs572778945	148818078	A	G
7	rs558224644	148818110	C	T
7	rs180981229	148818724	T	C
7	rs532461052	148818733	T	C
7	rs552545218	148818734	A	G
7	rs144131069	148818809	G	A
7	rs62505067	148819076	T	C
7	rs540437542	148819168	T	C
7	rs181905912	148819265	T	C
7	rs7794500	148819519	T	C
7	rs552346300	148819857	T	G
7	rs537501017	148819907	A	C
7	rs554198051	148820002	A	G
7	rs556679000	148820140	C	G
7	rs141254798	148820171	G	T
7	rs112416949	148820821	A	G
7	rs12668770	148820950	C	T
7	rs147722949	148821029	A	T
7	rs577086386	148821101	A	G
7	rs562625994	148821191	A	G
7	rs535090150	148821566	G	T
7	rs13308362	148821621	T	G
7	rs549950755	148821971	A	C
7	rs4727017	148822062	A	G
7	rs4727018	148822247	G	C
7	rs4727019	148822266	A	G
7	rs575937259	148822328	C	T
7	rs563227833	148822621	C	T
7	rs2222647	148822641	A	G
7	rs7787849	148822810	C	T
7	rs559148826	148822841	A	C
7	rs572246277	148822891	A	G
7	rs565310724	148823269	T	C
7	rs10251621	148823366	A	G
7	rs557140774	148823405	A	C
7	rs191246689	148823441	A	G
7	rs144136371	148823581	T	C
7	rs567373693	148823851	C	G
7	rs544409297	148824105	A	G
7	rs148703924	148824241	T	C
7	rs7780357	148824701	A	C
7	rs7796724	148824721	G	A
7	rs567436860	148824757	T	C
7	rs145152258	148824791	T	A
7	rs112907613	148825648	A	G
7	rs148868051	148825743	A	G
7	rs11768971	148825826	C	G
7	rs28833009	148825890	A	T
7	rs561209878	148825904	T	G
7	rs28767030	148825918	T	G
7	rs540058615	148825953	A	G
7	rs553010566	148826095	C	T
7	rs6952706	148826108	A	G
7	rs541852838	148826170	A	G
7	rs6464940	148826309	G	T
7	rs6464941	148826352	A	G
7	rs6464942	148826368	T	C
7	rs576604335	148826429	T	G
7	rs13221868	148826502	C	T
7	rs535926861	148826995	T	C
7	rs541235146	148827027	A	G
7	rs113835314	148827053	C	T
7	rs9791919	148827117	C	T
7	rs6958228	148827156	A	G
7	rs78310551	148827185	T	C
7	rs561604321	148827266	A	C
7	rs139612222	148827290	T	C
7	rs142906852	148827431	A	G
7	rs550421868	148827496	A	G
7	rs535058503	148827690	T	C
7	rs12704062	148827865	G	A
7	rs12704063	148827909	T	C
7	rs529559741	148828062	T	C
7	rs10273611	148828374	A	C
7	rs543227534	148828545	C	A
7	rs7790138	148828637	G	A
7	rs148650267	148828732	T	C
7	rs151304428	148828760	G	A
7	rs78649029	148828796	T	A
7	rs188428534	148828836	G	A
7	rs183875755	148829149	A	T
7	rs187208744	148829264	A	G
7	rs537108076	148829292	A	T
7	rs145027874	148829505	T	C
7	rs112727601	148829561	T	C
7	rs6944781	148829566	A	G
7	rs182420127	148829628	G	A
7	rs185587442	148829804	T	C
7	rs575463897	148829963	T	C
7	rs117103373	148830119	A	G
7	rs188912291	148830359	T	C
7	rs192942898	148830375	G	T
7	rs10251828	148830523	C	G
7	rs183802626	148830851	G	T
7	rs10238826	148830888	A	G
7	rs544095550	148831029	A	G
7	rs79995708	148831032	A	G
7	rs6464943	148831134	T	C
7	rs10226983	148831178	T	C
7	rs35740097	148831179	A	G
7	rs143415856	148831314	A	G
7	rs34098101	148831347	G	T
7	rs544531717	148831409	T	C
7	rs529950663	148831444	G	A
7	rs116595812	148831474	T	C
7	rs7788925	148831621	A	G
7	rs534413512	148831751	G	A
7	rs539905714	148831816	C	T
7	rs556677228	148831834	T	A
7	rs1202429	148831980	A	G
7	rs148562125	148832031	T	C
7	rs1202430	148832438	T	C
7	rs540014235	148832496	G	A
7	rs550346492	148832500	G	A
7	rs2158633	148832652	C	T
7	rs10260151	148832653	A	G
7	rs66956378	148832768	C	G
7	rs2107846	148832774	G	A
7	rs34212787	148832865	G	A
7	rs182688513	148833394	T	C
7	rs138565837	148833422	T	C
7	rs111350402	148833805	A	G
7	rs7799527	148833836	A	G
7	rs1202431	148833949	T	C
7	rs143857111	148834210	T	C
7	rs74911574	148834295	T	C
7	rs530789129	148834534	T	C
7	rs569921833	148834543	A	G
7	rs4461815	148834670	C	T
7	rs62505074	148834780	C	T
7	rs530848337	148835147	C	G
7	rs184824215	148835161	T	C
7	rs189717252	148835280	T	C
7	rs13236087	148835506	T	C
7	rs553227300	148835539	A	G
7	rs558634659	148835626	T	C
7	rs71534757	148836177	G	T
7	rs148510955	148836188	A	G
7	rs574823823	148836362	A	G
7	rs113638130	148836452	G	A
7	rs1202432	148836512	A	G
7	rs568680328	148836554	T	C
7	rs191063172	148836744	T	C
7	rs545347781	148836823	T	C
7	rs531959287	148836953	T	C
7	rs62505075	148837076	G	C
7	rs142223312	148837160	A	G
7	rs150169225	148837214	G	A
7	rs558823718	148837237	C	T
7	rs4727020	148837317	C	T
7	rs544551787	148837579	T	C
7	rs563212655	148837604	C	T
7	rs533526132	148837729	T	G
7	rs143459235	148837742	C	T
7	rs137926988	148838110	T	C
7	rs550234157	148838417	T	C
7	rs184513614	148838490	T	C
7	rs13230655	148838548	C	T
7	rs567976528	148838639	T	C
7	rs1202433	148838645	A	C
7	rs556218256	148838797	T	C
7	rs1202434	148838896	C	G
7	rs186891953	148839072	A	G
7	rs548921745	148839083	T	C
7	rs150902766	148839086	A	G
7	rs149978029	148839124	T	C
7	rs1202435	148839351	C	A
7	rs189747196	148839410	A	C
7	rs186154406	148839616	A	G
7	rs528462095	148839620	A	G
7	rs147676559	148839715	T	C
7	rs182103029	148839819	C	T
7	rs1468369	148839840	G	C
7	rs183580036	148840010	G	A
7	rs144723593	148840186	C	T
7	rs142159673	148840262	A	G
7	rs1202436	148840497	C	G
7	rs187041459	148840706	C	G
7	rs10952799	148840772	C	T
7	rs10952800	148840794	C	T
7	rs35883414	148840860	T	C
7	rs553116841	148841133	G	A
7	rs532201354	148841196	C	A
7	rs575636351	148841387	T	C
7	rs563577507	148841435	A	G
7	rs7777214	148841793	A	G
7	rs559020711	148841829	T	C
7	rs548763521	148841903	C	A
7	rs550245541	148842340	G	C
7	rs34201592	148842403	C	G
7	rs1202437	148842558	T	C
7	rs555081161	148842714	G	A
7	rs188444530	148842787	G	A
7	rs118056199	148843083	A	G
7	rs529651042	148843296	A	G
7	rs186993517	148843720	A	C
7	rs575389090	148844180	A	C
7	rs140722745	148844273	A	C
7	rs543213474	148844426	T	G
7	rs527819534	148844608	T	C
7	rs2693317	148844884	A	G
7	rs149714564	148845352	T	C
7	rs148894885	148845424	A	G
7	rs563058643	148845426	C	G
7	rs564564350	148845678	A	G
7	rs13236754	148845773	G	A
7	rs114877275	148846321	G	A
7	rs542589867	148846386	T	C
7	rs572561266	148846419	T	C
7	rs533431336	148846593	C	T
7	rs549993221	148846648	A	G
7	rs140792587	148846671	C	G
7	rs75129390	148846775	T	A
7	rs12540094	148847178	G	A
7	rs192136187	148847192	A	G
7	rs578094627	148847365	G	A
7	rs34578816	148847606	G	A
7	rs555367614	148847794	T	C
7	rs60037161	148848060	A	G
7	rs138284353	148848205	G	C
7	rs542694529	148848207	A	G
7	rs572698763	148848225	G	A
7	rs917122	148848257	T	C
7	rs13247679	148848338	T	G
7	rs917123	148848358	G	A
7	rs184267399	148848612	T	G
7	rs181168223	148848681	A	C
7	rs1202438	148848941	G	C
7	rs181704754	148849029	G	A
7	rs1202439	148849072	G	C
7	rs148524610	148849098	T	G
7	rs371518423	148849292	G	C
7	rs13224560	148849502	G	A
7	rs62505077	148849656	T	A
7	rs34348280	148849680	C	T
7	rs530338052	148849811	T	C
7	rs538784706	148849898	T	C
7	rs10277119	148849942	T	C
7	rs552929500	148850202	T	C
7	rs143151055	148850245	T	C
7	rs111444180	148850247	C	G
7	rs12667123	148850621	G	A
7	rs552707089	148850871	A	G
7	rs113484544	148850880	G	A
7	rs568418797	148851007	C	T
7	rs77511833	148851012	C	T
7	rs1202440	148851027	T	C
7	rs148018436	148851039	G	A
7	rs574967023	148851146	T	C
7	rs142532899	148851159	T	C
7	rs917124	148851213	G	A
7	rs3801979	148851273	C	G
7	rs538243074	148851741	T	C
7	rs35919021	148851763	C	T
7	rs139330870	148852102	A	G
7	rs529677155	148852179	T	G
7	rs189456878	148852207	T	C
7	rs184255822	148852232	A	G
7	rs12672745	148852434	C	A
7	rs12666339	148852444	A	G
7	rs71532762	148852452	T	C
7	rs186287993	148852601	A	G
7	rs533153115	148852709	C	T
7	rs186660294	148852919	T	C
7	rs548336975	148852931	T	G
7	rs61096966	148853424	C	T
7	rs556225129	148853681	G	T
7	rs192504769	148853857	A	G
7	rs577686091	148853907	G	T
7	rs13240387	148853941	A	G
7	rs11771339	148854132	A	T
7	rs71532764	148854358	C	G
7	rs537188023	148854522	A	G
7	rs542624204	148854768	G	A
7	rs541090901	148854821	C	T
7	rs13241620	148854915	T	C
7	rs184660313	148855020	T	C
7	rs189173608	148855021	A	G
7	rs141805504	148855067	T	G
7	rs1724305	148855216	C	G
7	rs531144089	148855485	G	A
7	rs74640354	148855577	A	G
7	rs11772564	148855891	A	G
7	rs12704068	148856153	T	C
7	rs186698873	148856227	T	C
7	rs565735274	148856228	A	G
7	rs376870123	148856325	T	C
7	rs67756353	148856353	G	A
7	rs1635956	148856457	T	C
7	rs1724310	148856468	G	A
7	rs1724312	148856648	A	G
7	rs60254196	148856720	G	A
7	rs562974091	148856820	T	A
7	rs537383212	148856822	A	T
7	rs13232440	148856922	T	C
7	rs3086462	148857176	A	G
7	rs574892951	148857256	T	C
7	rs139920848	148857259	A	G
7	rs141789741	148857263	G	A
7	rs538190273	148857393	A	G
7	rs73160360	148857477	A	T
7	rs560706935	148857616	G	C
7	rs9718383	148857624	A	T
7	rs13225884	148857795	T	C
7	rs1202443	148857928	C	T
7	rs116945925	148857997	T	A
7	rs78887787	148858075	A	G
7	rs1202444	148858198	T	C
7	rs76386951	148858233	C	A
7	rs574856104	148858438	A	G
7	rs59263196	148858666	T	C
7	rs59807648	148858779	C	T
7	rs11764892	148858916	G	A
7	rs115587536	148859163	C	T
7	rs145396597	148859334	T	C
7	rs3953483	148859342	C	T
7	rs143220308	148859360	A	G
7	rs34774543	148859482	A	G
7	rs1202445	148859580	A	C
7	rs181633807	148860022	T	C
7	rs561896948	148860198	T	C
7	rs1202446	148860290	G	T
7	rs187212130	148860557	T	C
7	rs13247381	148860567	A	C
7	rs191638028	148860629	T	G
7	rs527438222	148860682	G	T
7	rs183550174	148860686	A	G
7	rs187285908	148860763	T	C
7	rs557845302	148861258	A	G
7	rs190190893	148861355	T	C
7	rs572288677	148861544	G	C
7	rs543496008	148861685	G	T
7	rs116580603	148861788	G	C
7	rs12154368	148862041	C	T
7	rs191242593	148862055	A	G
7	rs1202448	148862143	A	G
7	rs12154382	148862284	C	T
7	rs192949027	148862316	G	A
7	rs4725800	148862516	C	G
7	rs113802173	148862761	G	A
7	rs556800477	148862814	T	C
7	rs4727025	148862863	A	G
7	rs115823690	148863019	G	A
7	rs118149967	148863089	C	T
7	rs561311769	148863202	A	T
7	rs142916484	148863393	G	A
7	rs7791496	148863674	C	G
7	rs183810146	148864156	C	G
7	rs12532104	148864233	A	C
7	rs560534869	148864382	C	T
7	rs550335940	148864404	T	A
7	rs569138679	148864417	T	C
7	rs187298149	148864423	A	G
7	rs550596542	148864434	T	C
7	rs79029263	148864558	C	T
7	rs1202449	148864652	A	G
7	rs116488270	148864667	G	A
7	rs137953434	148864731	C	T
7	rs10952801	148864757	T	C
7	rs13241855	148864852	G	A
7	rs13232581	148864924	T	C
7	rs567187502	148864990	T	A
7	rs182697927	148865164	A	G
7	rs1202450	148865258	T	C
7	rs138300921	148865440	A	G
7	rs1202451	148865504	G	A
7	rs12540644	148865707	C	G
7	rs566435554	148865721	T	C
7	rs537923325	148865735	G	A
7	rs1202452	148865935	A	C
7	rs141763928	148866107	A	C
7	rs1202453	148866139	A	C
7	rs6955564	148866173	T	C
7	rs138980611	148866467	A	G
7	rs13239776	148866523	G	T
7	rs112264762	148866576	A	G
7	rs535557182	148866622	T	C
7	rs541954421	148866993	T	A
7	rs575986891	148867320	G	T
7	rs11976517	148867346	C	T
7	rs532900903	148867700	A	G
7	rs533097483	148867966	G	C
7	rs6952015	148868080	C	T
7	rs1202454	148868089	T	C
7	rs6975613	148868109	T	G
7	rs149084338	148868130	C	T
7	rs572225051	148868260	G	A
7	rs113124624	148868297	T	C
7	rs564174576	148868307	T	C
7	rs190554336	148868612	T	C
7	rs182396234	148868620	T	C
7	rs559125715	148868624	T	C
7	rs138915193	148868826	A	G
7	rs369045000	148869121	G	A
7	rs142912816	148869163	C	T
7	rs1202455	148869251	T	C
7	rs4727027	148869277	G	A
7	rs6947302	148869495	C	T
7	rs1202456	148869529	G	A
7	rs1202457	148869537	G	C
7	rs75251477	148869823	C	T
7	rs6943937	148869915	A	G
7	rs6944096	148870026	A	G
7	rs6961605	148870108	G	A
7	rs550394760	148870142	T	C
7	rs567114447	148870143	A	G
7	rs566479087	148870283	A	G
7	rs1202459	148870347	T	C
7	rs10260821	148870411	T	C
7	rs139743624	148870713	A	G
7	rs1202460	148870799	G	A
7	rs62505098	148870963	A	G
7	rs112261964	148871182	A	G
7	rs13228528	148871188	C	A
7	rs117207006	148871425	T	G
7	rs142297065	148871426	T	C
7	rs192899260	148871515	T	C
7	rs548918978	148871560	A	G
7	rs2373537	148871779	A	G
7	rs140517830	148871857	T	G
7	rs189481092	148872227	C	T
7	rs757737	148872276	G	A
7	rs757738	148872351	T	G
7	rs115827350	148872534	C	A
7	rs57092420	148872953	C	T
7	rs189357678	148872963	G	A
7	rs550002692	148872979	T	C
7	rs61396608	148873058	A	G
7	rs79245273	148873120	A	G
7	rs557842276	148873147	A	G
7	rs577099559	148873174	G	C
7	rs556442545	148873183	A	G
7	rs186037054	148873250	T	C
7	rs548004210	148873429	G	C
7	rs1568944	148873497	T	A
7	rs113060841	148873633	A	G
7	rs117490281	148873662	A	G
7	rs148210762	148873922	T	C
7	rs116377359	148873932	G	T
7	rs1034781	148873940	T	A
7	rs115478123	148873958	A	C
7	rs186374845	148873959	A	G
7	rs141661533	148873968	C	A
7	rs114469676	148874036	C	T
7	rs531006819	148874075	T	C
7	rs1568945	148874112	T	G
7	rs2158632	148874162	C	T
7	rs59698401	148874211	G	T
7	rs78889903	148874234	T	C
7	rs75187558	148874240	A	G
7	rs57811277	148874365	T	C
7	rs148395230	148874560	G	A
7	rs565350711	148874571	G	T
7	rs188656389	148874603	A	G
7	rs4727028	148874666	G	A
7	rs59636683	148874673	G	A
7	rs367798170	148874704	G	A
7	rs73160365	148874755	G	A
7	rs77948536	148875043	A	C
7	rs149768327	148875119	G	C
7	rs565469842	148875121	A	T
7	rs139949874	148875200	G	A
7	rs183315192	148875268	T	C
7	rs4498457	148875379	G	A
7	rs141325753	148875425	G	A
7	rs1202461	148875632	T	A
7	rs115311267	148875713	C	G
7	rs561336598	148875733	A	C
7	rs140924371	148875740	G	A
7	rs61732818	148875756	T	C
7	rs199601006	148875895	T	C
7	rs61732817	148876129	A	T
7	rs183707865	148876205	T	C
7	rs115588763	148876260	T	C
7	rs140891075	148876432	G	A
7	rs546633091	148876604	C	G
7	rs569603850	148876742	A	G
7	rs201259661	148876768	C	G
7	rs142724876	148876875	C	T
7	rs138383158	148877006	G	A
7	rs12704069	148877605	T	C
7	rs3735311	148877737	T	C
7	rs575988294	148877975	G	T
7	rs185036808	148878004	G	A
7	rs6958740	148878028	C	A
7	rs577056932	148878090	T	C
7	rs187025748	148878330	G	C
7	rs137965624	148878425	T	C
7	rs3801980	148878620	T	A
7	rs188378298	148879100	A	G
7	rs182454959	148879133	C	G
7	rs1058059	148879134	A	T
7	rs564354718	148879184	G	A
7	rs75140615	148879227	G	C
7	rs549403139	148879280	T	C
7	rs79198178	148879337	A	G
7	rs1044358	148879951	C	A
7	rs1202462	148880035	G	A
7	rs185746327	148880256	A	T
7	rs563914283	148880342	G	T
7	rs556651464	148880364	C	T
7	rs543132489	148880368	C	T
7	rs1635967	148880470	T	C
7	rs1724330	148880471	C	G
7	rs147272113	148880576	A	G
7	rs535317973	148880596	A	G
7	rs565677806	148880656	T	G
7	rs188698293	148880707	C	G
7	rs1202463	148880838	A	G
7	rs183818913	148880839	T	G
7	rs114344341	148880897	A	G
7	rs1202464	148881458	G	A
7	rs75627701	148881504	A	G
7	rs10266404	148881537	G	C
7	rs145012251	148881591	C	G
7	rs530623746	148882130	T	C
7	rs536553965	148882268	T	C
7	rs182707522	148882340	T	C
7	rs559184361	148882476	T	C
7	rs13237050	148882610	G	C
7	rs187039817	148882986	T	C
7	rs115623622	148883271	A	G
7	rs567210632	148883408	C	T
7	rs116140980	148883432	C	T
7	rs544866784	148883577	T	C
7	rs11761909	148883647	A	C
7	rs116725235	148883765	C	T
7	rs193079130	148883955	A	G
7	rs183840313	148883960	A	G
7	rs145272557	148883990	T	G
7	rs13237714	148884083	A	G
7	rs1202465	148884130	A	G
7	rs150238463	148884340	T	C
7	rs138895254	148884406	T	C
7	rs149420073	148884444	T	G
7	rs143813784	148884625	A	G
7	rs147249353	148884770	C	G
7	rs537702038	148884807	T	G
7	rs116562145	148885377	C	T
7	rs140785301	148885438	A	C
7	rs80085287	148885554	G	T
7	rs12111923	148885877	G	A
7	rs13231262	148886058	C	T
7	rs1202466	148886083	G	C
7	rs1202467	148886246	A	G
7	rs537017174	148886255	A	G
7	rs114807703	148886436	C	T
7	rs1202468	148887137	C	T
7	rs113425676	148887287	G	C
7	rs566448116	148887561	C	G
7	rs564257619	148887689	C	T
7	rs146749038	148887806	T	C
7	rs192682309	148887893	C	T
7	rs12530946	148887942	A	G
7	rs543167544	148887987	C	T
7	rs553534740	148888179	T	C
7	rs200935986	148888249	T	C
7	rs529080325	148888344	A	G
7	rs548750805	148888348	A	G
7	rs55900872	148888445	T	G
7	rs572249303	148888448	A	G
7	rs12531590	148888461	A	C
7	rs12539299	148888534	C	T
7	rs12539300	148888538	C	T
7	rs544462202	148888548	A	G
7	rs573421884	148888553	T	A
7	rs186047278	148888854	G	A
7	rs190022634	148888878	G	C
7	rs77374731	148888903	A	C
7	rs1202469	148888940	T	G
7	rs1202470	148889043	C	T
7	rs559035611	148889219	A	G
7	rs560823806	148889588	C	T
7	rs111425906	148889605	C	T
7	rs13230406	148889699	A	G
7	rs10952803	148890091	T	G
7	rs548247280	148890386	G	A
7	rs146272006	148890524	T	G
7	rs1202471	148891161	A	G
7	rs144730010	148891304	T	A
7	rs554798735	148891310	A	T
7	rs188142185	148891535	C	T
7	rs12531145	148891637	C	T
7	rs527791598	148891679	G	C
7	rs539102568	148892198	A	G
7	rs146411248	148892269	T	C
7	rs139459559	148892367	T	C
7	rs184731117	148892473	G	A
7	rs531653227	148892481	T	C
7	rs531330833	148892495	T	A
7	rs147109301	148892745	G	A
7	rs543025602	148893389	C	T
7	rs6956736	148893472	G	C
7	rs184867201	148894060	T	C
7	rs536458962	148894078	T	G
7	rs557522566	148894261	G	T
7	rs548576013	148894518	G	C
7	rs181894147	148894528	G	A
7	rs147720032	148894646	G	C
7	rs12535115	148895087	G	A
7	rs12535154	148895304	G	A
7	rs149374266	148895676	A	G
7	rs146346133	148895688	C	T
7	rs536766991	148895689	A	G
7	rs146901561	148896081	T	C
7	rs115481703	148896126	C	T
7	rs141401904	148896242	A	G
7	rs1202402	148896265	A	G
7	rs117968814	148896467	C	T
7	rs543386338	148896686	T	C
7	rs138037857	148896912	C	G
7	rs146029810	148897666	T	C
7	rs575223300	148897806	T	G
7	rs532628899	148897858	G	T
7	rs189766593	148897933	A	C
7	rs181198150	148897968	T	C
7	rs150723284	148897981	A	G
7	rs1202406	148898021	C	G
7	rs117817050	148898039	A	G
7	rs188199031	148898169	A	G
7	rs13229244	148898219	G	T
7	rs139067263	148898383	A	G
7	rs1202407	148898389	G	A
7	rs552413417	148898614	T	C
7	rs1202408	148898674	C	T
7	rs112401501	148898682	G	A
7	rs1211759	148899075	A	T
7	rs143640081	148899432	T	C
7	rs553502546	148899596	T	C
7	rs570399594	148899627	T	C
7	rs1202409	148899790	A	G
7	rs533396129	148899792	T	C
7	rs1202410	148899865	T	A
7	rs17628750	148900236	C	A
7	rs138627350	148900328	A	G
7	rs565955967	148900464	T	C
7	rs1202411	148900649	T	A
7	rs193247151	148900686	G	C
7	rs145076414	148900693	A	C
7	rs140433294	148900804	T	C
7	rs113456984	148901094	C	T
7	rs144786866	148901131	G	C
7	rs1202412	148901209	G	T
7	rs73160375	148901211	G	A
7	rs141218432	148901345	T	C
7	rs77552343	148901672	T	C
7	rs7787753	148901779	A	T
7	rs79776466	148901874	A	G
7	rs551148136	148901984	A	G
7	rs1202413	148901985	T	C
7	rs1202414	148901994	G	A
7	rs1202415	148902047	G	A
7	rs577471791	148902081	A	G
7	rs150375355	148902084	A	G
7	rs1202416	148902134	T	C
7	rs190571212	148902213	T	C
7	rs143400493	148902272	T	C
7	rs147143665	148902313	T	C
7	rs552385148	148902351	A	G
7	rs538654227	148902454	G	C
7	rs189130287	148902712	T	C
7	rs116187467	148902720	T	C
7	rs144765771	148902759	A	G
7	rs12704070	148902789	G	A
7	rs151111404	148902976	T	C
7	rs182731351	148903068	T	C
7	rs538721508	148903085	A	G
7	rs544190650	148903188	A	G
7	rs143552648	148903247	A	G
7	rs1202417	148903431	C	T
7	rs13221837	148903597	G	A
7	rs114924625	148903887	C	G
7	rs12537763	148903984	G	A
7	rs187619510	148904017	C	T
7	rs192206721	148904131	G	C
7	rs200312398	148904429	T	C
7	rs1202418	148904547	G	A
7	rs187159568	148904616	T	C
7	rs7784122	148904624	C	T
7	rs192901458	148904687	A	C
7	rs541481570	148904761	G	C
7	rs12704071	148904795	G	A
7	rs12704072	148904888	G	A
7	rs112786656	148904912	T	C
7	rs12704073	148905067	G	A
7	rs1212904	148905314	T	C
7	rs2527399	148905484	G	A
7	rs185778924	148905542	A	G
7	rs2693315	148905544	C	T
7	rs548146913	148905952	C	A
7	rs571925075	148906037	T	C
7	rs2693316	148906075	C	T
7	rs1202419	148906227	A	G
7	rs1006683	148906436	A	G
7	rs186057466	148906453	C	T
7	rs1202420	148906506	C	T
7	rs1202421	148906758	T	C
7	rs147615499	148907030	G	A
7	rs75250414	148907049	A	G
7	rs1123992	148907201	C	G
7	rs146132956	148907216	G	A
7	rs138980208	148907420	A	T
7	rs34280758	148907506	T	C
7	rs537212040	148907542	G	T
7	rs573680169	148907609	C	T
7	rs542298862	148907624	C	T
7	rs114454649	148907686	T	C
7	rs10952805	148907849	G	A
7	rs1202422	148907870	T	C
7	rs143463596	148907925	T	C
7	rs66702759	148907968	T	C
7	rs141695025	148908033	T	C
7	rs183038440	148908067	C	T
7	rs544980214	148908155	C	T
7	rs544519018	148908264	A	G
7	rs1202423	148908296	G	A
7	rs4727031	148908305	T	C
7	rs540348153	148908306	G	A
7	rs1202424	148908525	A	T
7	rs2888600	148908562	C	T
7	rs187372690	148908751	G	A
7	rs554935147	148908932	G	A
7	rs740130	148909094	T	A
7	rs187864442	148909523	A	G
7	rs149628742	148909524	A	G
7	rs1202425	148909687	C	T
7	rs12704083	148909759	G	A
7	rs562808284	148909772	T	A
7	rs561282116	148909969	T	C
7	rs532315299	148910135	A	G
7	rs537895148	148910256	T	C
7	rs114974629	148910848	G	A
7	rs567739559	148910966	A	G
7	rs570166443	148911079	C	T
7	rs192509325	148911135	T	C
7	rs573778419	148911408	G	A
7	rs1202426	148911445	T	C
7	rs181526458	148911538	T	G
7	rs118103215	148911711	T	C
7	rs149049008	148911844	C	G
7	rs2240371	148912103	C	G
7	rs17553506	148912148	G	A
7	rs189499692	148912358	T	G
7	rs551880408	148912420	A	G
7	rs567905257	148912540	G	C
7	rs142010168	148912575	G	A
7	rs550132874	148912685	A	G
7	rs571830107	148913000	G	A
7	rs67359028	148913033	C	A
7	rs537097420	148913134	G	A
7	rs569884516	148913269	A	C
7	rs1202388	148913458	T	C
7	rs1202389	148913645	T	G
7	rs113218646	148913757	A	G
7	rs80024658	148913899	T	C
7	rs183334010	148913994	T	C
7	rs557923505	148914011	C	T
7	rs2269972	148914047	A	G
7	rs1202390	148914122	G	A
7	rs140016525	148914213	C	T
7	rs114143440	148914320	C	T
7	rs551359774	148914539	T	C
7	rs191145876	148914575	A	G
7	rs144374019	148914613	A	G
7	rs1202391	148914669	C	G
7	rs1202392	148914740	A	G
7	rs12704084	148915050	C	G
7	rs186813316	148915139	C	G
7	rs184980800	148915166	T	G
7	rs567406017	148915211	G	A
7	rs1202393	148915298	A	G
7	rs546689072	148915303	T	C
7	rs188673510	148915645	C	T
7	rs59984268	148915783	T	C
7	rs193186821	148915872	C	T
7	rs1202394	148916044	A	C
7	rs11762610	148916244	A	G
7	rs1202395	148916274	C	T
7	rs68182858	148916385	A	G
7	rs112833271	148916482	T	C
7	rs1202397	148916627	C	T
7	rs529914849	148916658	T	G
7	rs112066299	148916736	T	C
7	rs531169945	148916768	A	G
7	rs547620501	148916830	G	T
7	rs534164876	148916834	A	G
7	rs554060653	148916847	C	G
7	rs560067242	148917223	A	G
7	rs1202398	148917227	G	A
7	rs562557806	148917236	T	C
7	rs183832599	148917239	A	G
7	rs188215651	148917271	T	C
7	rs149624784	148917275	T	C
7	rs58692224	148917278	C	A
7	rs57174218	148917281	A	C
7	rs574814037	148917435	T	C
7	rs113425743	148917480	T	C
7	rs533406059	148917625	G	C
7	rs66754060	148917649	T	G
7	rs550424293	148918021	G	T
7	rs565225515	148918148	C	A
7	rs529474061	148918149	T	C
7	rs113502446	148918250	G	A
7	rs559486306	148918272	G	A
7	rs143131814	148918376	T	C
7	rs189942795	148918529	T	C
7	rs11771746	148918546	T	C
7	rs13239651	148918692	T	C
7	rs577574126	148918705	A	G
7	rs116908331	148918978	A	G
7	rs150969642	148919262	A	G
7	rs189210311	148919297	T	C
7	rs577341096	148919330	G	T
7	rs71532766	148919780	A	G
7	rs553352469	148919782	T	C
7	rs28374384	148919802	A	G
7	rs575316040	148919886	T	C
7	rs28690366	148919939	C	T
7	rs1202399	148920012	G	A
7	rs183859411	148920017	T	C
7	rs191941864	148920532	T	C
7	rs144285921	148920708	A	G
7	rs115346898	148920894	G	A
7	rs545260496	148920980	T	G
7	rs3735312	148921056	A	C
7	rs10255054	148921140	A	G
7	rs567367506	148921163	A	C
7	rs202097556	148921529	T	C
7	rs201424242	148921670	C	G
7	rs530338727	148921721	T	G
7	rs11547158	148921732	A	G
7	rs552454261	148921827	G	T
7	rs188454608	148921884	A	G
7	rs55893383	148921923	T	C
7	rs11547159	148922004	C	T
7	rs546218964	148922109	G	A
7	rs575597960	148922203	C	T
7	rs562877216	148922433	G	C
7	rs184316436	148922449	T	C
7	rs536044284	148922501	C	G
7	rs11976830	148922666	C	T
7	rs574547543	148922806	C	G
7	rs13228115	148922953	T	C
7	rs562160286	148923185	T	A
7	rs562403565	148923271	G	A
7	rs547957027	148923294	G	C
7	rs146768244	148923359	G	C
7	rs570072150	148923418	G	A
7	rs542622077	149841260	C	T
7	rs56357395	149841353	T	G
7	rs551297677	149841461	C	T
7	rs546248188	149841532	T	A
7	rs568706859	149841670	A	G
7	rs181923562	149841999	T	C
7	rs58448328	149842012	G	T
7	rs188018959	149842036	A	G
7	rs147445690	149842070	C	T
7	rs565532911	149842082	G	T
7	rs544846352	149842120	G	C
7	rs560790007	149842305	C	T
7	rs2628836	149842311	C	A
7	rs185185458	149842394	G	A
7	rs190095643	149842421	G	A
7	rs186588229	149842467	A	C
7	rs555191232	149842502	T	C
7	rs540788020	149842526	C	G
7	rs531352752	149842710	C	T
7	rs143493996	149843289	A	G
7	rs538192305	149843676	T	C
7	rs10255630	149843678	C	T
7	rs183752054	149843764	T	C
7	rs112004785	149844037	T	C
7	rs540901075	149844089	T	C
7	rs2373680	149844639	A	G
7	rs12670020	149844664	G	A
7	rs2888631	149844670	C	T
7	rs28538488	149844698	G	A
7	rs71535887	149844853	T	G
7	rs193171237	149845391	T	C
7	rs557902189	149845653	G	A
7	rs577792019	149845789	G	T
7	rs543676411	149845862	C	A
7	rs62502604	149846089	C	T
7	rs189240885	149846155	A	G
7	rs62502605	149846170	G	A
7	rs2373687	149846500	G	T
7	rs143243763	149846512	T	C
7	rs541058840	149846858	C	T
7	rs183573723	149847066	A	G
7	rs62502606	149847082	T	A
7	rs536728327	149847089	T	C
7	rs558561094	149847108	T	C
7	rs2448688	149847287	A	G
7	rs528650433	149847518	T	C
7	rs201811485	149847594	T	G
7	rs114098279	149847820	C	T
7	rs182826746	149847994	C	T
7	rs531068315	149848011	C	T
7	rs184324386	149848107	C	T
7	rs573494630	149848124	C	T
7	rs58536101	149848152	C	T
7	rs560715780	149848440	G	A
7	rs180977181	149848831	A	G
7	rs4236425	149849045	G	A
7	rs529670935	149849259	T	C
7	rs201458011	149849397	T	C
7	rs4551256	149849477	C	T
7	rs568319087	149849489	C	T
7	rs149207472	149849534	C	T
7	rs4548089	149849675	C	T
7	rs140541194	149849712	A	G
7	rs4551257	149849787	T	A
7	rs531426333	149849867	C	T
7	rs555129923	149850211	A	G
7	rs3953507	149850298	C	A
7	rs576070149	149850498	A	G
7	rs561914827	149850719	A	G
7	rs201106223	149851197	G	C
7	rs554065376	149851203	A	C
7	rs7800488	149851218	T	C
7	rs192194700	149851351	G	A
7	rs540278004	149851454	T	G
7	rs62502607	149851574	T	C
7	rs149534476	149851883	T	C
7	rs142677686	149852084	T	C
7	rs552338118	149852146	A	G
7	rs189199405	149852611	G	A
7	rs140726538	149852829	T	C
7	rs201159151	149852871	C	T
7	rs181085747	149853049	A	G
7	rs62502608	149853188	G	C
7	rs184257124	149853323	T	A
7	rs201565830	149853409	T	C
7	rs534559075	149853650	A	G
7	rs551522319	149853665	G	A
7	rs186892987	149853811	T	C
7	rs578023663	149854190	C	A
7	rs551379860	149854558	T	A
7	rs28686772	149854721	C	T
7	rs12112387	149854819	A	G
7	rs6970974	149854950	T	C
7	rs190803876	149854986	T	G
7	rs557860556	149855030	G	A
7	rs578084335	149855031	A	G
7	rs9640272	149855114	A	G
7	rs2969637	149855335	G	T
7	rs141428187	149855483	G	C
7	rs147022384	149855492	C	G
7	rs528843346	149855587	C	T
7	rs137881949	149855712	C	T
7	rs557196584	149855749	T	C
7	rs550540244	149855892	T	C
7	rs529732406	149856022	A	G
7	rs546439196	149856041	A	C
7	rs566333776	149856095	A	C
7	rs185252152	149856219	A	C
7	rs144505330	149856494	T	C
7	rs573990911	149856644	G	C
7	rs573490651	149856683	A	G
7	rs544324770	149856891	T	G
7	rs151248103	149856903	C	T
7	rs564294571	149856908	A	G
7	rs560549630	149856912	A	G
7	rs10250708	149856927	A	G
7	rs552328064	149857062	G	T
7	rs562680851	149857079	C	T
7	rs187309209	149857586	C	T
7	rs188027281	149857841	T	C
7	rs142995149	149857903	G	A
7	rs566895168	149857941	G	A
7	rs185246933	149857969	A	G
7	rs140793266	149858002	C	A
7	rs186771817	149858310	C	T
7	rs553348000	149858349	G	A
7	rs2628777	149858404	G	T
7	rs542021516	149858411	A	G
7	rs4725873	149858718	T	C
7	rs4725874	149858736	A	C
7	rs182287201	149858883	G	A
7	rs2450035	149858918	G	C
7	rs554130250	149858951	G	A
7	rs184785468	149858988	T	C
7	rs190138282	149859068	C	G
7	rs2622201	149859098	G	C
7	rs542083252	149859123	T	G
7	rs572225138	149859244	A	G
7	rs558041824	149859351	G	A
7	rs561899346	149859490	G	C
7	rs527845357	149859501	C	G
7	rs529013396	149859606	G	A
7	rs10262539	149859613	T	C
7	rs535549879	149859655	T	C
7	rs558061338	149859703	T	C
7	rs533452739	149859917	A	G
7	rs10263080	149859947	G	A
7	rs565758946	149859980	G	C
7	rs367974001	149860158	G	T
7	rs182001933	149860230	A	G
7	rs10574016	149860251	A	G
7	rs564525644	149860349	T	C
7	rs184907827	149860434	C	T
7	rs10236996	149860455	G	A
7	rs112512040	149860457	G	A
7	rs549343293	149860510	C	T
7	rs567205641	149860535	C	A
7	rs151231763	149860805	A	C
7	rs550201207	149860913	A	G
7	rs2628715	149861176	T	G
7	rs10270554	149861287	T	C
7	rs555288993	149861470	T	C
7	rs566739814	149861627	C	A
7	rs12531254	149861853	T	C
7	rs10952245	149862146	A	G
7	rs573306748	149862375	T	C
7	rs558949255	149862551	C	T
7	rs574917327	149862575	A	G
7	rs192973488	149862732	A	C
7	rs55877479	149862854	T	C
7	rs567068497	149863041	T	C
7	rs184770049	149863396	A	G
7	rs542160622	149864049	A	G
7	rs57194189	149864103	C	T
7	rs144688480	149864537	C	T
7	rs6949327	149864819	T	C
7	rs188061990	149864821	A	G
7	rs1078092	149865016	A	G
7	rs562149135	149865478	A	G
7	rs142566262	149865646	A	G
7	rs539493709	149865841	C	T
7	rs10952246	149866103	T	A
7	rs6464052	149866114	T	G
7	rs6959285	149866298	G	A
7	rs148678150	149866360	A	T
7	rs573586465	149866525	T	C
7	rs6464054	149866598	T	A
7	rs182405332	149866635	T	C
7	rs139065315	149866738	G	T
7	rs147598249	149866804	C	G
7	rs10226858	149866889	G	T
7	rs115985546	149867031	T	G
7	rs559307508	149867049	C	T
7	rs144798923	149867074	A	C
7	rs10273281	149867097	C	T
7	rs530652445	149867232	G	C
7	rs550350111	149867246	T	C
7	rs149003891	149867490	T	C
7	rs192749008	149867499	A	C
7	rs567712652	149867546	A	G
7	rs553359397	149867637	T	C
7	rs544588144	149867685	T	G
7	rs188598880	149867698	A	G
7	rs143842240	149867703	G	A
7	rs200615767	149867851	C	T
7	rs9655594	149868176	G	A
7	rs191953240	149868624	G	C
7	rs10234836	149868747	C	T
7	rs372422982	149868771	A	T
7	rs6942598	149868829	C	G
7	rs554340762	149868883	A	T
7	rs190242886	149868969	T	C
7	rs7776947	149869051	T	C
7	rs7776815	149869062	G	A
7	rs7777096	149869141	T	C
7	rs7777362	149869151	A	G
7	rs7796095	149869158	C	T
7	rs190514906	149869193	T	C
7	rs7777129	149869209	A	C
7	rs7780718	149869260	T	C
7	rs7780732	149869332	G	A
7	rs190066862	149869435	C	T
7	rs575740769	149869441	T	C
7	rs186548356	149869466	T	C
7	rs191971578	149869485	T	C
7	rs148241157	149869616	C	G
7	rs10282448	149869639	A	G
7	rs4341077	149869715	C	G
7	rs192611592	149869717	G	C
7	rs10282375	149869734	A	C
7	rs7455719	149869740	G	A
7	rs10227004	149870023	A	G
7	rs6948478	149870064	G	T
7	rs76291677	149870229	C	T
7	rs6464055	149870373	A	C
7	rs200570635	149870395	C	T
7	rs369509396	149870457	G	A
7	rs373735329	149870461	C	T
7	rs527335513	149870474	A	G
7	rs547410849	149870504	C	G
7	rs200010621	149870614	T	C
7	rs6953566	149870769	G	A
7	rs545911953	149870941	A	G
7	rs564084875	149871246	C	T
7	rs181094991	149871338	T	C
7	rs186622138	149871339	A	G
7	rs551230038	149871677	C	A
7	rs71265490	149871777	G	T
7	rs539429841	149871831	C	G
7	rs151037892	149872028	G	A
7	rs191008926	149872075	C	T
7	rs73468280	149872122	C	T
7	rs67045742	149872128	G	A
7	rs55755825	149872184	A	G
7	rs55677811	149872366	G	A
7	rs71265494	149872434	G	T
7	rs7796314	149872483	T	C
7	rs183412213	149872499	C	T
7	rs374998549	149872501	T	C
7	rs143423743	149872502	A	G
7	rs186669104	149872592	G	A
7	rs7796473	149872630	C	A
7	rs7779701	149872700	C	T
7	rs570481230	149872734	A	C
7	rs7797005	149872746	A	G
7	rs142109712	149872793	T	C
7	rs7796665	149872794	G	A
7	rs528308047	149873000	T	G
7	rs7797083	149873069	A	T
7	rs73170159	149873160	C	T
7	rs147893731	149873164	G	A
7	rs144360630	149873191	C	A
7	rs10255152	149873373	C	T
7	rs537766218	149873406	A	G
7	rs573612716	149873496	T	C
7	rs542245640	149873511	G	A
7	rs58729767	149873649	C	T
7	rs551865883	149873939	G	T
7	rs28444178	149873970	G	T
7	rs116296348	149874388	C	T
7	rs28417241	149874393	A	G
7	rs551935576	149874498	G	T
7	rs189841622	149874642	C	T
7	rs181810709	149874888	T	C
7	rs575245350	149874922	C	A
7	rs537900863	149874988	C	T
7	rs117650375	149875003	C	T
7	rs10225790	149875029	A	G
7	rs573338652	149875043	C	A
7	rs182833899	149875107	C	T
7	rs12668491	149875354	C	T
7	rs568974274	149875587	A	G
7	rs6962082	149875652	C	T
7	rs6980246	149875663	A	G
7	rs10952247	149875689	T	A
7	rs10952248	149875736	T	G
7	rs6980390	149875746	A	G
7	rs6942481	149875840	A	G
7	rs6942667	149875983	A	G
7	rs6980345	149875995	G	A
7	rs6980359	149876011	G	A
7	rs6942720	149876183	C	A
7	rs6942591	149876192	G	A
7	rs150999242	149876295	T	G
7	rs556347506	149876507	A	G
7	rs73725985	149876521	A	G
7	rs113528439	149876630	C	G
7	rs76978531	149876663	C	T
7	rs183010448	149876679	G	A
7	rs532693902	149876730	A	C
7	rs79677414	149876797	A	C
7	rs567011284	149877133	A	G
7	rs569837065	149877211	A	G
7	rs56381402	149877286	C	T
7	rs55894723	149877299	C	T
7	rs10234317	149877300	G	A
7	rs10234334	149877351	G	A
7	rs181112173	149877553	C	T
7	rs6962259	149877662	T	C
7	rs57178059	149877749	G	C
7	rs539492974	149877751	A	G
7	rs57705256	149877762	T	C
7	rs182158884	149877829	A	G
7	rs62502612	149877881	C	G
7	rs541132943	149877979	C	T
7	rs564216691	149878039	T	C
7	rs190220873	149878125	C	T
7	rs563577598	149878175	T	C
7	rs565547436	149878426	G	C
7	rs6967428	149878444	A	G
7	rs143912205	149878546	T	C
7	rs367674468	149878885	A	G
7	rs192245234	149878899	A	G
7	rs12668149	149878912	T	C
7	rs12668170	149878921	A	G
7	rs12672465	149878928	T	A
7	rs6967886	149878995	G	A
7	rs116489851	149879029	C	A
7	rs374837928	149879072	G	A
7	rs368913704	149879073	G	A
7	rs566167080	149879092	C	A
7	rs12668664	149879136	C	G
7	rs150945937	149879178	G	C
7	rs56216020	149879179	C	T
7	rs147126383	149879429	G	A
7	rs559795175	149879978	A	G
7	rs55866540	149880001	A	T
7	rs538669978	149880592	C	T
7	rs62502613	149880886	A	C
7	rs547453007	149880891	C	G
7	rs146284336	149880938	C	T
7	rs567526568	149881186	A	G
7	rs61402291	149881633	A	G
7	rs10251233	149881668	C	A
7	rs151299639	149881744	C	T
7	rs553482001	149881835	T	C
7	rs61289496	149881912	G	A
7	rs532250112	149881957	C	T
7	rs568836597	149882039	T	G
7	rs76801704	149882337	C	G
7	rs201888818	149882365	T	C
7	rs575587530	149882512	C	G
7	rs28360843	149882709	T	C
7	rs4236426	149882713	G	C
7	rs531316830	149882756	C	A
7	rs28424131	149883125	T	G
7	rs59092548	149883280	T	A
7	rs58881106	149883324	T	C
7	rs531453654	149883367	G	A
7	rs186809328	149883414	T	A
7	rs539600637	149883605	A	G
7	rs554431653	149883977	G	A
7	rs577495238	149884025	A	T
7	rs73725986	149884026	T	A
7	rs201774705	149884086	T	C
7	rs7790454	149884146	T	C
7	rs375263370	149884229	A	T
7	rs374714437	149884654	T	C
7	rs576788205	149884950	T	A
7	rs201398950	149885348	C	T
7	rs56704960	149885443	T	C
7	rs570758426	149885484	T	A
7	rs539867628	149885535	G	A
7	rs550482182	149885567	G	A
7	rs200941028	149885675	G	A
7	rs115753059	149885794	G	A
7	rs111681058	149885802	T	G
7	rs112438173	149885881	G	A
7	rs201767413	149886020	C	A
7	rs533154700	149886040	T	C
7	rs73468287	149886191	A	G
7	rs566139550	149886243	A	T
7	rs116890415	149886484	T	G
7	rs571064499	149887179	C	T
7	rs549690768	149887564	G	T
7	rs113693872	149887614	A	T
7	rs191570865	149887626	T	C
7	rs140661803	149887962	T	C
7	rs140808168	149888018	A	G
7	rs150141485	149888020	T	C
7	rs137934965	149888123	A	G
7	rs183406399	149888249	T	C
7	rs186661369	149888277	A	G
7	rs141259952	149888856	T	C
7	rs143600827	149888857	A	G
7	rs530992098	149889022	A	G
7	rs185151173	149889333	C	G
7	rs565685919	149889843	C	G
7	rs180790551	149890048	G	C
7	rs548217506	149890095	A	G
7	rs569622447	149890105	A	C
7	rs62502614	149890179	C	T
7	rs568259315	149890182	A	G
7	rs533786983	149890193	C	T
7	rs184653742	149890222	T	C
7	rs11984236	149890234	G	T
7	rs11980675	149890325	C	G
7	rs148572753	149890343	A	G
7	rs189567316	149890372	C	T
7	rs545773045	149890693	T	G
7	rs181389151	149890734	C	T
7	rs6965870	149890832	T	C
7	rs62502615	149891036	G	T
7	rs73725991	149891045	A	T
7	rs6966282	149891193	T	A
7	rs529817483	149891667	A	T
7	rs547524538	149891822	A	T
7	rs73170160	149891909	A	G
7	rs145435298	149892029	G	A
7	rs117782689	149892039	T	C
7	rs554493390	149892138	A	G
7	rs145753420	149892198	G	A
7	rs60908489	149892220	G	A
7	rs564440266	149892693	T	C
7	rs575313694	149893216	A	G
7	rs187736481	149893487	T	G
7	rs7777525	149893572	T	C
7	rs530618046	149893961	T	C
7	rs184127240	149894004	A	G
7	rs58680849	149894493	G	A
7	rs148813453	149894529	A	G
7	rs570392393	149894807	A	T
7	rs534720707	149895299	A	G
7	rs557475754	149895396	T	C
7	rs570898563	149895465	T	C
7	rs368349897	149895657	T	C
7	rs573901323	149895701	T	C
7	rs533343738	149895870	T	G
7	rs543861114	149895871	T	C
7	rs563796710	149895945	A	G
7	rs368896209	149896008	T	C
7	rs549265720	149896059	A	G
7	rs551043421	149896207	G	A
7	rs569420272	149896294	T	C
7	rs200953515	149896345	C	T
7	rs186249949	149896875	T	A
7	rs578156853	149896891	T	G
7	rs559828388	149897118	T	C
7	rs150831118	149897162	G	A
7	rs542091105	149897285	T	C
7	rs546256621	149897800	T	C
7	rs562090457	149897861	T	C
7	rs529535074	149897893	C	G
7	rs60093067	149898041	T	A
7	rs111545434	149898347	A	C
7	rs149869299	149898377	A	G
7	rs182845115	149898432	G	C
7	rs560188755	149898796	A	G
7	rs114133301	149898825	C	T
7	rs73725992	149898981	A	G
7	rs536349262	149899034	T	C
7	rs140960398	149899171	T	C
7	rs182885138	149899213	A	T
7	rs545833778	149899417	A	T
7	rs118181657	149899628	A	T
7	rs58352172	149899830	G	A
7	rs57093793	149899998	G	T
7	rs569150585	149900213	T	C
7	rs55922333	149900287	A	C
7	rs61698132	149900365	G	A
7	rs11975282	149900486	C	T
7	rs60809834	149900715	T	C
7	rs139362910	149900915	T	C
7	rs57269862	149900936	G	A
7	rs56076554	149900960	G	C
7	rs535765664	149900990	C	T
7	rs148104462	149901206	T	C
7	rs187501595	149901242	G	A
7	rs11972473	149901265	T	C
7	rs139171090	149901290	T	C
7	rs372681731	149901317	C	T
7	rs541809560	149901400	A	G
7	rs371459918	149901410	A	G
7	rs201078648	149901509	T	A
7	rs550359594	149901634	T	C
7	rs57442928	149901703	A	T
7	rs59290574	149901787	G	A
7	rs59034816	149901811	T	C
7	rs61693195	149901816	A	G
7	rs57403787	149901879	T	G
7	rs560438375	149901889	A	G
7	rs565463138	149902137	G	A
7	rs536084157	149902524	A	G
7	rs4015638	149902634	A	T
7	rs56109518	149903605	T	C
7	rs11974647	149903886	T	C
7	rs182284009	149904010	G	A
7	rs59288908	149904149	C	T
7	rs544148464	149904185	G	T
7	rs575835192	149904675	T	C
7	rs543955950	149904676	A	G
7	rs193061064	149904864	T	A
7	rs562536481	149904980	T	G
7	rs578202661	149905048	C	T
7	rs545328163	149905057	C	T
7	rs144336360	149905260	T	C
7	rs545766006	149905625	A	G
7	rs566511657	149905860	T	A
7	rs181096430	149905883	C	T
7	rs73725993	149905967	C	T
7	rs7812140	149906047	G	A
7	rs576296221	149906243	G	A
7	rs185385236	149906529	G	A
7	rs191321618	149906609	C	T
7	rs181805470	149906611	C	T
7	rs35593508	149906923	A	G
7	rs555269982	149907477	A	G
7	rs560172297	149907544	T	C
7	rs373409268	149907793	C	T
7	rs201045762	149907846	A	C
7	rs548880961	149907901	T	C
7	rs201800949	149907997	T	C
7	rs556126116	149908151	A	T
7	rs147260736	149908355	C	T
7	rs562331211	149908599	A	G
7	rs527994902	149908621	T	C
7	rs73725994	149908660	G	A
7	rs2533391	149908699	G	A
7	rs78543019	149908714	A	C
7	rs370241471	149908732	C	T
7	rs2533390	149908777	C	A
7	rs374947469	149908799	A	T
7	rs73725996	149908839	T	C
7	rs185107249	149908868	G	A
7	rs111990732	149908879	T	C
7	rs117923413	149908924	G	A
7	rs533534117	149909094	A	C
7	rs550116523	149909105	G	A
7	rs192368981	149909199	C	A
7	rs527568781	149909249	G	A
7	rs146558428	149909339	A	G
7	rs541081191	149909674	A	G
7	rs146664562	149909742	G	A
7	rs538304855	149909905	A	G
7	rs146926124	149910269	T	A
7	rs543740370	149910358	T	A
7	rs58311477	149910405	T	C
7	rs117256993	149910419	T	C
7	rs545137765	149910673	A	G
7	rs550872324	149910779	A	G
7	rs561189374	149911042	T	G
7	rs534797812	149911270	T	C
7	rs189831329	149911356	A	G
7	rs537471911	149911406	C	T
7	rs114834018	149911602	T	C
7	rs186809963	149911604	C	T
7	rs191642557	149911718	T	C
7	rs181829202	149912057	T	A
7	rs28709059	149912100	C	A
7	rs143994778	149912219	A	G
7	rs2533372	149912237	G	A
7	rs544367470	149912531	A	G
7	rs183073286	149912642	T	C
7	rs373560294	149912839	A	G
7	rs140929826	149912840	A	G
7	rs531432792	149912917	C	A
7	rs78387458	149912957	A	C
7	rs188558414	149912969	A	G
7	rs538817589	149913079	C	T
7	rs559102552	149913127	T	G
7	rs192003907	149913263	T	C
7	rs116610601	149913319	C	T
7	rs151205497	149913520	G	T
7	rs555337100	149913693	A	G
7	rs569451673	149913797	T	C
7	rs200245866	149914061	A	G
7	rs150386336	149914098	A	G
7	rs556215308	149914115	A	G
7	rs2533360	149914124	C	T
7	rs145477962	149914140	T	G
7	rs2533359	149914156	T	C
7	rs75685543	149914180	A	G
7	rs560521916	149914320	G	C
7	rs539084104	149915410	G	C
7	rs535227748	149915597	T	C
7	rs571943226	149915779	C	G
7	rs200494356	149915858	C	T
7	rs145389064	149916193	G	A
7	rs137941631	149916354	C	T
7	rs564162876	149917105	C	G
7	rs2533352	149917146	C	T
7	rs549497902	149917267	G	C
7	rs569287261	149917340	A	G
7	rs2533349	149917356	C	T
7	rs186299570	149917865	A	C
7	rs565713722	149918207	T	G
7	rs528362923	149918215	T	A
7	rs184611093	149918954	T	G
7	rs573396498	149919000	C	T
7	rs150240611	149919060	T	C
7	rs149300879	149919830	A	C
7	rs189146139	149920007	A	G
7	rs187117809	149920149	G	A
7	rs2533341	149920438	G	A
7	rs180829167	149920460	C	T
7	rs557258586	149920575	T	G
7	rs144774886	149920894	T	G
7	rs2533205	149920939	G	C
7	rs550828987	149921365	T	C
7	rs57957407	149921378	T	A
7	rs112323036	149921480	T	A
7	rs538714381	149921588	G	T
7	rs2533339	149921648	G	A
7	rs80299671	149921668	A	G
7	rs574670015	149921723	C	T
7	rs12672840	149921904	A	G
7	rs149669001	149921972	C	T
7	rs144470380	149922085	T	C
7	rs7807807	149922366	T	C
7	rs73725997	149922524	T	C
7	rs142636578	149922585	T	G
7	rs192462171	149922641	G	C
7	rs191672501	149922946	T	C
7	rs184261879	149923165	A	C
7	rs73170164	149923243	G	A
7	rs113237051	149923447	A	G
7	rs58706609	149923488	T	A
7	rs540269534	149923492	C	T
7	rs532843509	149923509	A	T
7	rs185455601	149923563	A	T
7	rs112671862	149923644	A	G
7	rs182409670	149923690	C	T
7	rs78806704	149923758	T	C
7	rs188213967	149923835	A	G
7	rs540759439	149923869	C	T
7	rs3953522	149924071	G	A
7	rs546490957	149924085	T	C
7	rs3953520	149924103	A	C
7	rs562356256	149924215	T	G
7	rs2533338	149924394	G	A
7	rs60801669	149924517	C	A
7	rs58186116	149924756	T	A
7	rs77139343	149924795	G	T
7	rs556847097	149924901	T	C
7	rs191790213	149925078	T	G
7	rs118089780	149925405	T	C
7	rs7787192	149925431	G	A
7	rs71537911	149925643	C	T
7	rs4457245	149925669	C	T
7	rs140959475	149925694	C	T
7	rs550893544	149925867	A	T
7	rs563794749	149925897	T	A
7	rs577307662	149925898	A	T
7	rs28766917	149925986	G	T
7	rs548971760	149926228	C	A
7	rs550326143	149926570	C	G
7	rs78547327	149926704	T	G
7	rs2533333	149926728	A	G
7	rs577842116	149926777	A	G
7	rs534932072	149926839	C	G
7	rs187126121	149926865	A	G
7	rs200032738	149926897	A	C
7	rs184990007	149926945	T	G
7	rs556839258	149926958	C	T
7	rs575302569	149927051	C	T
7	rs150441612	149927156	G	A
7	rs193031362	149927209	T	G
7	rs6956193	149927230	C	T
7	rs113986738	149927245	T	C
7	rs184771839	149927246	A	G
7	rs113865505	149927307	T	C
7	rs115183998	149927476	A	G
7	rs560974607	149927533	A	C
7	rs180779897	149927574	A	G
7	rs144759312	149927694	G	T
7	rs150365731	149927771	C	T
7	rs112852371	149928287	A	G
7	rs142768702	149928414	A	G
7	rs71537916	149928541	T	C
7	rs566576941	149928572	G	C
7	rs6962168	149928633	G	T
7	rs140192440	149928652	C	T
7	rs6980061	149928729	G	A
7	rs557598588	149928746	G	C
7	rs564916004	149928984	C	T
7	rs186397105	149928987	C	T
7	rs191198696	149929011	T	C
7	rs185329367	149929110	T	C
7	rs117068596	149929227	C	T
7	rs111745350	149929239	T	C
7	rs578134602	149929353	T	C
7	rs56981718	149929561	A	G
7	rs560614857	149929674	C	A
7	rs2622212	149929688	G	A
7	rs151001851	149929783	G	A
7	rs201968982	149929868	C	T
7	rs376666052	149930014	C	T
7	rs138693073	149930074	C	T
7	rs149607249	149930201	A	G
7	rs532704562	149930422	G	C
7	rs563136908	149930483	G	A
7	rs549702725	149930995	T	C
7	rs6464056	149931009	T	G
7	rs554252751	149931264	A	G
7	rs181578910	149931320	T	G
7	rs139472714	149931356	G	C
7	rs75130027	149931383	C	T
7	rs113747237	149931389	T	C
7	rs545317535	149931453	G	A
7	rs139794472	149931519	T	C
7	rs112110745	149931648	G	A
7	rs147622859	149931726	A	C
7	rs6958612	149931730	A	G
7	rs551162144	149931828	T	C
7	rs113894376	149931939	T	C
7	rs189282698	149932026	C	T
7	rs181953183	149932351	A	G
7	rs199698204	149932408	T	G
7	rs147852308	149932414	A	G
7	rs56289408	149932432	C	T
7	rs115128171	149932517	C	T
7	rs111727544	149932542	T	C
7	rs555527033	149932597	A	G
7	rs147998324	149932711	T	A
7	rs56988535	149932743	A	G
7	rs572711960	149932802	A	C
7	rs529168811	149932866	C	T
7	rs117647675	149932880	T	C
7	rs60565643	149932882	G	A
7	rs61399932	149932997	C	G
7	rs182674723	149933049	A	C
7	rs113286039	149933222	G	A
7	rs149554241	149933269	T	C
7	rs559996236	149933339	A	G
7	rs557972845	149933372	C	A
7	rs543186088	149933461	A	T
7	rs148738459	149933482	G	C
7	rs527508813	149933528	G	A
7	rs112019930	149933561	T	C
7	rs59046393	149933600	A	C
7	rs149874025	149933684	C	T
7	rs17842046	149933692	G	A
7	rs17842047	149933706	C	G
7	rs61529246	149933920	G	A
7	rs536256284	149933937	A	C
7	rs553050795	149933970	C	T
7	rs149058160	149934105	C	G
7	rs60850313	149934156	G	A
7	rs4591941	149934267	G	A
7	rs2533317	149934567	T	C
7	rs115514809	149934613	T	C
7	rs182867685	149934617	T	C
7	rs112367402	149934619	A	G
7	rs112636017	149934650	G	A
7	rs138333942	149934675	T	C
7	rs73726000	149934901	A	G
7	rs142739846	149935124	A	T
7	rs542686426	149935571	G	A
7	rs73726001	149935949	A	G
7	rs544922386	149936183	T	A
7	rs117531935	149936239	T	C
7	rs201080402	149936346	G	A
7	rs532192195	149936550	T	C
7	rs559035417	149936847	C	T
7	rs144454385	149936890	A	G
7	rs192675863	149937255	A	T
7	rs184523569	149937282	C	A
7	rs6943821	149937532	C	T
7	rs548041796	149937542	C	T
7	rs6961945	149937655	G	C
7	rs149511185	149937710	A	T
7	rs6962386	149937787	A	G
7	rs10273192	149937855	A	G
7	rs6962556	149937909	T	G
7	rs76261648	149937990	A	G
7	rs6962752	149938162	T	C
7	rs59005991	149938165	C	T
7	rs141017574	149938311	T	A
7	rs2533236	149938537	T	C
7	rs199822905	149938944	C	A
7	rs151211052	149939022	C	T
7	rs540879260	149939035	A	G
7	rs11489452	149939296	C	A
7	rs570621367	149939310	G	A
7	rs189911542	149939322	G	A
7	rs11486913	149939417	C	T
7	rs11489453	149939432	G	A
7	rs556703141	149939474	C	G
7	rs59841762	149939487	G	C
7	rs11489454	149939558	T	A
7	rs533229724	149939567	G	A
7	rs11489455	149939599	C	T
7	rs11486914	149939690	A	G
7	rs59464380	149939907	G	C
7	rs540092546	149939984	T	C
7	rs151307316	149939987	A	C
7	rs141853318	149940045	C	T
7	rs145704358	149940062	A	G
7	rs147747664	149940086	C	A
7	rs190420676	149940102	T	A
7	rs148962701	149940649	G	C
7	rs191667578	149941515	C	T
7	rs190623171	149941607	G	A
7	rs536921164	149942152	T	C
7	rs117018683	149942319	A	C
7	rs567224898	149942688	C	T
7	rs185415962	149942843	T	C
7	rs541202649	149942973	C	T
7	rs2533392	149943213	G	T
7	rs62502640	149943410	T	C
7	rs140324960	149943456	G	A
7	rs537642171	149943539	A	G
7	rs182415381	149943736	T	C
7	rs187124287	149943737	A	G
7	rs62502641	149943841	T	C
7	rs547969169	149943956	T	A
7	rs567929664	149943993	T	C
7	rs185085691	149944043	A	G
7	rs77699603	149944152	C	T
7	rs528707290	149944193	G	A
7	rs546782232	149944336	T	C
7	rs80270778	149944478	T	C
7	rs529324999	149944551	A	T
7	rs550976866	149945024	T	C
7	rs74621454	149945025	G	C
7	rs554101594	149945090	G	T
7	rs576858393	149945180	C	T
7	rs142024311	149945374	T	C
7	rs10428919	149946392	G	C
7	rs547778663	149946571	T	C
7	rs182097315	149946709	C	A
7	rs147154101	149946717	C	T
7	rs573161447	149946740	T	C
7	rs531808230	149946862	C	A
7	rs79351526	149947014	G	A
7	rs182284010	149947038	C	T
7	rs62502643	149947152	A	G
7	rs529407237	149947203	G	A
7	rs9986920	149947277	A	G
7	rs62502645	149947282	G	A
7	rs62502646	149947418	T	G
7	rs144192860	149947475	G	C
7	rs77192781	149947534	A	C
7	rs188540809	149947650	G	A
7	rs183033737	149947710	T	C
7	rs13233018	149948019	A	G
7	rs10488347	149948084	C	A
7	rs571225321	149948218	T	C
7	rs112416504	149948316	T	C
7	rs563368876	149948378	C	T
7	rs574233850	149948425	G	A
7	rs117809092	149948536	A	G
7	rs189975837	149948669	C	T
7	rs536126861	149949004	G	A
7	rs60985722	149949217	C	G
7	rs545599172	149949234	C	T
7	rs565515853	149949238	C	T
7	rs57954906	149949255	T	G
7	rs56723287	149949259	G	A
7	rs61435609	149949500	G	A
7	rs17134450	149949638	A	T
7	rs140002844	149949760	T	G
7	rs17134452	149949912	G	A
7	rs531528795	149950220	T	C
7	rs529117205	149950288	G	A
7	rs2530996	149950752	C	T
7	rs373347060	149950843	A	C
7	rs569288939	149951000	C	T
7	rs568777210	149951010	C	T
7	rs572349780	149951406	C	T
7	rs540843853	149951468	T	C
7	rs564305000	149951546	C	T
7	rs555366964	149952153	T	C
7	rs533341621	149952312	C	G
7	rs550006505	149952377	C	T
7	rs186105759	149952554	T	C
7	rs556668634	149952798	T	G
7	rs2530989	149953091	C	A
7	rs3864517	149953136	A	G
7	rs565497325	149953232	T	C
7	rs192495032	149953233	A	G
7	rs537358912	149953379	C	G
7	rs57931032	149953697	A	G
7	rs550524943	149954538	T	A
7	rs192087210	149954563	G	A
7	rs182437230	149956155	A	G
7	rs185411666	149956607	G	T
7	rs57178605	149956611	G	A
7	rs542659052	149956787	G	T
7	rs79145971	149956814	T	G
7	rs2533276	149956863	T	G
7	rs184109899	149957122	A	C
7	rs182413823	149957404	G	A
7	rs187119892	149957560	A	G
7	rs541645270	149957826	T	C
7	rs561937680	149957827	A	G
7	rs530191786	149957920	T	C
7	rs71238210	149958206	C	A
7	rs193052411	149958219	C	G
7	rs568320152	149958235	G	A
7	rs112771856	149958254	C	A
7	rs527331780	149958300	A	G
7	rs539043165	149958302	T	C
7	rs202158132	149958433	T	G
7	rs6973513	149958792	A	T
7	rs6954019	149958829	T	G
7	rs569639339	149959329	G	A
7	rs535345044	149959369	A	G
7	rs534786986	149959524	A	C
7	rs562698934	149959756	C	T
7	rs145743078	149960072	A	G
7	rs554360919	149960230	C	T
7	rs572471133	149960385	T	G
7	rs572378817	149960991	C	A
7	rs373848818	149961094	T	C
7	rs3763422	149961274	G	T
7	rs2530962	149961337	G	T
7	rs543451994	149961346	G	A
7	rs541064965	149961389	C	T
7	rs112751213	149961390	C	G
7	rs543978064	149961421	G	A
7	rs562486595	149961452	G	C
7	rs577471820	149961487	C	T
7	rs141889015	149961638	T	C
7	rs181396895	149961646	T	C
7	rs115027183	149961657	C	T
7	rs190325085	149961743	T	C
7	rs578172227	149961748	T	C
7	rs543782276	149961781	G	A
7	rs574294808	149961824	G	T
7	rs376111218	149961843	A	G
7	rs559468783	149961853	A	T
7	rs530785179	149961958	G	A
7	rs143439112	149962044	T	C
7	rs571554640	149962146	C	G
7	rs181840547	149962189	T	C
7	rs574413953	149962212	C	A
7	rs548026616	149962270	G	T
7	rs140187901	149962287	A	G
7	rs191192623	149962371	A	T
7	rs145706005	149962395	C	A
7	rs560830935	149962481	A	T
7	rs529973414	149962482	T	A
7	rs190110261	149962628	T	C
7	rs551594020	149962641	T	G
7	rs551027838	149962697	T	C
7	rs148709735	149962942	A	G
7	rs71537920	149962943	T	C
7	rs531049974	149962977	A	G
7	rs71537921	149963025	A	C
7	rs183609312	149963036	A	G
7	rs146737432	149963263	C	T
7	rs28450288	149963298	G	A
7	rs2530953	149963399	A	G
7	rs149024517	149963569	T	G
7	rs192596592	149963629	T	C
7	rs111388437	149963781	C	T
7	rs10234866	149963858	C	T
7	rs373621009	149963892	T	G
7	rs10275006	149964028	C	T
7	rs10259249	149964056	A	C
7	rs554235239	149964101	C	T
7	rs181789467	149964193	T	C
7	rs570545029	149964202	A	T
7	rs10275221	149964212	C	T
7	rs576174151	149964218	A	G
7	rs10259511	149964244	G	C
7	rs186269742	149964275	A	G
7	rs10259791	149964289	A	G
7	rs10259795	149964304	A	G
7	rs189310863	149964337	C	T
7	rs181972308	149964338	T	C
7	rs185205253	149964342	T	G
7	rs144247555	149964348	T	C
7	rs10275514	149964457	C	T
7	rs10259744	149964470	T	C
7	rs116010066	149964585	A	C
7	rs191377639	149964841	C	T
7	rs13438337	149964848	T	C
7	rs61322575	149964998	T	C
7	rs570498229	149965033	T	C
7	rs113260618	149965063	C	T
7	rs2689550	149965301	G	A
7	rs554237682	149965428	A	G
7	rs2530951	149965429	C	T
7	rs111700834	149965537	T	G
7	rs562084046	149966490	A	G
7	rs527874202	149966491	G	C
7	rs139752787	149966512	A	C
7	rs532898455	149966525	A	G
7	rs549291277	149966797	C	T
7	rs534796556	149966956	A	C
7	rs2689553	149967713	C	T
7	rs115251776	149967714	A	G
7	rs564544520	149967757	G	C
7	rs17134467	149967986	C	T
7	rs73470314	149968019	C	T
7	rs1976875	149968087	C	A
7	rs2689556	149968161	G	C
7	rs2429318	149968239	T	C
7	rs184508970	149968241	T	C
7	rs2462081	149968242	A	G
7	rs373358177	149968325	T	C
7	rs377027745	149968378	T	C
7	rs370092818	149968385	A	G
7	rs548917518	149968636	A	G
7	rs375292995	149968780	A	G
7	rs535060339	149968827	T	C
7	rs377479530	149968881	G	C
7	rs142198194	149968994	A	G
7	rs545016386	149969001	C	T
7	rs143229310	149969072	T	G
7	rs550331611	149969143	G	A
7	rs528457077	149969245	T	C
7	rs181690167	149969548	C	T
7	rs184865294	149969573	T	C
7	rs190558354	149969609	C	T
7	rs531057813	149970227	T	C
7	rs528518284	149970415	A	G
7	rs538728745	149970481	A	C
7	rs3757427	149970534	G	T
7	rs2689561	149970747	A	C
7	rs2530943	149971137	G	A
7	rs190401128	149971467	T	C
7	rs552390587	149971801	A	C
7	rs76918244	149971828	T	C
7	rs144714074	149971998	A	G
7	rs71537924	149972013	A	G
7	rs111347652	149972361	C	T
7	rs139446589	149972362	A	G
7	rs540298646	149972382	A	G
7	rs562745915	149972468	T	C
7	rs531265810	149972488	A	G
7	rs545990301	149972528	A	G
7	rs569854251	149972594	A	G
7	rs574872118	149972603	G	C
7	rs553903111	149972621	C	G
7	rs147470411	149972812	A	C
7	rs71537925	149972855	G	A
7	rs192119644	149972950	T	C
7	rs555290261	149973026	T	C
7	rs143966517	149973214	A	G
7	rs552420024	149973341	A	G
7	rs187303898	149973364	G	A
7	rs2462085	149973510	C	G
7	rs552841594	149973527	C	T
7	rs4015671	149973696	G	A
7	rs4015669	149973775	C	T
7	rs190455798	149973928	G	A
7	rs13231935	149974237	C	T
7	rs146492313	149974346	T	C
7	rs3864522	149974357	A	G
7	rs558007275	149974633	A	C
7	rs139879992	149974800	G	A
7	rs142402411	149974892	T	C
7	rs180935870	149974896	A	G
7	rs185404817	149974920	T	A
7	rs549859904	149975047	A	G
7	rs4015666	149975180	G	A
7	rs34623713	149975253	G	T
7	rs192153806	149975343	T	C
7	rs183973612	149975361	A	G
7	rs35524345	149975372	C	T
7	rs535150698	149975393	C	A
7	rs36038850	149975627	T	C
7	rs557605769	149975667	C	T
7	rs558068869	149975712	C	G
7	rs558414101	149975751	T	C
7	rs191800782	149975899	A	G
7	rs546651168	149976117	A	G
7	rs558150600	149976184	C	G
7	rs7797794	149976238	A	T
7	rs554608828	149976260	T	C
7	rs57637449	149976367	A	G
7	rs2530933	149976603	C	T
7	rs28540899	149976643	C	T
7	rs533415269	149977095	G	T
7	rs145492483	149977496	C	T
7	rs547895953	149977642	G	A
7	rs10262634	149977731	G	A
7	rs575664085	149977909	G	A
7	rs544566502	149977911	G	A
7	rs2530921	149978042	A	G
7	rs548123610	149978307	C	A
7	rs149608468	149978559	G	A
7	rs550022339	149978576	T	C
7	rs537960979	149978620	A	G
7	rs77242725	149978821	G	A
7	rs577136133	149978828	C	T
7	rs2689574	149979194	G	T
7	rs560509943	149979584	G	A
7	rs144091816	149979617	G	A
7	rs553773904	149979912	G	C
7	rs577078967	149979921	T	C
7	rs539755159	149979922	A	G
7	rs576537040	149979966	T	C
7	rs59712970	149980053	A	G
7	rs143540052	149981002	G	A
7	rs9655600	149981261	A	G
7	rs192652565	149981566	T	C
7	rs11983696	149981714	G	A
7	rs550168401	149981745	T	G
7	rs143645753	149981774	A	G
7	rs4725334	149981830	T	G
7	rs183820446	149981844	G	T
7	rs201302236	149981855	T	C
7	rs117425825	149981856	A	G
7	rs111581825	149982101	A	G
7	rs535195758	149982491	A	G
7	rs542646547	149982512	A	C
7	rs2689589	149982877	T	C
7	rs10257486	149983088	T	C
7	rs2286451	149983098	T	C
7	rs28445261	149983175	T	C
7	rs2286450	149983201	G	A
7	rs28758896	149983210	T	C
7	rs28527325	149983324	C	T
7	rs28478124	149983332	A	G
7	rs28634863	149983565	C	T
7	rs181975624	149983566	A	G
7	rs200546664	149983615	A	G
7	rs200800061	149983624	G	T
7	rs569072888	149983650	A	G
7	rs150693647	149983683	A	G
7	rs2262233	149983751	A	T
7	rs57746954	149983824	T	C
7	rs71537933	149983892	A	G
7	rs71537934	149983937	T	C
7	rs71537935	149983968	G	A
7	rs2531071	149984010	C	T
7	rs71537936	149984017	A	G
7	rs373264188	149984256	C	T
7	rs368892410	149984322	T	C
7	rs2531066	149984535	C	A
7	rs367711611	149984650	T	C
7	rs552110952	149984677	A	G
7	rs141279288	149984872	A	C
7	rs2531063	149984991	G	C
7	rs187897111	149985019	A	G
7	rs533942861	149985038	A	C
7	rs116048840	149985072	C	T
7	rs192279373	149985096	A	G
7	rs113353108	149985191	G	C
7	rs187805375	149985380	T	G
7	rs562632881	149985396	A	C
7	rs115604466	149985402	C	T
7	rs117148903	149985410	C	T
7	rs10274049	149985747	T	A
7	rs143097031	149985774	G	A
7	rs2689600	149985846	G	A
7	rs181682524	149985848	C	T
7	rs10263422	149986036	G	T
7	rs28617773	149986079	A	T
7	rs4015676	149986117	C	T
7	rs10263553	149986147	A	T
7	rs10248343	149986177	A	G
7	rs545193144	149986296	T	C
7	rs10263777	149986309	C	T
7	rs533961607	149986385	C	T
7	rs2286447	149986455	A	G
7	rs556723540	149986490	C	A
7	rs2286446	149986506	T	C
7	rs10248601	149986514	G	C
7	rs2286445	149986515	G	A
7	rs2286444	149986519	A	G
7	rs202002267	149986615	T	A
7	rs543212644	149986666	G	A
7	rs2286443	149986773	A	T
7	rs57743687	149987134	A	C
7	rs557743738	149987217	T	C
7	rs143246693	149987322	C	A
7	rs552108264	149987456	A	C
7	rs550431361	149987525	A	G
7	rs11977560	149987539	A	G
7	rs191013461	149987553	T	C
7	rs538523880	149987568	T	C
7	rs28590257	149987633	G	A
7	rs536687050	149987641	A	G
7	rs185588159	149987903	T	A
7	rs10282601	149987943	G	A
7	rs190443147	149987944	C	T
7	rs10226780	149988050	T	A
7	rs10226892	149988107	G	A
7	rs67267434	149988200	C	T
7	rs551446169	149988243	T	G
7	rs71537948	149988306	G	A
7	rs71537949	149988312	G	C
7	rs71537950	149988318	A	G
7	rs6953201	149988504	A	G
7	rs6952790	149988527	T	A
7	rs550292774	149988718	T	C
7	rs6953703	149988813	A	G
7	rs148488444	149988816	C	G
7	rs536452000	149988839	T	C
7	rs2429332	149988919	G	C
7	rs6954041	149988977	A	G
7	rs12671302	149989000	C	G
7	rs143222874	149989014	G	A
7	rs146702176	149989131	T	C
7	rs139661935	149989146	G	A
7	rs192620668	149989162	T	C
7	rs373767185	149989263	T	A
7	rs10261089	149989612	T	C
7	rs2531052	149989676	G	A
7	rs113302152	149989771	T	A
7	rs150085869	149989784	T	C
7	rs559872557	149989813	T	C
7	rs537992314	149989912	G	C
7	rs147053048	149990017	T	C
7	rs200308078	149990114	T	C
7	rs200595381	149990535	A	G
7	rs554891299	149990689	T	C
7	rs138028936	149990756	A	G
7	rs545447313	149990869	G	A
7	rs562000930	149991035	G	A
7	rs10268956	149991060	A	G
7	rs2531045	149991177	A	C
7	rs6968789	149991308	A	G
7	rs6968928	149991351	C	G
7	rs188730925	149991384	G	A
7	rs6968954	149991396	T	G
7	rs187329573	149991682	A	G
7	rs571019997	149992080	T	G
7	rs17835738	149992098	G	C
7	rs2261646	149992184	G	C
7	rs543217748	149992260	T	C
7	rs150898716	149992401	T	C
7	rs570299924	149992420	C	T
7	rs535523735	149992499	G	A
7	rs145343690	149992570	A	C
7	rs577882589	149992661	T	C
7	rs372732230	149992729	C	T
7	rs527642008	149992989	A	G
7	rs533654192	149993184	A	C
7	rs570262160	149993335	A	G
7	rs556882755	149993702	G	C
7	rs544120984	149993957	A	G
7	rs528157026	149994163	C	T
7	rs578041886	149994617	C	G
7	rs192111420	149994896	G	A
7	rs530375652	149994935	T	C
7	rs182094455	149995264	A	G
7	rs185347992	149995290	T	C
7	rs116936001	149995340	G	C
7	rs557919477	149995355	T	C
7	rs369563159	149995909	G	A
7	rs566761992	149996037	G	T
7	rs193098881	149996218	G	C
7	rs567747277	149996498	G	C
7	rs560154850	149996692	C	T
7	rs183632733	149996748	A	G
7	rs148216996	149996932	G	A
7	rs373379298	149997269	A	G
7	rs555129867	149997538	G	C
7	rs189743345	149997979	T	C
7	rs62502656	149998013	T	C
7	rs56402329	149998426	G	A
7	rs576133805	149998512	G	C
7	rs542102824	149998726	C	A
7	rs189303769	149999027	G	C
7	rs370050133	149999206	G	A
7	rs552103926	149999303	G	A
7	rs189758059	149999392	A	G
7	rs200326800	149999502	G	A
7	rs555055777	149999948	C	G
7	rs143561962	150000008	G	A
7	rs55766917	150000675	T	C
7	rs190789594	150000703	A	G
7	rs187902838	150000731	T	C
7	rs534622529	150001062	T	C
7	rs535574757	150001285	G	T
7	rs564736252	150001492	A	G
7	rs529534406	150001755	T	C
7	rs189152476	150002217	G	A
7	rs150857048	150002414	T	C
7	rs149727780	150002436	T	C
7	rs148494383	150002519	G	C
7	rs566701544	150002576	T	C
7	rs535120467	150002586	G	T
7	rs189640206	150002598	A	G
7	rs557344275	150002630	T	C
7	rs151174037	150002716	A	G
7	rs11766288	150002815	A	T
7	rs10952249	150002859	A	G
7	rs567579721	150003140	T	G
7	rs190449212	150003370	A	G
7	rs56649777	150003446	A	G
7	rs560467067	150003560	G	A
7	rs566844283	150003698	C	G
7	rs74515915	150003787	C	T
7	rs574331291	150003806	T	C
7	rs548266452	150003824	A	G
7	rs57888387	150004244	A	G
7	rs56998970	150004488	T	G
7	rs192854784	150004713	T	G
7	rs182897560	150004718	T	C
7	rs78169478	150004984	G	C
7	rs192147333	150005076	A	G
7	rs562936710	150005154	A	G
7	rs141359780	150005238	A	G
7	rs74718465	150005495	T	C
7	rs189312654	150005599	T	C
7	rs193115597	150005600	T	C
7	rs533035996	150005669	G	A
7	rs548978234	150005865	G	A
7	rs565655560	150005924	C	G
7	rs541772479	150006186	A	G
7	rs117679089	150006205	T	C
7	rs188720380	150006432	C	T
7	rs181362326	150006641	T	C
7	rs368220538	150006722	A	G
7	rs192139565	150006809	T	C
7	rs371485613	150006845	A	C
7	rs141144550	150006998	A	G
7	rs182450715	150007242	G	C
7	rs146458344	150007367	A	G
7	rs143826396	150007465	T	A
7	rs549470273	150007518	A	C
7	rs146877189	150007701	C	T
7	rs187595478	150007764	G	C
7	rs527258530	150007873	T	C
7	rs73170169	150008036	A	G
7	rs185503711	150008161	T	G
7	rs190809777	150008163	G	T
7	rs574763956	150008440	A	G
7	rs7781827	150008858	C	T
7	rs150210891	150008951	G	A
7	rs568844931	150008985	G	A
7	rs56019796	150009226	C	T
7	rs562735224	150009429	G	C
7	rs183624314	150009545	C	T
7	rs566839911	150009559	C	T
7	rs56923535	150009632	C	A
7	rs55715989	150009649	C	A
7	rs17837498	150009679	G	A
7	rs188376989	150009809	A	G
7	rs11974980	150009838	T	C
7	rs576226426	150009849	T	C
7	rs138835712	150010171	A	G
7	rs189897714	150010193	T	A
7	rs11975886	150010362	A	G
7	rs79205517	150010377	A	T
7	rs556429977	150010386	A	G
7	rs144629527	150010527	A	G
7	rs148393136	150010629	A	T
7	rs145962389	150010799	T	A
7	rs549778757	150011135	T	G
7	rs114349893	150011136	T	C
7	rs190137148	150011293	G	A
7	rs77055976	150011299	G	C
7	rs150054556	150011941	A	G
7	rs534532178	150012131	C	A
7	rs188406949	150012460	A	G
7	rs191554139	150012628	C	T
7	rs76814002	150012925	C	T
7	rs77354576	150013300	C	A
7	rs7806429	150013393	C	T
7	rs556804446	150013638	A	G
7	rs7788316	150013995	T	A
7	rs549507070	150014831	T	C
7	rs566017227	150014855	T	C
7	rs59572505	150014986	T	C
7	rs146220367	150015281	A	G
7	rs543365472	150015368	A	G
7	rs60467296	150015471	A	G
7	rs117724253	150015709	T	G
7	rs550875655	150015743	T	C
7	rs553000138	150015787	T	A
7	rs528571282	150016357	T	C
7	rs147863703	150016475	A	T
7	rs73170174	150016523	C	T
7	rs530820216	150016560	G	T
7	rs11983355	150016697	C	A
7	rs545127297	150017084	T	C
7	rs2159236	150017214	G	A
7	rs2159235	150017228	C	T
7	rs532762164	150017282	A	G
7	rs2108854	150017408	C	T
7	rs533802982	150017571	C	G
7	rs111586221	150017578	A	G
7	rs2108853	150017589	C	A
7	rs555977116	150017764	G	A
7	rs185063129	150018040	T	C
7	rs11767726	150018096	T	G
7	rs527306806	150018423	G	T
7	rs117304077	150018451	A	G
7	rs191032133	150019192	C	T
7	rs73170177	150019377	C	T
7	rs144887113	150019427	A	T
7	rs542429945	150019593	G	C
7	rs2108852	150019628	C	T
7	rs2108851	150019634	C	T
7	rs137998733	150019793	A	T
7	rs149614249	150019914	G	A
7	rs183025131	150019944	A	C
7	rs998920	150020295	A	G
7	rs186242756	150020365	A	C
7	rs1962004	150020381	A	G
7	rs559448960	150020383	T	G
7	rs528295190	150020402	A	G
7	rs2159234	150020422	T	A
7	rs3735175	150020457	T	C
7	rs3735174	150020489	C	T
7	rs3735173	150020526	T	C
7	rs529294674	150021232	T	C
7	rs79231257	150021241	G	A
7	rs1464751	150021282	T	C
7	rs1464752	150021284	T	C
7	rs1464753	150021350	C	G
7	rs2373751	150021599	C	G
7	rs1916932	150021644	C	T
7	rs12672566	150021677	G	C
7	rs940449	150021954	T	C
7	rs117622310	150022338	T	C
7	rs574039450	150022740	C	T
7	rs566316833	150023235	C	G
7	rs60283368	150023258	A	G
7	rs184181407	150023430	G	C
7	rs542726439	150023534	A	G
7	rs559809264	150023540	A	G
7	rs59211922	150023790	G	T
7	rs188726621	150023797	T	G
7	rs60268791	150023800	T	G
7	rs59299370	150023871	G	A
7	rs1983440	150023941	C	G
7	rs572996786	150024138	A	G
7	rs575239360	150024384	C	T
7	rs144849216	150024411	A	G
7	rs117223592	150025121	A	G
7	rs4395803	150025367	C	A
7	rs11489456	150025370	A	G
7	rs4554381	150025567	A	G
7	rs555893765	150025641	G	A
7	rs190999970	150025703	A	G
7	rs182766173	150025704	C	A
7	rs56190213	150025720	C	T
7	rs55881542	150025734	A	G
7	rs545995556	150025744	T	C
7	rs187000408	150025808	A	C
7	rs11764936	150025915	T	G
7	rs4725884	150025929	C	T
7	rs117511571	150025946	T	C
7	rs10952250	150025966	C	T
7	rs62502658	150025996	A	G
7	rs76576996	150026108	G	A
7	rs10247016	150026169	G	C
7	rs187584056	150026208	G	T
7	rs556752875	150026211	G	C
7	rs561647236	150026305	G	C
7	rs11765644	150026339	G	C
7	rs533487718	150026394	G	A
7	rs147530050	150026432	T	C
7	rs140240136	150026517	A	G
7	rs11765692	150026567	T	C
7	rs11769348	150026753	C	T
7	rs3800780	150027284	A	C
7	rs3800781	150027324	A	T
7	rs536194361	150027400	A	G
7	rs555674788	150027438	T	C
7	rs200130949	150027547	A	C
7	rs3800782	150027763	G	A
7	rs202189755	150027775	T	C
7	rs75555338	150027802	T	C
7	rs553249346	150027918	G	T
7	rs199717286	150028062	T	A
7	rs76490935	150028098	G	A
7	rs140450745	150028118	T	C
7	rs551547810	150028187	T	C
7	rs567115870	150028300	G	A
7	rs11978222	150028400	A	G
7	rs3800783	150028542	G	A
7	rs114973325	150028664	A	G
7	rs531150061	150028822	C	G
7	rs3735172	150028958	G	A
7	rs12671192	150029172	A	G
7	rs545260919	150029360	G	A
7	rs546770100	150029363	A	G
7	rs529757790	150029499	T	C
7	rs552228034	150029558	G	C
7	rs147098477	150029828	C	T
7	rs573033980	150029904	A	G
7	rs11979365	150029916	A	G
7	rs544588469	150030030	T	C
7	rs567764048	150030115	A	C
7	rs540298948	150030125	A	C
7	rs73170185	150030191	A	C
7	rs562350843	150030224	A	G
7	rs531584669	150030244	T	C
7	rs11773351	150030963	C	T
7	rs76735405	150030978	G	A
7	rs78422004	150031099	C	T
7	rs144721828	150031121	A	G
7	rs13234482	150031133	A	G
7	rs577532733	150031285	T	G
7	rs545849007	150031308	A	C
7	rs57896402	150031492	T	C
7	rs6956442	150031494	C	G
7	rs117220390	150031540	A	C
7	rs57499785	150031729	T	C
7	rs58686712	150031748	A	G
7	rs146714798	150031788	G	C
7	rs35538855	150032008	T	G
7	rs527670175	150032060	A	G
7	rs12672917	150032067	T	C
7	rs111457672	150032138	A	G
7	rs368827652	150032154	G	T
7	rs12672963	150032211	G	C
7	rs560790559	150032266	C	T
7	rs78911567	150032416	T	C
7	rs543701390	150032491	C	G
7	rs147795135	150032665	A	G
7	rs527956886	150032694	G	A
7	rs182585942	150032708	A	G
7	rs9942696	150032909	T	C
7	rs141185982	150033060	A	G
7	rs17835937	150033206	T	A
7	rs111703812	150033375	G	A
7	rs193107377	150033546	G	A
7	rs78753739	150033646	C	T
7	rs146315200	150033815	C	T
7	rs3735171	150033882	G	A
7	rs138226794	150033916	T	C
7	rs3735170	150034184	C	T
7	rs3735169	150034378	G	A
7	rs61744057	150034533	A	G
7	rs559594047	150034560	C	T
7	rs149223172	150034703	A	G
7	rs148701145	150034717	T	C
7	rs560834038	150034740	G	A
7	rs557017383	150034915	A	G
7	rs3735168	150034951	A	G
7	rs572049265	150035024	G	C
7	rs545379651	150035058	A	C
7	rs11538922	150035183	T	C
7	rs41282718	150035391	A	G
7	rs1047586	150035459	G	T
7	rs1047575	150035500	G	C
7	rs4721	150035526	G	T
7	rs146345753	150035788	C	G
7	rs141033029	150035804	G	C
7	rs531994304	150035948	T	C
7	rs201989291	150036163	T	C
7	rs541742873	150036356	G	C
7	rs117067760	150036423	A	G
7	rs148997055	150036523	A	G
7	rs566849786	150036546	T	C
7	rs117380171	150036551	C	G
7	rs538767538	150036600	G	A
7	rs17173608	150036664	G	T
7	rs181978119	150036767	T	C
7	rs148336748	150036882	C	T
7	rs576649385	150036924	C	T
7	rs540860261	150036976	T	C
7	rs112335530	150037045	A	G
7	rs535079889	150037352	G	C
7	rs541322807	150037417	G	C
7	rs562963800	150037513	T	C
7	rs149958489	150037550	T	G
7	rs1047207	150037660	G	A
7	rs57367026	150037816	G	T
7	rs55974958	150037927	T	C
7	rs61421252	150037972	C	T
7	rs17173617	150038023	C	G
7	rs78067665	150038027	T	C
7	rs73474343	150038067	T	C
7	rs549785003	150038115	A	C
7	rs557519126	150038420	A	C
7	rs541412986	150038664	T	C
7	rs10275627	150038678	T	C
7	rs533634512	150038784	C	A
7	rs375852018	150038917	A	C
7	rs528180243	150039155	T	C
7	rs6970196	150039275	T	C
7	rs572455470	150039493	G	T
7	rs3735167	150039555	T	C
7	rs551210794	150039675	C	A
7	rs79753078	150039739	T	C
7	rs541179551	150040028	G	A
7	rs76752447	150040044	T	C
7	rs117198867	150040448	G	A
7	rs142119675	150040651	A	G
7	rs151288895	150040690	T	C
7	rs573522489	150040753	T	C
7	rs568729257	150041496	C	T
7	rs10229175	150041564	T	G
7	rs10244748	150041610	C	T
7	rs6964110	150041836	G	T
7	rs146643012	150041865	A	G
7	rs575930677	150041924	T	C
7	rs141212609	150042239	A	G
7	rs57761046	150042514	A	T
7	rs143721384	150042666	G	A
7	rs883138	150042793	C	A
7	rs553463621	150042796	G	C
7	rs114887401	150042969	T	C
7	rs2098053	150043205	A	G
7	rs75815156	150043208	A	T
7	rs883139	150043223	A	T
7	rs117315205	150043226	A	T
7	rs534160288	150043317	A	G
7	rs181717815	150043929	T	C
7	rs71537071	150044246	C	T
7	rs73170192	150044262	C	T
7	rs143409818	150044317	C	T
7	rs34489187	150044379	A	G
7	rs34725344	150044417	A	G
7	rs535073580	150044843	A	G
7	rs565916353	150044885	G	A
7	rs200538090	150044886	G	A
7	rs13306893	150045115	C	T
7	rs10282458	150045302	A	G
7	rs572664610	150045409	A	G
7	rs117292367	150045469	C	T
7	rs10282615	150045475	A	G
7	rs145522613	150045718	C	G
7	rs528981421	150045879	G	A
7	rs9640161	150045910	A	C
7	rs28432021	150046235	C	G
7	rs10243006	150046262	G	T
7	rs28439010	150046276	T	C
7	rs10227762	150046328	A	G
7	rs10227987	150046555	A	G
7	rs144448404	150046635	C	T
7	rs146632625	150046743	A	G
7	rs10952251	150046747	G	T
7	rs187660882	150046753	T	G
7	rs35335910	150046842	A	G
7	rs113498634	150046885	A	G
7	rs10952252	150046945	T	C
7	rs557103348	150047031	G	A
7	rs56156367	150047201	T	A
7	rs4618612	150047834	C	T
7	rs537073404	150047876	T	C
7	rs558270675	150047941	G	A
7	rs2373750	150047990	A	C
7	rs572819298	150048100	G	T
7	rs6464057	150048118	C	T
7	rs117944559	150048143	T	C
7	rs35344801	150048764	T	C
7	rs189310784	150049042	G	A
7	rs7809726	150049237	C	T
7	rs144169185	150049238	T	C
7	rs545535177	150049268	G	A
7	rs6464058	150049524	T	G
7	rs6464059	150049534	C	A
7	rs192569125	150049594	G	T
7	rs576732219	150049610	T	G
7	rs6464060	150049636	T	C
7	rs6958473	150049806	T	C
7	rs6958733	150049818	A	G
7	rs28709151	150049992	C	G
7	rs184345757	150050015	G	T
7	rs11771677	150050069	G	A
7	rs28578051	150050090	C	G
7	rs11771693	150050111	G	A
7	rs541699404	150050156	A	G
7	rs376249845	150050281	C	T
7	rs10259796	150050427	C	T
7	rs73170195	150050575	C	A
7	rs56245649	150050681	T	C
7	rs79138407	150050706	G	A
7	rs116990231	150050771	A	C
7	rs528869593	150050950	T	C
7	rs186333023	150050955	T	C
7	rs73170196	150051056	A	G
7	rs563191861	150051228	A	T
7	rs79741600	150051282	T	C
7	rs549454068	150051318	C	G
7	rs10248490	150051418	G	C
7	rs77965909	150051740	T	C
7	rs10278277	150051752	G	A
7	rs10248975	150051793	G	C
7	rs10264443	150051837	C	T
7	rs532875211	150051956	T	G
7	rs535459782	150052078	T	C
7	rs577369675	150052295	G	A
7	rs6973612	150052375	G	A
7	rs549218756	150052611	T	C
7	rs565933931	150052835	A	G
7	rs10271869	150052988	C	T
7	rs190754062	150053035	T	C
7	rs577797088	150053335	C	G
7	rs74348353	150053655	A	C
7	rs66688634	150053806	A	G
7	rs555315498	150053853	G	T
7	rs68107602	150054146	T	C
7	rs142842584	150054373	C	T
7	rs147691402	150054580	A	G
7	rs34728606	150054694	A	G
7	rs142390883	150054802	T	C
7	rs577709271	150054862	T	G
7	rs146561737	150054912	A	T
7	rs73170198	150054923	T	G
7	rs544474777	150055045	T	C
7	rs150163576	150055084	T	C
7	rs117588031	150055387	G	T
7	rs74706934	150056109	T	C
7	rs537798827	150056417	T	C
7	rs188403641	150056425	A	G
7	rs111161470	150056639	C	T
7	rs373440847	150056804	C	T
7	rs532748156	150056926	T	C
7	rs568891649	150056995	C	A
7	rs537559185	150057130	T	C
7	rs201686809	150057223	T	C
7	rs553648876	150057274	T	C
7	rs142354636	150057437	G	A
7	rs574879497	150057587	T	A
7	rs34495356	150057791	G	A
7	rs36035506	150057843	T	C
7	rs181259895	150057858	T	C
7	rs11767409	150058043	T	C
7	rs188888754	150058049	C	T
7	rs540589007	150058339	G	A
7	rs61314827	150058548	A	G
7	rs146927289	150058587	A	G
7	rs562577736	150058905	T	C
7	rs13223702	150058968	A	G
7	rs34311995	150059255	C	T
7	rs149084168	150059325	T	C
7	rs17173681	150059414	T	C
7	rs62503761	150059469	C	T
7	rs76741564	150059529	T	A
7	rs17173682	150059602	C	T
7	rs539411031	150059657	T	G
7	rs533053293	150059968	C	T
7	rs1132261	150059987	A	G
7	rs528922717	150060104	G	C
7	rs10263613	150060163	A	G
7	rs140351821	150060428	A	G
7	rs549967989	150060565	A	G
7	rs117777173	150060834	A	C
7	rs565070761	150060839	A	C
7	rs142387919	150061074	T	C
7	rs144651442	150061179	G	A
7	rs7800164	150061382	A	G
7	rs368673509	150061399	T	C
7	rs79524412	150061400	A	G
7	rs13307276	150061525	C	T
7	rs7800196	150061534	G	C
7	rs36069544	150061538	A	G
7	rs553140358	150061597	G	A
7	rs572868593	150061772	C	T
7	rs148561142	150061898	T	G
7	rs560766953	150061988	G	A
7	rs529864972	150062047	C	T
7	rs147330631	150062191	T	C
7	rs531125660	150062300	C	G
7	rs183969209	150062333	A	G
7	rs12703061	150062545	C	T
7	rs540082949	150062567	C	T
7	rs559374128	150062576	T	C
7	rs13238964	150062804	A	G
7	rs533698559	150063145	A	C
7	rs28398138	150063151	C	T
7	rs35840727	150063204	G	A
7	rs35635199	150063342	T	C
7	rs35435439	150063534	T	C
7	rs112689187	150063688	G	A
7	rs111831496	150063699	C	T
7	rs185518481	150063757	T	C
7	rs1983441	150063834	G	A
7	rs71537957	150063843	T	C
7	rs188737889	150064059	G	C
7	rs1983442	150064105	G	T
7	rs1983443	150064119	C	T
7	rs11768108	150064150	T	C
7	rs191693053	150064160	A	G
7	rs28681607	150064278	A	G
7	rs117034977	150064411	A	G
7	rs6946097	150064866	T	C
7	rs6946153	150065023	T	A
7	rs146525216	150065482	A	G
7	rs71537958	150065559	C	G
7	rs540640306	150065888	A	G
7	rs3735166	150066008	C	T
7	rs550087796	150066047	A	G
7	rs563623776	150066048	A	G
7	rs534322736	150066311	T	C
7	rs539496648	150066373	T	C
7	rs572578862	150066583	C	G
7	rs184901952	150066649	C	G
7	rs10237887	150066900	G	A
7	rs539407805	150066916	A	G
7	rs148196320	150067187	T	G
7	rs116694947	150067245	C	T
7	rs564568683	150067420	A	G
7	rs4725336	150067445	C	A
7	rs571295226	150067610	T	C
7	rs3757425	150067640	C	A
7	rs3757424	150067679	A	C
7	rs3757423	150067714	T	C
7	rs186487764	150068193	T	A
7	rs550693219	150068361	A	G
7	rs3735165	150068371	C	T
7	rs201119833	150068437	T	G
7	rs563404040	150068582	G	C
7	rs17173702	150068605	A	G
7	rs17173703	150068620	T	C
7	rs6722	150068933	C	T
7	rs199701771	150069206	T	C
7	rs200754962	150069884	T	C
7	rs188141580	150070333	T	C
7	rs3192130	150070446	C	G
7	rs568498431	150070586	G	C
7	rs1051760	150070630	G	A
7	rs1051764	150070663	C	T
7	rs1051823	150070814	A	G
7	rs11764897	150071062	C	T
7	rs2021871	150071156	C	T
7	rs11972067	150071605	A	G
7	rs2049394	150071819	C	T
7	rs541587506	150071997	G	T
7	rs561708204	150072001	T	C
7	rs534659628	150072034	C	T
7	rs6956002	150072038	A	G
7	rs533116685	150072122	C	T
7	rs190785726	150072147	C	T
7	rs548429354	150072148	A	G
7	rs375788033	150072152	C	T
7	rs113250165	150072163	C	T
7	rs151070943	150072229	G	A
7	rs571960158	150072235	C	T
7	rs11762223	150072241	T	C
7	rs113545925	150072253	C	T
7	rs563458881	150072405	G	T
7	rs62503764	150072406	C	T
7	rs10480296	150072500	C	G
7	rs10480297	150072502	C	T
7	rs569912221	150072701	A	G
7	rs182932926	150072736	G	C
7	rs572058956	150072761	C	T
7	rs192288540	150073401	A	G
7	rs549776235	150073702	G	A
7	rs143485416	150073787	A	G
7	rs146674959	150074079	A	T
7	rs564206383	150074210	G	T
7	rs2108850	150074560	A	G
7	rs550686384	150074661	T	G
7	rs6971465	150074994	T	C
7	rs79198823	150075156	C	T
7	rs11773825	150075576	A	C
7	rs545707593	150076029	A	G
7	rs57274670	150076156	C	G
7	rs553546658	150076639	T	C
7	rs551595621	150076659	T	A
7	rs62503765	150076661	G	C
7	rs531942799	150077125	C	T
7	rs151228936	150077164	C	T
7	rs531615155	150077205	T	G
7	rs140075736	150077237	T	C
7	rs2190994	150077617	T	G
7	rs189956703	150077713	A	G
7	rs11976415	150077858	A	T
7	rs78725247	150077980	G	A
7	rs187311543	150078031	C	T
7	rs10235546	150078038	T	G
7	rs568676711	150078328	A	T
7	rs142023885	150078333	A	G
7	rs145890668	150078547	T	C
7	rs567536636	150078924	C	T
7	rs114520287	150079014	T	C
7	rs59787953	150079340	A	G
7	rs11981330	150079459	G	A
7	rs561737262	150079632	A	G
7	rs61043001	150079892	A	G
7	rs191422935	150079952	T	C
7	rs138817520	150080040	T	C
7	rs573690948	150080085	T	G
7	rs78917030	150080243	A	G
7	rs150354912	150080287	T	C
7	rs570143657	150080602	A	G
7	rs144596933	150080995	A	T
7	rs73172709	150081147	C	T
7	rs564018241	150081263	T	G
7	rs537055940	150081452	A	T
7	rs79096723	150081456	T	C
7	rs7795021	150081485	C	T
7	rs536034166	150081491	T	C
7	rs111792645	150081521	A	G
7	rs4725337	150081892	C	T
7	rs117770379	150082184	T	C
7	rs552894313	150082217	T	A
7	rs4725338	150082342	G	A
7	rs543578496	150082385	C	A
7	rs182002686	150082526	G	A
7	rs556229220	150082529	T	C
7	rs187606351	150082542	A	G
7	rs560934786	150082571	A	G
7	rs546445724	150082604	T	C
7	rs111592977	150082608	A	G
7	rs10282108	150082610	G	A
7	rs112688848	150082624	A	G
7	rs181057462	150082664	A	G
7	rs574036463	150082702	T	C
7	rs529605559	150083069	G	A
7	rs2373695	150083090	T	C
7	rs2373694	150083228	T	C
7	rs2888633	150083370	G	T
7	rs564976722	150083426	G	A
7	rs574172951	150083540	T	C
7	rs559707750	150083556	A	G
7	rs6972875	150083624	G	T
7	rs75735566	150083802	G	A
7	rs1010614	150083805	C	T
7	rs12536391	150083963	T	C
7	rs2373693	150084113	A	G
7	rs549898340	150084122	T	C
7	rs7810069	150084337	T	C
7	rs7810110	150084419	C	T
7	rs7810240	150084460	C	T
7	rs7810242	150084462	A	T
7	rs7791304	150084488	T	C
7	rs145682145	150084514	T	C
7	rs534135884	150084623	T	C
7	rs7791479	150084630	G	A
7	rs12538411	150084794	G	A
7	rs182216026	150084829	T	C
7	rs10952253	150084872	C	T
7	rs147226821	150085057	A	G
7	rs144244856	150085155	A	G
7	rs571061431	150085351	G	T
7	rs77127317	150085352	C	T
7	rs142567786	150085436	T	G
7	rs535456285	150085437	A	G
7	rs189921712	150085531	T	C
7	rs193193031	150085672	T	C
7	rs531564201	150085867	A	G
7	rs561775994	150085948	G	T
7	rs184897539	150086031	C	G
7	rs569751238	150086154	C	T
7	rs180709271	150086221	A	G
7	rs556354392	150086234	A	G
7	rs541955335	150086315	C	T
7	rs559035246	150086432	A	G
7	rs529308139	150086486	G	T
7	rs4725886	150086491	A	G
7	rs4725887	150086515	A	G
7	rs4725888	150086559	T	C
7	rs74535144	150086584	A	G
7	rs563206068	150086640	G	A
7	rs372898446	150086651	T	G
7	rs561124196	150086907	G	A
7	rs150091829	150087005	G	T
7	rs59311465	150087007	G	A
7	rs10250758	150087030	A	C
7	rs191547427	150087155	G	A
7	rs537343234	150087437	G	T
7	rs4269440	150087483	G	A
7	rs148028967	150087556	A	G
7	rs117897832	150087660	G	C
7	rs190950877	150088040	T	C
7	rs147216850	150088270	G	A
7	rs192782779	150088313	T	C
7	rs189338451	150088968	G	T
7	rs537570571	150088990	T	C
7	rs557377771	150089048	T	C
7	rs73172716	150089082	A	G
7	rs7789393	150089268	T	C
7	rs6464062	150089422	T	A
7	rs552064850	150089527	G	A
7	rs536656406	150089778	T	C
7	rs185035556	150089879	T	C
7	rs7790549	150090032	A	G
7	rs140953065	150090344	A	G
7	rs116920928	150090439	A	G
7	rs55988243	150090633	C	T
7	rs531149403	150090816	A	G
7	rs118127463	150091157	G	T
7	rs4725339	150091258	C	T
7	rs181829007	150091407	A	C
7	rs7799903	150091453	T	C
7	rs186423665	150091521	A	G
7	rs576752775	150091569	T	C
7	rs182852871	150091755	T	C
7	rs142855461	150091779	T	C
7	rs560671751	150091883	G	A
7	rs182941175	150091989	G	A
7	rs1880316	150092031	T	G
7	rs2373692	150092123	C	A
7	rs117773097	150092360	C	A
7	rs556159344	150092531	C	G
7	rs2049393	150092572	C	T
7	rs4725889	150092684	T	C
7	rs577233285	150092768	T	C
7	rs12155289	150092826	T	C
7	rs533014956	150093000	T	A
7	rs57508316	150093121	C	T
7	rs184112566	150093236	T	C
7	rs56333034	150093330	A	G
7	rs144486872	150093428	T	C
7	rs373538883	150093623	A	C
7	rs551433326	150093658	C	T
7	rs940453	150093701	A	C
7	rs564663652	150094123	C	A
7	rs548808389	150094267	T	C
7	rs550325399	150094519	A	G
7	rs200888705	150094523	T	C
7	rs13225910	150094851	G	A
7	rs7780011	150094853	A	G
7	rs559217764	150095147	A	G
7	rs371092824	150095149	T	C
7	rs7393	150095271	C	T
7	rs529884505	150095375	C	T
7	rs558143902	150095529	T	C
7	rs546444649	150095962	T	C
7	rs189966928	150096041	A	G
7	rs551273480	150096227	C	T
7	rs183048972	150096616	A	G
7	rs77901147	150096665	T	C
7	rs10156097	150096880	T	C
7	rs73172720	150096934	C	G
7	rs149854373	150096936	T	G
7	rs111795777	150097050	T	C
7	rs117865715	150097055	A	G
7	rs6957480	150097117	A	G
7	rs6957590	150097148	A	G
7	rs6970818	150097265	A	G
7	rs191442042	150097404	A	G
7	rs71537960	150097452	G	A
7	rs117512501	150097571	C	T
7	rs3735179	150098161	T	C
7	rs11982583	150098253	C	T
7	rs182303444	150098294	G	A
7	rs140859952	150098364	A	G
7	rs150170471	150098370	T	C
7	rs562558088	150098808	A	G
7	rs137969697	150099127	C	T
7	rs7809489	150099205	A	G
7	rs78277224	150099317	T	C
7	rs142461239	150099335	C	T
7	rs534543881	150099453	G	C
7	rs79429136	150099649	A	G
7	rs565808394	150100024	G	A
7	rs181070931	150100054	A	T
7	rs150912257	150100239	T	C
7	rs139856514	150100342	A	G
7	rs563267992	150100470	C	T
7	rs529005680	150100569	T	C
7	rs542225264	150100684	A	G
7	rs571101079	150100813	T	C
7	rs145385796	150100867	A	G
7	rs537613544	150101180	A	C
7	rs557546748	150101182	A	T
7	rs117644257	150101765	A	G
7	rs564551443	150101982	A	G
7	rs187937494	150102040	T	C
7	rs4403327	150102146	G	A
7	rs566193972	150102232	T	C
7	rs575238551	150102339	A	G
7	rs544165386	150102340	T	C
7	rs62503788	150102530	A	G
7	rs143178902	150102755	C	T
7	rs3800784	150103137	C	T
7	rs78037239	150103508	T	C
7	rs62503789	150103623	C	T
7	rs577089571	150103724	C	T
7	rs185685573	150104000	C	T
7	rs189482290	150104279	G	A
7	rs2293282	150104410	T	C
7	rs539750029	150104429	G	A
7	rs556276296	150104462	C	A
7	rs10278382	150104506	G	A
7	rs188570460	150104624	T	C
7	rs563089848	150104656	A	G
7	rs548244548	150104726	T	C
7	rs547374314	150105037	A	C
7	rs570465093	150105105	T	C
7	rs13247669	150105637	C	G
7	rs149413196	150105664	A	G
7	rs117576897	150105708	T	C
7	rs144834209	150105767	T	C
7	rs36011899	150106048	T	A
7	rs114128556	150106067	A	G
7	rs542508933	150106239	T	G
7	rs4725891	150106545	G	C
7	rs533858629	150106562	C	G
7	rs36072812	150106635	A	G
7	rs4725892	150106643	A	G
7	rs147234124	150106940	T	C
7	rs117324423	150107108	C	G
7	rs140726799	150107207	A	G
7	rs1048407	150107737	G	A
7	rs67129484	150107958	G	C
7	rs1048422	150107959	T	C
7	rs566126165	150107960	T	C
7	rs34987960	150108043	A	G
7	rs3800785	150108317	G	A
7	rs4236427	150108367	G	A
7	rs4527794	150108534	G	A
7	rs4540328	150108536	A	G
7	rs34466870	150108704	C	G
7	rs7797680	150109072	G	C
7	rs7797416	150109094	C	T
7	rs556838401	150109097	T	C
7	rs185208407	150109113	T	C
7	rs530257239	150109145	T	C
7	rs546811084	150109156	G	A
7	rs113158660	150109559	C	G
7	rs144158985	150109901	C	G
7	rs11770867	150109912	A	G
7	rs537416847	150109967	T	C
7	rs57075948	150110018	T	C
7	rs192589690	150110047	T	C
7	rs554551912	150110143	T	C
7	rs576397656	150110152	A	G
7	rs11764862	150110180	C	T
7	rs11768407	150110191	T	G
7	rs371273401	150110226	T	C
7	rs146414536	150110227	A	G
7	rs11975486	150110263	T	C
7	rs7789474	150110293	T	C
7	rs10952254	150110312	C	T
7	rs149040598	150110327	A	G
7	rs567342653	150110353	G	C
7	rs569212046	150110519	T	C
7	rs12534115	150110543	C	T
7	rs12534116	150110548	C	T
7	rs7806780	150110604	C	A
7	rs143070856	150110621	T	C
7	rs12534180	150110622	G	A
7	rs185042182	150110628	G	A
7	rs940452	150110767	G	A
7	rs554662590	150110877	T	C
7	rs533265277	150110916	A	G
7	rs940451	150110965	T	C
7	rs181066785	150110984	A	G
7	rs1880314	150111081	C	T
7	rs12534811	150111387	C	T
7	rs12534813	150111400	C	A
7	rs181645008	150111433	T	C
7	rs542872167	150111588	T	C
7	rs2004728	150111607	A	C
7	rs1976891	150111625	C	T
7	rs370757713	150111703	A	G
7	rs563915658	150111720	A	G
7	rs577594747	150111721	T	C
7	rs563208879	150111755	T	C
7	rs149361950	150111818	A	G
7	rs144732146	150111937	A	G
7	rs570733162	150112034	G	A
7	rs4725893	150112138	A	G
7	rs181833687	150112160	A	C
7	rs112585036	150112274	T	A
7	rs186432659	150112291	A	G
7	rs142877229	150112402	C	G
7	rs146232951	150112407	A	G
7	rs542557093	150112422	T	C
7	rs4725894	150112440	A	G
7	rs111676816	150112479	A	G
7	rs548407205	150112731	T	C
7	rs13247820	150112872	T	G
7	rs113482535	150112878	G	T
7	rs116806280	150113029	A	G
7	rs146527766	150113122	T	C
7	rs182938797	150113303	C	T
7	rs10256650	150113408	G	A
7	rs145462447	150113428	A	T
7	rs534991721	150113462	C	A
7	rs553383417	150113506	T	C
7	rs146960697	150113636	T	C
7	rs113564004	150113672	A	G
7	rs112495667	150113687	A	T
7	rs184900189	150113746	C	T
7	rs34198448	150113770	A	C
7	rs188783150	150113827	C	T
7	rs181194044	150114029	C	A
7	rs184107710	150114131	G	C
7	rs547017113	150114341	T	C
7	rs150814514	150114399	A	G
7	rs4725895	150114434	C	A
7	rs4725340	150114438	C	T
7	rs78648080	150114587	T	C
7	rs568298261	150114831	C	G
7	rs573305714	150114880	C	T
7	rs558529963	150114902	G	A
7	rs13235078	150114905	G	A
7	rs4725896	150115183	A	G
7	rs2030684	150115414	G	A
7	rs575267607	150115567	T	G
7	rs13238609	150115609	T	C
7	rs191144351	150115844	G	A
7	rs570669228	150115997	A	G
7	rs10275900	150116031	A	T
7	rs536551542	150116039	T	C
7	rs190452994	150116119	T	C
7	rs537996560	150116534	G	C
7	rs548167945	150116721	T	G
7	rs117400823	150116876	A	G
7	rs151133297	150116967	T	C
7	rs183983837	150116972	T	C
7	rs188569217	150117022	A	C
7	rs527648992	150117095	G	T
7	rs4366004	150117106	A	C
7	rs147597139	150117194	A	G
7	rs113374306	150117312	C	T
7	rs10952255	150117405	T	C
7	rs940448	150117665	T	A
7	rs190524720	150117716	T	C
7	rs145819955	150117941	C	T
7	rs555692604	150117948	A	G
7	rs189153655	150118255	A	C
7	rs180889232	150118298	A	G
7	rs148081189	150118368	T	G
7	rs62503808	150118375	C	G
7	rs145049393	150118411	C	A
7	rs566176196	150118422	G	C
7	rs79859571	150118529	G	T
7	rs7803619	150118590	T	C
7	rs556540340	150118597	T	C
7	rs190307065	150118710	C	G
7	rs7784638	150118717	A	G
7	rs564539524	150118771	T	G
7	rs182925271	150118846	A	G
7	rs2888634	150118955	C	T
7	rs150551397	150118970	T	A
7	rs139576322	150118991	G	A
7	rs149315847	150119072	A	G
7	rs2888635	150119076	G	T
7	rs117971585	150119098	T	C
7	rs552966574	150119246	C	T
7	rs112314695	150119255	A	G
7	rs112902453	150119330	A	G
7	rs112470425	150119463	A	T
7	rs11979215	150119763	A	G
7	rs538982492	150119905	A	G
7	rs10263027	150120057	C	T
7	rs557141223	150120089	C	T
7	rs144324170	150120107	A	G
7	rs10952256	150120362	G	C
7	rs6962146	150120816	A	T
7	rs548367193	150120865	A	G
7	rs189252606	150120878	G	A
7	rs191107237	150120883	A	G
7	rs550987169	150120947	T	C
7	rs10952257	150121084	A	G
7	rs375605259	150121113	C	T
7	rs13234151	150121286	T	C
7	rs186882738	150121370	G	A
7	rs10238456	150121616	C	A
7	rs568278883	150121662	A	C
7	rs536324923	150121687	C	G
7	rs144936046	150121713	T	C
7	rs11971073	150121881	G	T
7	rs10268592	150121933	G	A
7	rs117659781	150122046	T	C
7	rs75232628	150122263	T	C
7	rs2373696	150122348	T	C
7	rs4725897	150122582	G	T
7	rs77058833	150122603	A	G
7	rs556170054	150122632	A	C
7	rs74495962	150122820	C	T
7	rs35809465	150123064	G	A
7	rs62501468	150123115	T	G
7	rs11772330	150123238	C	T
7	rs568732924	150123247	A	G
7	rs36161242	150123541	G	A
7	rs6977851	150123573	A	G
7	rs6960284	150123636	T	C
7	rs6978167	150123700	C	G
7	rs555119176	150123746	A	C
7	rs180734360	150123789	T	C
7	rs6978639	150123931	C	T
7	rs6960822	150123971	T	C
7	rs6960838	150123998	T	A
7	rs77225440	150124060	A	G
7	rs148557923	150124164	T	G
7	rs73154044	150124200	C	T
7	rs6944824	150124359	A	G
7	rs555330005	150124362	G	C
7	rs77615845	150124512	G	A
7	rs10238042	150124569	G	A
7	rs576464915	150124585	G	A
7	rs10237939	150124586	C	T
7	rs527649974	150124591	A	G
7	rs58892590	150124852	A	G
7	rs12703063	150124868	T	C
7	rs12533667	150125010	G	T
7	rs12536327	150125056	T	C
7	rs12538814	150125063	A	G
7	rs191422697	150125093	G	C
7	rs12533686	150125128	G	C
7	rs566470602	150125200	A	G
7	rs528211127	150125314	T	C
7	rs111586283	150125367	A	G
7	rs111727757	150125374	T	C
7	rs12703064	150125380	T	C
7	rs10952258	150125418	T	C
7	rs13237570	150125425	T	C
7	rs553253008	150125427	T	C
7	rs10257386	150125479	T	C
7	rs536590552	150126071	G	A
7	rs192820868	150126110	G	A
7	rs538861555	150126153	A	G
7	rs2030682	150126324	C	G
7	rs2030681	150126532	C	T
7	rs185037972	150126682	G	A
7	rs62501473	150126751	G	A
7	rs12534489	150126772	C	G
7	rs78892319	150126975	T	G
7	rs188242302	150126987	T	C
7	rs12535114	150127112	C	G
7	rs546628009	150127116	T	G
7	rs181529532	150127176	T	C
7	rs12154828	150127322	A	G
7	rs558864785	150127337	A	G
7	rs575769004	150127344	C	T
7	rs12703065	150127355	G	A
7	rs574589613	150127401	G	A
7	rs540231553	150127407	T	A
7	rs372016572	150127443	A	G
7	rs111339857	150127738	G	C
7	rs540365607	150127784	A	G
7	rs562755160	150127873	T	C
7	rs191496361	150128059	T	G
7	rs73154058	150128157	A	G
7	rs150424529	150128227	A	G
7	rs55698450	150128239	T	C
7	rs555925284	150128308	A	G
7	rs60362177	150128352	G	T
7	rs544491032	150128355	A	G
7	rs56317095	150128447	A	G
7	rs187465406	150128661	T	G
7	rs13236559	150128664	A	T
7	rs572012714	150128832	A	G
7	rs4725898	150129017	C	T
7	rs147226523	150129052	T	G
7	rs548603361	150129152	C	T
7	rs34478979	150129300	T	C
7	rs187912419	150129387	C	A
7	rs139067377	150129720	T	C
7	rs1996981	150129726	T	C
7	rs149906972	150129872	T	C
7	rs184539933	150129970	T	G
7	rs140140606	150129993	T	C
7	rs181226723	150130140	T	C
7	rs184120667	150130223	A	G
7	rs551401183	150130527	A	G
7	rs140498557	150130637	G	A
7	rs2030680	150130752	T	C
7	rs576338903	150131374	T	C
7	rs11770221	150131484	A	G
7	rs577944533	150131492	T	C
7	rs151039460	150131509	A	G
7	rs150225577	150131690	C	A
7	rs11760255	150131803	C	T
7	rs56173152	150131821	G	A
7	rs114917399	150131828	T	C
7	rs4725899	150131835	T	C
7	rs12531132	150131997	C	T
7	rs56376948	150132243	G	T
7	rs12703066	150132253	T	C
7	rs12538839	150132288	T	C
7	rs58226247	150132415	C	T
7	rs146132738	150132423	C	A
7	rs10271549	150132842	C	T
7	rs147985433	150132853	T	C
7	rs187335483	150132883	A	G
7	rs10271666	150132939	C	T
7	rs12534277	150133062	G	A
7	rs10231372	150133063	T	C
7	rs140120169	150133206	C	T
7	rs1880315	150133300	T	C
7	rs2373691	150133460	A	T
7	rs28569412	150133593	A	G
7	rs142185331	150133662	T	C
7	rs1524335	150133755	T	C
7	rs552562274	150134024	A	G
7	rs10952259	150134063	T	C
7	rs55992343	150134207	G	T
7	rs13224302	150134327	T	A
7	rs11761125	150134409	A	G
7	rs12703067	150134600	C	T
7	rs563175099	150134689	T	C
7	rs191935417	150134977	A	G
7	rs10276595	150134995	T	C
7	rs571875501	150135141	G	A
7	rs10231579	150135203	A	G
7	rs10261239	150135308	C	A
7	rs10276994	150135350	T	C
7	rs190088244	150135420	T	G
7	rs13228772	150135584	G	A
7	rs7807994	150135592	C	A
7	rs565643184	150135599	T	C
7	rs1916931	150135758	A	C
7	rs75470729	150136030	T	G
7	rs562364365	150136038	C	A
7	rs1916930	150136107	G	A
7	rs60780207	150136222	T	C
7	rs7777181	150136323	G	A
7	rs7796076	150136421	T	C
7	rs145169795	150136439	A	G
7	rs7777466	150136479	G	C
7	rs7777236	150136567	A	G
7	rs7777255	150136612	A	C
7	rs543614016	150136652	G	A
7	rs7777524	150136706	C	T
7	rs7777873	150136756	G	A
7	rs184024826	150136769	C	A
7	rs1916929	150136897	C	T
7	rs77626328	150136968	C	T
7	rs142168030	150136973	G	A
7	rs145910181	150137446	A	G
7	rs112376264	150137511	T	C
7	rs147826270	150137603	C	T
7	rs2373690	150137868	C	T
7	rs10244026	150138094	A	G
7	rs550812522	150138304	C	T
7	rs2888675	150542081	G	T
7	rs192090795	150542118	C	A
7	rs10254731	150542203	A	G
7	rs10254802	150542468	T	C
7	rs6977081	150542515	T	G
7	rs114314034	150542563	A	G
7	rs6977381	150542646	G	A
7	rs118166162	150542710	T	C
7	rs6977416	150542711	A	G
7	rs28657958	150543026	A	G
7	rs877120	150543134	A	C
7	rs887588	150543138	A	G
7	rs549064533	150543160	G	C
7	rs73165545	150543183	T	C
7	rs536383961	150543209	C	T
7	rs76860696	150543244	C	A
7	rs116841826	150543427	G	A
7	rs1476867	150543451	A	C
7	rs146745723	150543564	A	C
7	rs1005389	150543648	G	C
7	rs1005390	150543721	G	T
7	rs560510983	150543785	A	G
7	rs532283206	150543814	G	C
7	rs887587	150543967	A	T
7	rs10240738	150544134	T	C
7	rs191682815	150544348	C	T
7	rs11771001	150544360	A	G
7	rs533000757	150544527	T	C
7	rs561380023	150545094	C	A
7	rs571723342	150545098	G	A
7	rs138511284	150545226	T	C
7	rs540120106	150545467	T	A
7	rs189688890	150545493	A	G
7	rs182360408	150545494	A	G
7	rs78521275	150546256	A	G
7	rs535656518	150546399	A	T
7	rs80262267	150546445	T	C
7	rs557498665	150546477	T	C
7	rs7793572	150546616	G	C
7	rs533384575	150546635	C	T
7	rs10249948	150546855	T	C
7	rs118041420	150546973	T	G
7	rs189618642	150547182	C	T
7	rs191411316	150547330	T	C
7	rs546081002	150547731	G	A
7	rs45597433	150547747	A	G
7	rs35411492	150547769	A	G
7	rs553251645	150547965	A	G
7	rs2373876	150547968	G	A
7	rs573714347	150548146	G	A
7	rs148668548	150548157	A	C
7	rs143333328	150548259	T	C
7	rs186362849	150548329	A	G
7	rs45600938	150548335	A	G
7	rs10273373	150548433	C	T
7	rs2052130	150548598	A	G
7	rs2052129	150548972	T	G
7	rs191007885	150548989	T	C
7	rs566322710	150549110	T	G
7	rs184934147	150549255	T	C
7	rs112993466	150549362	T	G
7	rs111466422	150549429	T	C
7	rs2301256	150549560	T	C
7	rs567894825	150549674	A	T
7	rs574949655	150550056	A	G
7	rs188008112	150550266	A	C
7	rs7786420	150550318	A	C
7	rs7786526	150550332	A	C
7	rs183196221	150550373	A	G
7	rs7786439	150550392	G	A
7	rs10281706	150550434	A	T
7	rs187802078	150550686	T	C
7	rs545473152	150550853	A	G
7	rs540913590	150551289	G	T
7	rs138468903	150551513	C	T
7	rs146898741	150551535	A	G
7	rs554101776	150551610	T	C
7	rs148305318	150551767	T	C
7	rs45506794	150551924	A	G
7	rs10441176	150552495	G	A
7	rs2268998	150552814	T	C
7	rs184464392	150552904	A	T
7	rs2268999	150552965	T	A
7	rs181787339	150553028	G	A
7	rs146252614	150553375	A	G
7	rs2071513	150553378	T	G
7	rs572435011	150553393	G	T
7	rs139281415	150553551	T	A
7	rs10156191	150553605	T	C
7	rs571251831	150553616	A	G
7	rs148613441	150553974	A	C
7	rs201603660	150554114	A	G
7	rs200206446	150554151	A	G
7	rs186534674	150554516	A	G
7	rs529004056	150554534	G	T
7	rs1049742	150554553	T	C
7	rs41465145	150554584	T	C
7	rs201729648	150554629	A	G
7	rs537143326	150554657	T	A
7	rs182977889	150554785	A	G
7	rs2071514	150554887	A	G
7	rs573848917	150555420	T	C
7	rs190656077	150555500	A	G
7	rs2301257	150555547	T	C
7	rs192713662	150555781	C	T
7	rs45455308	150555810	A	G
7	rs10893	150555915	G	A
7	rs1049748	150556002	C	T
7	rs201668738	150556083	T	C
7	rs11981217	150556152	A	G
7	rs553470621	150556278	C	T
7	rs148930047	150556452	C	T
7	rs148084734	150556529	G	C
7	rs45453396	150556530	A	G
7	rs547567622	150556708	A	G
7	rs55671932	150556803	G	A
7	rs11981415	150556880	C	G
7	rs10952294	150556992	T	C
7	rs190570837	150557005	A	G
7	rs4725968	150557126	A	G
7	rs113986050	150557132	C	T
7	rs549873143	150557214	G	C
7	rs45615934	150557390	A	G
7	rs2071515	150557471	C	G
7	rs11771771	150557578	A	G
7	rs12179	150557622	A	G
7	rs1049793	150557665	G	C
7	rs3735076	150557748	A	G
7	rs12539	150558366	T	C
7	rs2071517	150558399	A	G
7	rs528109560	150558442	A	G
7	rs551379775	150558458	A	G
7	rs116988168	150558509	T	C
7	rs144459404	150558510	A	G
7	rs4725969	150558515	T	C
7	rs4725374	150558525	T	C
7	rs541055096	150558589	T	C
7	rs4725970	150558611	T	C
7	rs4725375	150558709	A	G
7	rs34459590	150558848	C	G
7	rs572508666	150558862	A	T
7	rs4725376	150559287	G	A
7	rs185743752	150559313	C	G
7	rs45528643	150559327	T	C
7	rs45480092	150559399	T	A
7	rs45503095	150559577	T	C
7	rs183198648	150559641	T	C
7	rs546336016	150559774	A	G
7	rs145206274	150560012	G	A
7	rs141181799	150560145	C	A
7	rs11971392	150560183	T	C
7	rs145059646	150560231	T	C
7	rs45512794	150560293	A	G
7	rs11978239	150560322	G	A
7	rs11971459	150560376	T	C
7	rs62492375	150560851	G	A
7	rs191286466	150560875	A	G
7	rs73165552	150561243	T	C
7	rs62492376	150561326	G	T
7	rs73165554	150561337	A	G
7	rs567220622	150561461	T	C
7	rs80116301	150561497	T	C
7	rs187159509	150561674	A	C
7	rs576204823	150561833	T	A
7	rs553495421	150562043	T	C
7	rs532356242	150562158	G	A
7	rs79401957	150562202	C	T
7	rs4725377	150562451	C	T
7	rs140449661	150562492	C	T
7	rs142056063	150562520	T	C
7	rs75360551	150562556	T	C
7	rs4725971	150562812	G	A
7	rs148552359	150562914	C	A
7	rs193031363	150562980	C	T
7	rs11974389	150563104	A	G
7	rs141220794	150563221	A	T
7	rs145024887	150563238	C	G
7	rs4725972	150563287	A	G
7	rs111292377	150563304	C	T
7	rs4725378	150563308	T	C
7	rs111492305	150563309	A	G
7	rs4725973	150563556	G	A
7	rs189016965	150563590	G	C
7	rs527894701	150563612	A	G
7	rs35573300	150563629	G	C
7	rs35459178	150563683	A	G
7	rs56142806	150563687	T	C
7	rs112748368	150563733	A	T
7	rs185693250	150563773	A	G
7	rs149289273	150563854	A	G
7	rs12375106	150563934	G	A
7	rs2215564	150563964	C	T
7	rs12374823	150563978	C	A
7	rs2215563	150564005	T	C
7	rs10236489	150564075	C	T
7	rs138164846	150564181	T	C
7	rs77535797	150564200	G	C
7	rs10280024	150564283	T	C
7	rs538547264	150564284	A	G
7	rs10236839	150564287	C	T
7	rs10250599	150564361	G	A
7	rs10250704	150564418	C	A
7	rs181552738	150564490	A	T
7	rs186608234	150565027	T	C
7	rs116201914	150565150	C	T
7	rs10254616	150565220	G	A
7	rs543706992	150565273	A	G
7	rs559460404	150565351	C	T
7	rs12374688	150565449	A	G
7	rs182344313	150565505	A	G
7	rs567128592	150565574	G	A
7	rs558131193	150565639	C	G
7	rs78060742	150565724	G	A
7	rs575114378	150565779	G	A
7	rs564886988	150565876	G	A
7	rs11760854	150565958	A	G
7	rs546369940	150566090	C	T
7	rs116515036	150566236	G	A
7	rs146794912	150566461	T	C
7	rs140299490	150567012	T	C
7	rs67091546	150567184	G	A
7	rs558653726	150567204	G	A
7	rs73165560	150567295	G	A
7	rs146996941	150567333	T	C
7	rs545661602	150567342	A	G
7	rs73165561	150567561	T	C
7	rs111645229	150567565	A	C
7	rs4266560	150567741	A	C
7	rs73165562	150567934	G	C
7	rs533508599	150567991	A	G
7	rs73468632	150568069	T	C
7	rs553750054	150568131	T	A
7	rs11767097	150568518	C	T
7	rs138674730	150568548	A	G
7	rs542499289	150568600	C	G
7	rs576319796	150568803	G	C
7	rs11770409	150568865	G	A
7	rs148019285	150569131	T	C
7	rs62492377	150569226	T	C
7	rs66918856	150569325	C	T
7	rs73165563	150569326	A	G
7	rs4725379	150569544	T	A
7	rs12670945	150569802	C	T
7	rs2191754	150569848	A	G
7	rs2191753	150569854	C	T
7	rs73468640	150570015	C	T
7	rs554005452	150570122	T	G
7	rs2215562	150570129	C	T
7	rs533039185	150570468	G	A
7	rs55743616	150570469	A	C
7	rs62492378	150570565	T	G
7	rs73165567	150570586	T	A
7	rs73165568	150570662	A	C
7	rs556191207	150570778	A	G
7	rs192723413	150571098	A	G
7	rs4725380	150571163	A	T
7	rs149971328	150571389	A	T
7	rs36090824	150572048	A	G
7	rs56146102	150572074	G	A
7	rs62492379	150572182	C	A
7	rs73468642	150572269	A	G
7	rs546689050	150572298	G	A
7	rs147622989	150572517	T	C
7	rs559579689	150572537	T	C
7	rs12670489	150572570	T	C
7	rs572008198	150572622	T	C
7	rs73468643	150572756	C	A
7	rs7784377	150572775	A	G
7	rs117817895	150572777	G	C
7	rs559848784	150572975	C	T
7	rs112014078	150573180	T	C
7	rs4725974	150573236	A	T
7	rs6464118	150573270	T	C
7	rs62492382	150573459	T	C
7	rs62492383	150573522	G	T
7	rs12671154	150573918	T	C
7	rs74795436	150573921	G	A
7	rs561671344	150574029	A	C
7	rs566974071	150574074	T	C
7	rs61559359	150574229	C	G
7	rs189680259	150574380	A	G
7	rs11764238	150574505	T	C
7	rs530078127	150574784	A	G
7	rs60649624	150574813	A	G
7	rs555487818	150574891	C	G
7	rs758895	150574923	A	G
7	rs758894	150574935	C	T
7	rs758893	150574978	A	C
7	rs758892	150574979	T	C
7	rs144643415	150575124	C	T
7	rs28558539	150575213	G	T
7	rs1468657	150575338	G	A
7	rs28670237	150575357	G	A
7	rs191562912	150575496	C	G
7	rs183075181	150575509	T	C
7	rs55765040	150575584	A	G
7	rs28425705	150575613	C	T
7	rs539753924	150575633	A	T
7	rs732415	150575710	G	A
7	rs732416	150575743	A	T
7	rs535622265	150575803	C	T
7	rs74387792	150575853	T	C
7	rs55778712	150575891	A	G
7	rs73165572	150575931	G	A
7	rs55649572	150575940	T	C
7	rs76685185	150575969	T	A
7	rs66781963	150575979	G	A
7	rs73165573	150576074	A	G
7	rs540729384	150576100	T	G
7	rs73468653	150576126	C	A
7	rs73468655	150576137	A	G
7	rs10264535	150576219	C	T
7	rs561944877	150576250	C	A
7	rs10264668	150576323	A	T
7	rs10249447	150576366	A	G
7	rs10264799	150576448	A	T
7	rs559678632	150576495	C	T
7	rs10264902	150576506	G	T
7	rs4725381	150576510	G	T
7	rs10279036	150576688	C	A
7	rs572501233	150576709	A	G
7	rs10279051	150576730	G	A
7	rs564154161	150576745	T	C
7	rs10279186	150576855	G	A
7	rs10250036	150576867	C	G
7	rs73165577	150576929	T	C
7	rs547522930	150576930	A	G
7	rs77758839	150576964	C	A
7	rs566054484	150577136	A	G
7	rs28889269	150577458	A	G
7	rs28847671	150577565	T	C
7	rs28785222	150577785	T	C
7	rs2373877	150577942	G	A
7	rs147892248	150578050	C	A
7	rs73165578	150578159	C	T
7	rs2888686	150578201	A	G
7	rs2888687	150578220	T	G
7	rs2888688	150578311	A	G
7	rs4618613	150578340	C	T
7	rs2373878	150578454	C	T
7	rs2373879	150578467	G	A
7	rs79465089	150578721	C	G
7	rs2191752	150578822	G	C
7	rs2098187	150578854	A	G
7	rs543059067	150578889	C	T
7	rs2373880	150578925	T	C
7	rs552134103	150578939	G	A
7	rs2215561	150578948	T	C
7	rs531180625	150578969	C	T
7	rs2373881	150579014	A	G
7	rs62492391	150579094	T	C
7	rs1074300	150579218	C	T
7	rs1079817	150579229	A	G
7	rs1989415	150579334	C	A
7	rs148911855	150579508	G	A
7	rs1074298	150579554	A	T
7	rs143591654	150579655	G	A
7	rs542251863	150579880	T	A
7	rs2888689	150579959	C	A
7	rs9918664	150580033	A	G
7	rs9918666	150580155	A	G
7	rs9918665	150580234	T	C
7	rs9918667	150580285	T	G
7	rs116075358	150580506	T	C
7	rs184697470	150580596	T	A
7	rs116745271	150580651	A	G
7	rs28832600	150580733	T	A
7	rs28860570	150580841	A	C
7	rs6965567	150580893	A	G
7	rs117771890	150580961	T	C
7	rs6965347	150580975	C	A
7	rs117632988	150581099	C	A
7	rs551885968	150581203	A	C
7	rs6969797	150581360	T	C
7	rs536302310	150581721	A	T
7	rs9918559	150581822	C	A
7	rs12155241	150581877	T	C
7	rs9918698	150582094	A	G
7	rs117869502	150582117	G	A
7	rs190587495	150582149	T	C
7	rs9918699	150582217	T	G
7	rs183187830	150582327	G	A
7	rs117588967	150582564	C	A
7	rs112884669	150582889	G	A
7	rs4725976	150583169	T	C
7	rs2373882	150583180	G	A
7	rs2888690	150583237	T	G
7	rs73165588	150583590	A	G
7	rs76610475	150583646	G	A
7	rs539437576	150583695	A	G
7	rs117767166	150583758	T	A
7	rs11525058	150583821	T	C
7	rs112577178	150583848	G	A
7	rs151202840	150584034	T	G
7	rs11523694	150584107	A	G
7	rs573860218	150584135	C	T
7	rs564220070	150584253	A	G
7	rs138249177	150584320	T	C
7	rs541700704	150584332	A	G
7	rs62492392	150584482	A	G
7	rs571243075	150584494	T	A
7	rs55663106	150584551	A	G
7	rs10260730	150584597	A	C
7	rs57071893	150584804	G	A
7	rs10276739	150584875	T	G
7	rs10261305	150584910	A	G
7	rs566372990	150585125	A	G
7	rs10234744	150585180	G	A
7	rs140308836	150585201	A	G
7	rs115414998	150585204	T	C
7	rs10264571	150585231	A	G
7	rs10234860	150585233	G	A
7	rs189308036	150585411	A	G
7	rs537103733	150585531	A	C
7	rs143487595	150585595	G	A
7	rs62492394	150585605	A	G
7	rs185679147	150585623	T	A
7	rs188779490	150585814	A	G
7	rs76043545	150585840	A	G
7	rs12674178	150585880	C	T
7	rs545414138	150586061	T	C
7	rs181541687	150586062	A	G
7	rs118033050	150586206	T	G
7	rs117840672	150586297	A	G
7	rs191669573	150586396	A	C
7	rs12538514	150586430	C	G
7	rs56273601	150586466	T	C
7	rs112913807	150586488	C	T
7	rs12530854	150586523	C	T
7	rs12530900	150586697	C	T
7	rs12530905	150586768	C	T
7	rs73165594	150586913	G	A
7	rs183866651	150586964	A	G
7	rs79895999	150587080	C	G
7	rs62492395	150587186	G	A
7	rs187213203	150587270	G	T
7	rs73165597	150587315	C	A
7	rs67733113	150587321	G	A
7	rs12673124	150587599	A	C
7	rs12673154	150587615	A	G
7	rs540417211	150587659	A	G
7	rs113684271	150587724	C	G
7	rs12668934	150587805	G	A
7	rs539145408	150587943	A	G
7	rs11772624	150588094	A	G
7	rs75400207	150588186	C	T
7	rs78481938	150588190	T	C
7	rs4725382	150588207	T	C
7	rs541900948	150588745	C	T
7	rs10277774	150588800	C	T
7	rs10234348	150588863	C	T
7	rs75347878	150589170	C	T
7	rs73165601	150589201	G	T
7	rs78598054	150589202	T	G
7	rs141172133	150589515	A	C
7	rs186354325	150589585	A	G
7	rs190079830	150589616	T	C
7	rs143467863	150589637	G	A
7	rs11773715	150589691	A	G
7	rs191026045	150590137	G	A
7	rs541488546	150590439	A	G
7	rs181925092	150590496	G	A
7	rs184973579	150590611	A	G
7	rs75997781	150590771	C	T
7	rs11765351	150591005	C	T
7	rs10230818	150591470	T	C
7	rs10230929	150591555	T	C
7	rs563686363	150591691	T	A
7	rs138309132	150591702	A	C
7	rs367893825	150591792	A	C
7	rs150642080	150591974	A	G
7	rs73468699	150592028	T	C
7	rs575554932	150592288	A	T
7	rs149374754	150592361	C	T
7	rs10264084	150592362	T	A
7	rs543033595	150592474	G	C
7	rs10235257	150592502	C	G
7	rs565492350	150592623	A	G
7	rs146010460	150592652	C	T
7	rs546350191	150592659	C	T
7	rs11762854	150592741	T	C
7	rs538034974	150592793	C	T
7	rs536696669	150592956	G	C
7	rs139908657	150593121	C	T
7	rs10268167	150593240	T	A
7	rs143508497	150593242	A	G
7	rs148405900	150593408	G	A
7	rs12533255	150593418	T	C
7	rs546763556	150593456	T	C
7	rs73468702	150593540	A	C
7	rs73470505	150593812	A	T
7	rs561900061	150593975	C	A
7	rs77051565	150594014	T	C
7	rs539083687	150594102	T	C
7	rs73470508	150594308	T	C
7	rs78017798	150594335	T	G
7	rs189706009	150594355	T	A
7	rs562483481	150594364	T	C
7	rs73470509	150594479	G	C
7	rs564261111	150594515	A	G
7	rs185042224	150594616	A	G
7	rs12703105	150594658	A	C
7	rs885684	150594666	G	T
7	rs141714423	150594704	A	G
7	rs73167603	150594821	C	T
7	rs555363494	150595000	A	T
7	rs546072544	150595075	T	C
7	rs558004452	150595076	A	G
7	rs6974686	150595083	A	G
7	rs181735428	150595095	C	G
7	rs548180194	150595105	T	A
7	rs17258862	150595246	A	G
7	rs17258890	150595251	T	C
7	rs569778163	150595372	T	C
7	rs17173650	150595491	G	A
7	rs17173651	150595644	T	G
7	rs17173652	150595697	T	C
7	rs181082519	150595721	G	A
7	rs547216960	150595911	C	T
7	rs4725383	150595998	G	T
7	rs567642363	150596021	T	C
7	rs765483	150596308	T	C
7	rs149217825	150596499	G	T
7	rs956642	150596502	G	A
7	rs73470519	150596772	T	G
7	rs187413504	150596901	C	A
7	rs11761679	150596929	T	C
7	rs112396885	150597404	A	G
7	rs141483982	150597508	A	C
7	rs550165814	150597699	A	G
7	rs62492398	150597706	T	G
7	rs117425717	150597814	A	G
7	rs573934298	150598105	A	T
7	rs146274776	150598218	A	G
7	rs740956	150598440	C	T
7	rs740955	150598479	C	T
7	rs740954	150598492	C	T
7	rs17173656	150598659	C	T
7	rs184706127	150598864	T	C
7	rs75918780	150598918	A	G
7	rs552482136	150598926	A	G
7	rs566495602	150599121	A	G
7	rs538982787	150599204	A	G
7	rs10216051	150599205	G	A
7	rs17173657	150599259	A	G
7	rs117547300	150599293	A	G
7	rs553520564	150599400	A	G
7	rs541663282	150599825	A	G
7	rs11768123	150599847	C	T
7	rs7804812	150599910	T	C
7	rs12534476	150600339	A	G
7	rs144321989	150600354	A	C
7	rs112440044	150600419	A	G
7	rs547965987	150600557	A	G
7	rs9640171	150600845	A	G
7	rs545873230	150600846	T	C
7	rs572312246	150601090	A	G
7	rs545936388	150601208	T	G
7	rs564703506	150601452	T	G
7	rs74939823	150601457	A	G
7	rs77233699	150601485	A	C
7	rs112295797	150601610	T	C
7	rs145606964	150601611	A	G
7	rs77683684	150601633	A	G
7	rs34375359	150601727	G	A
7	rs79735084	150601870	G	A
7	rs74914644	150601999	A	G
7	rs563694314	150602093	G	A
7	rs548791931	150602111	T	C
7	rs571218374	150602270	G	A
7	rs76135181	150602428	T	C
7	rs56188528	150602438	A	G
7	rs7455952	150602563	G	A
7	rs543727941	150602599	A	G
7	rs550979895	150602665	T	C
7	rs78225463	150602689	G	A
7	rs550584307	150602766	A	G
7	rs530086176	150603604	C	T
7	rs112617686	150603821	G	A
7	rs117634944	150604009	T	C
7	rs142841100	150604064	T	C
7	rs60234513	150604406	C	T
7	rs558227872	150604449	G	A
7	rs4725978	150604560	A	G
7	rs560421264	150604829	T	A
7	rs139467875	150605054	A	G
7	rs546038262	150605598	G	T
7	rs530937344	150605624	G	C
7	rs75187895	150605650	G	A
7	rs142671002	150605801	A	G
7	rs112006520	150606030	A	G
7	rs2968858	150606288	C	T
7	rs532691974	150606595	A	G
7	rs187651234	150606597	G	A
7	rs569390217	150606794	A	G
7	rs548456024	150607733	A	G
7	rs112179496	150607943	G	C
7	rs574613529	150608021	G	A
7	rs573515112	150608071	A	G
7	rs532361746	150608132	A	G
7	rs568650490	150608518	A	T
7	rs147361686	150608574	T	C
7	rs191528481	150608735	T	C
7	rs555845156	150608744	T	C
7	rs34723411	150608794	A	G
7	rs4725384	150609895	G	A
7	rs11762978	150610100	G	A
7	rs576436266	150610127	G	A
7	rs151261994	150610302	C	T
7	rs73167606	150610433	G	T
7	rs74819531	150610935	C	G
7	rs141470291	150610987	A	C
7	rs147002787	150611073	C	G
7	rs17173658	150611161	T	G
7	rs137925464	150611223	A	G
7	rs184215139	150611701	T	C
7	rs143955755	150611736	C	T
7	rs148233038	150611925	G	A
7	rs78978429	150612073	G	A
7	rs532246724	150612356	T	C
7	rs143074447	150612911	C	T
7	rs78569729	150612999	G	A
7	rs149784435	150613164	G	A
7	rs534957307	150613388	A	G
7	rs58076270	150613414	T	G
7	rs145704430	150613432	T	C
7	rs148543217	150613433	A	G
7	rs539225179	150613663	A	G
7	rs142859892	150613792	A	G
7	rs554630846	150613796	T	C
7	rs557013415	150613797	A	G
7	rs13244664	150613975	A	G
7	rs552759278	150614326	C	G
7	rs73167607	150614395	T	C
7	rs183777838	150614593	G	A
7	rs7781870	150614712	G	A
7	rs188712130	150614819	A	G
7	rs7782274	150614858	T	C
7	rs2968856	150614934	C	T
7	rs192430918	150614966	T	C
7	rs184929349	150615025	C	A
7	rs4725979	150615045	G	A
7	rs564154445	150615930	G	A
7	rs549707554	150616025	C	T
7	rs138367912	150616152	C	T
7	rs73470534	150616200	A	G
7	rs553978666	150616267	T	C
7	rs549530784	150616659	C	T
7	rs11763819	150616665	T	A
7	rs536203353	150617102	T	C
7	rs558300497	150617244	C	T
7	rs4725980	150617343	A	C
7	rs571407327	150617514	A	G
7	rs533308239	150617577	A	C
7	rs113843864	150618509	A	G
7	rs528410650	150618647	C	G
7	rs529375150	150618793	G	A
7	rs79043825	150618901	A	C
7	rs371766423	150618902	G	A
7	rs552737240	150619063	T	C
7	rs183094656	150619436	T	G
7	rs537327836	150619549	A	G
7	rs149121669	150619671	T	C
7	rs538645749	150619685	T	C
7	rs7780622	150619743	G	C
7	rs12540845	150619922	A	G
7	rs73167609	150619980	C	T
7	rs76532133	150620006	T	C
7	rs546846951	150620039	G	C
7	rs77987788	150620099	A	G
7	rs145348293	150620183	C	T
7	rs574743962	150620350	A	G
7	rs75144301	150620371	C	A
7	rs137967383	150620425	C	T
7	rs142444988	150620464	T	C
7	rs6972137	150620701	G	T
7	rs7785951	150620795	T	G
7	rs576963219	150620965	T	C
7	rs544223269	150621243	A	T
7	rs540559697	150621290	G	A
7	rs552762408	150621328	A	G
7	rs573507304	150621363	T	C
7	rs149436829	150621400	A	G
7	rs187637739	150621433	A	T
7	rs533933216	150621990	A	G
7	rs2968864	150622162	C	T
7	rs188788810	150622212	G	A
7	rs11980123	150622454	G	A
7	rs554767385	150622567	A	G
7	rs576715045	150622762	C	T
7	rs148089652	150622947	A	G
7	rs575494059	150623095	T	C
7	rs2968863	150623137	T	C
7	rs147197773	150624094	A	G
7	rs532766171	150624186	G	A
7	rs561677554	150624359	A	G
7	rs570918505	150624361	T	A
7	rs758889	150624373	G	C
7	rs758888	150624417	C	T
7	rs536134453	150624435	C	T
7	rs139549714	150624646	T	C
7	rs190885678	150625100	C	A
7	rs550236392	150625131	G	T
7	rs117753459	150625217	T	C
7	rs149747473	150625509	C	A
7	rs551592880	150626171	T	C
7	rs552674026	150626481	G	A
7	rs111648959	150626588	C	A
7	rs144009969	150626645	G	T
7	rs559472196	150626730	T	C
7	rs78480166	150626772	C	G
7	rs192006883	150626879	A	G
7	rs140933931	150627075	T	G
7	rs148355019	150627305	G	A
7	rs150484094	150627844	A	T
7	rs4448180	150627936	G	C
7	rs553207476	150628130	A	G
7	rs189415178	150628555	A	G
7	rs142190096	150629503	T	C
7	rs181321376	150629580	A	G
7	rs2888691	150629639	A	G
7	rs185972132	150629763	T	A
7	rs191603921	150629826	G	A
7	rs73167611	150629830	C	A
7	rs183904321	150629861	A	T
7	rs562587744	150629863	C	A
7	rs139217677	150629964	G	A
7	rs191024601	150630453	T	A
7	rs146429848	150630528	A	G
7	rs186954285	150631310	C	T
7	rs75812620	150631376	A	G
7	rs148850243	150631847	A	G
7	rs562233298	150632005	A	G
7	rs73167612	150632647	A	C
7	rs73470539	150632705	T	C
7	rs73167613	150633324	T	C
7	rs564590765	150633417	A	C
7	rs73167614	150633492	T	C
7	rs142948631	150633565	A	G
7	rs528678282	150633722	A	G
7	rs138240130	150633896	C	T
7	rs731724	150634146	A	G
7	rs190214203	150634194	T	C
7	rs112727617	150634195	A	G
7	rs758887	150634448	T	C
7	rs538923515	150634724	A	G
7	rs144563033	150634744	T	G
7	rs560845952	150635217	T	C
7	rs187286420	150635504	T	C
7	rs543901156	150635578	T	C
7	rs116936412	150635964	T	C
7	rs575870062	150635981	C	G
7	rs560251792	150636150	C	A
7	rs17200217	150636257	A	G
7	rs184968983	150636523	T	C
7	rs143216423	150636549	A	G
7	rs527537080	150636675	T	C
7	rs17173664	150636789	C	T
7	rs182492317	150636800	G	T
7	rs117099428	150636988	G	A
7	rs187180974	150637053	A	C
7	rs13228494	150637094	G	A
7	rs537812247	150637202	G	T
7	rs73167615	150637808	G	A
7	rs2968854	150637834	T	C
7	rs4725982	150637863	T	C
7	rs2968855	150638020	T	C
7	rs541843377	150638283	A	G
7	rs142493233	150638358	T	C
7	rs2907948	150638484	A	G
7	rs11763311	150638632	A	G
7	rs146904475	150638731	G	A
7	rs147969035	150638947	T	C
7	rs184163220	150638969	A	G
7	rs562124109	150639026	A	G
7	rs79225126	150639086	T	C
7	rs548851938	150639150	A	G
7	rs73470546	150639212	T	C
7	rs143674259	150639224	T	G
7	rs577911933	150639339	G	A
7	rs190327214	150639862	T	C
7	rs2968853	150639871	T	C
7	rs113515203	150639874	C	G
7	rs118079225	150640041	A	G
7	rs1547958	150640285	T	C
7	rs34635172	150640480	A	G
7	rs76535827	150640568	T	C
7	rs536670616	150640620	C	T
7	rs41312063	150640738	A	G
7	rs41312069	150640813	G	A
7	rs190662616	150640901	C	T
7	rs559578302	150640940	A	G
7	rs142512139	150641031	A	G
7	rs41312072	150641193	A	C
7	rs542579233	150641458	A	G
7	rs11772982	150641459	T	A
7	rs41313137	150641557	G	A
7	rs544333565	150641650	G	T
7	rs41313140	150641873	T	G
7	rs7803184	150641969	A	G
7	rs144458403	150642135	G	A
7	rs28763994	150642341	A	G
7	rs41313071	150642752	A	C
7	rs527441723	150643333	A	G
7	rs184619114	150643421	A	G
7	rs190636009	150644333	A	C
7	rs555860399	150644351	T	C
7	rs535114110	150644388	G	C
7	rs72549420	150644404	T	G
7	rs36210421	150644428	A	C
7	rs547788771	150644657	A	G
7	rs76649554	150644718	C	T
7	rs75005975	150644755	T	C
7	rs199473016	150644759	A	G
7	rs200976506	150644866	T	C
7	rs557789224	150644890	G	C
7	rs574529725	150645015	A	G
7	rs6948860	150645023	A	G
7	rs7357133	150645097	A	C
7	rs41313077	150645127	T	G
7	rs1805123	150645534	G	T
7	rs202194495	150645570	T	C
7	rs2968860	150645682	G	A
7	rs190900094	150645731	T	C
7	rs57900182	150646341	T	G
7	rs192735760	150646643	A	G
7	rs55684712	150646727	G	C
7	rs4725983	150647569	T	C
7	rs185711833	150647726	A	G
7	rs539258315	150647813	T	C
7	rs2072413	150647969	T	C
7	rs2072412	150647970	G	C
7	rs1137617	150648198	A	G
7	rs200905835	150648229	A	G
7	rs553486233	150648346	A	G
7	rs531426828	150648451	G	T
7	rs41314375	150648672	A	G
7	rs1805121	150648789	C	T
7	rs199472918	150648826	G	A
7	rs143011005	150648918	A	G
7	rs527439153	150648960	A	G
7	rs2072411	150648986	C	G
7	rs555734087	150649530	T	C
7	rs1805120	150649531	A	G
7	rs75648145	150649542	A	G
7	rs41311003	150649558	A	G
7	rs9770044	150649738	T	C
7	rs200020952	150649891	T	C
7	rs78794789	150649959	A	G
7	rs200553620	150649984	C	G
7	rs41278752	150650018	A	G
7	rs41314378	150650185	T	C
7	rs185986507	150650228	T	C
7	rs141373518	150650766	A	C
7	rs2269000	150650792	A	G
7	rs150789685	150650819	T	C
7	rs2968862	150650975	T	C
7	rs76342252	150651060	T	C
7	rs2269001	150651816	A	G
7	rs549482736	150651849	T	C
7	rs73470568	150651935	T	C
7	rs111760470	150652032	A	C
7	rs887586	150652286	C	G
7	rs41313080	150652360	T	C
7	rs876088	150652419	C	T
7	rs574665044	150652420	A	G
7	rs62492438	150652510	A	G
7	rs200324802	150652514	A	G
7	rs529941323	150652939	T	C
7	rs540473463	150652979	T	C
7	rs116407950	150653137	T	G
7	rs882156	150653336	T	C
7	rs145729322	150654077	G	C
7	rs546875991	150654137	A	G
7	rs41314402	150654146	C	T
7	rs78690808	150654157	C	T
7	rs41311015	150654248	T	C
7	rs560065456	150654287	A	C
7	rs553317202	150654305	A	G
7	rs199473505	150654525	A	G
7	rs530299159	150654642	T	G
7	rs4725385	150654820	C	T
7	rs41313089	150654839	A	G
7	rs552583527	150655246	T	G
7	rs758891	150655624	C	T
7	rs758890	150655643	A	G
7	rs73167622	150656232	G	C
7	rs555104746	150656271	C	T
7	rs41307316	150656582	A	G
7	rs139544114	150656690	A	G
7	rs551503705	150656886	A	G
7	rs41311024	150656916	T	C
7	rs550783787	150657055	G	C
7	rs56282717	150657095	A	G
7	rs143548232	150657108	T	C
7	rs12668582	150657201	C	A
7	rs6947240	150657209	A	G
7	rs73167623	150657403	C	T
7	rs34657537	150657808	A	G
7	rs3823587	150657890	C	A
7	rs3807377	150657986	G	A
7	rs3807376	150658199	C	T
7	rs35760656	150658678	A	G
7	rs112705932	150658772	C	T
7	rs73167624	150658795	A	G
7	rs573144848	150658807	T	C
7	rs561319203	150658822	A	G
7	rs73470580	150658891	A	G
7	rs3778874	150659051	A	G
7	rs41313095	150659102	A	G
7	rs539948820	150659769	T	C
7	rs150986119	150660146	T	G
7	rs4725386	150660239	T	C
7	rs184929730	150660555	G	T
7	rs73470583	150660715	A	G
7	rs7784691	150661015	T	C
7	rs569005553	150661232	T	C
7	rs7789011	150661301	A	G
7	rs73167625	150661408	T	C
7	rs7789146	150661409	A	G
7	rs7789585	150661633	A	G
7	rs138732404	150661817	A	C
7	rs2907947	150662112	A	G
7	rs151038764	150662158	A	G
7	rs555163131	150662159	C	T
7	rs189991181	150662200	T	C
7	rs11766022	150662257	G	T
7	rs2968857	150662330	C	T
7	rs562761600	150662404	A	C
7	rs73167627	150662423	A	G
7	rs144988310	150662478	T	G
7	rs186417354	150662583	A	G
7	rs113491353	150662622	A	G
7	rs565822149	150662632	A	G
7	rs550643198	150662741	T	C
7	rs556480408	150662759	A	G
7	rs549033894	150663479	A	C
7	rs149117260	150663635	T	C
7	rs375774264	150664095	T	C
7	rs12540183	150664141	T	C
7	rs555040021	150664224	A	G
7	rs142671786	150664386	T	A
7	rs555303270	150664477	T	C
7	rs557961739	150664626	T	C
7	rs191623696	150664731	A	G
7	rs564811198	150664872	C	T
7	rs13244889	150664918	T	A
7	rs139853879	150665171	C	T
7	rs183338538	150665337	A	G
7	rs188078871	150665419	C	G
7	rs13221397	150665553	T	C
7	rs41308978	150665746	C	G
7	rs551453748	150665835	T	C
7	rs551091073	150665884	A	G
7	rs543847954	150666123	A	G
7	rs560634385	150666170	G	C
7	rs187577286	150666554	A	T
7	rs59290555	150666599	A	G
7	rs182144306	150666634	A	G
7	rs569091515	150666695	T	C
7	rs73167633	150666697	A	C
7	rs554167786	150666714	G	C
7	rs548724692	150666744	C	G
7	rs184797937	150667009	A	G
7	rs142314589	150667033	G	T
7	rs3807375	150667210	T	C
7	rs41308984	150667349	T	C
7	rs150286129	150667361	A	C
7	rs7792983	150667639	G	C
7	rs118121666	150667664	A	G
7	rs544929398	150667711	C	T
7	rs562353611	150667858	T	C
7	rs147862727	150667880	A	G
7	rs10236214	150668070	C	T
7	rs11763131	150668182	A	G
7	rs3807374	150668346	G	T
7	rs141429994	150668355	T	C
7	rs577229085	150668381	A	G
7	rs150434008	150668405	A	G
7	rs4725984	150668514	T	C
7	rs189194429	150668591	A	G
7	rs3807373	150668721	A	G
7	rs186515235	150668952	C	T
7	rs3807372	150669057	A	G
7	rs137884680	150669122	A	G
7	rs549831058	150669203	A	G
7	rs529014179	150669238	T	A
7	rs548761858	150669314	C	G
7	rs41313101	150669320	A	G
7	rs142099318	150669691	T	G
7	rs3778873	150669867	G	C
7	rs41308993	150669906	C	G
7	rs528953265	150669953	A	C
7	rs3778872	150669976	G	C
7	rs555568562	150670272	A	G
7	rs17173669	150670314	A	G
7	rs55686454	150670388	T	C
7	rs78044094	150670395	A	G
7	rs55642626	150670727	T	C
7	rs3778871	150670772	C	A
7	rs528209388	150670871	C	T
7	rs3778870	150670992	A	G
7	rs3778869	150671098	A	G
7	rs3800779	150671214	A	C
7	rs41308996	150671276	T	C
7	rs560000582	150671426	G	A
7	rs748693	150671437	G	A
7	rs116065480	150671677	A	G
7	rs139968479	150671769	A	G
7	rs200121781	150671772	G	C
7	rs201872229	150671793	C	T
7	rs141206069	150672429	A	G
7	rs563550010	150673094	A	G
7	rs41309002	150673271	G	A
7	rs3807370	150673314	A	G
7	rs550752093	150673330	C	G
7	rs41309008	150673357	G	A
7	rs55813292	150673722	T	C
7	rs116423636	150674362	A	G
7	rs537490731	150674384	G	A
7	rs1036145	150674430	T	C
7	rs77536147	150674454	G	A
7	rs35277497	150674765	G	C
7	rs545717695	150675078	G	C
7	rs575698405	150675175	T	C
7	rs35633617	150675562	G	A
7	rs41309017	150675627	A	C
7	rs11771808	150675868	A	G
7	rs11771844	150675910	A	G
7	rs573470547	150675929	A	G
7	rs574829941	150676292	A	C
7	rs150115963	150676353	A	C
7	rs116510913	150676507	G	C
7	rs567963785	150676566	A	G
7	rs41309026	150676690	A	G
7	rs569536701	150676797	T	C
7	rs540658265	150676896	A	G
7	rs41313116	150677143	T	C
7	rs41313119	150677179	A	C
7	rs116338009	150677304	A	G
7	rs118183463	150677312	A	G
7	rs73167639	150677605	A	C
7	rs188537917	150677609	A	G
7	rs78059957	150677678	A	G
7	rs148301584	150677746	C	G
7	rs185908562	150677902	T	A
7	rs549892420	150678017	T	C
7	rs2373885	150678080	G	A
7	rs548787636	150678111	A	G
7	rs58401354	150678266	A	G
7	rs60249483	150678287	C	G
7	rs59021877	150678358	G	A
7	rs79909198	150678735	C	T
7	rs187395598	150678882	G	A
7	rs13224371	150678963	A	G
7	rs6953274	150679043	C	G
7	rs182698948	150679102	G	A
7	rs139633343	150679173	A	G
7	rs555223579	150679281	A	C
7	rs142077697	150679520	T	A
7	rs10260501	150679555	T	C
7	rs529311236	150679578	G	T
7	rs146661723	150679713	C	T
7	rs549132690	150680399	A	C
7	rs59103158	150680491	C	T
7	rs4496877	150680506	T	G
7	rs10265237	150680827	A	G
7	rs2373962	150680977	G	C
7	rs565410118	150681170	G	A
7	rs2373961	150681210	T	C
7	rs181118244	150681327	T	C
7	rs184310060	150681430	A	G
7	rs538287862	150681436	G	A
7	rs375136946	150681575	C	A
7	rs181825929	150681687	G	A
7	rs6951150	150681914	T	C
7	rs546221643	150681937	C	A
7	rs149424992	150682021	A	G
7	rs182482666	150682340	A	G
7	rs138259770	150682508	A	G
7	rs559980460	150683012	G	C
7	rs551707881	150683057	T	A
7	rs10247107	150683083	A	G
7	rs575541291	150683295	A	C
7	rs80306501	150683337	T	C
7	rs10277237	150683344	A	G
7	rs574891343	150683385	T	C
7	rs539996877	150683398	A	G
7	rs12703107	150683629	T	G
7	rs567068804	150683851	G	T
7	rs117564322	150684021	A	G
7	rs541423636	150684226	C	T
7	rs6946340	150684284	A	G
7	rs6946091	150684346	A	G
7	rs111401840	150684518	C	G
7	rs6946415	150684548	A	G
7	rs76299290	150684748	C	G
7	rs529487483	150684765	A	G
7	rs10952296	150684830	A	C
7	rs10952297	150684895	T	A
7	rs548846534	150684897	T	A
7	rs568440586	150684899	T	A
7	rs66678963	150684910	A	G
7	rs138297470	150685006	G	A
7	rs535325964	150685209	C	T
7	rs138851029	150685252	T	C
7	rs114804439	150685495	T	C
7	rs185068364	150685672	T	G
7	rs141353155	150685858	A	G
7	rs181957663	150685970	A	T
7	rs527929590	150686015	T	C
7	rs533338508	150686113	A	T
7	rs146261000	150686119	T	C
7	rs139402372	150686375	A	C
7	rs114840144	150686557	T	C
7	rs529346409	150686736	A	G
7	rs186574439	150686803	T	C
7	rs571476211	150687172	T	C
7	rs567144686	150687265	T	C
7	rs535880882	150687274	C	A
7	rs112503436	150687295	G	A
7	rs574060715	150687503	T	C
7	rs187993013	150687600	A	G
7	rs11771443	150687687	T	C
7	rs145824326	150687723	A	G
7	rs79845382	150687728	A	G
7	rs148968690	150687767	A	G
7	rs79107117	150687805	T	C
7	rs115231511	150687914	T	G
7	rs77017676	150688085	T	C
7	rs117810632	150688109	T	C
7	rs566128721	150688157	T	G
7	rs568955874	150688243	C	T
7	rs553746035	150688472	C	T
7	rs80029303	150688479	A	G
7	rs192543182	150688484	A	G
7	rs78415437	150688516	T	C
7	rs560042275	150688767	T	C
7	rs146436847	150688793	A	G
7	rs531436707	150688940	T	C
7	rs138595199	150689016	A	G
7	rs559981617	150689284	C	A
7	rs1800783	150689397	A	T
7	rs3918156	150689490	T	G
7	rs530292521	150689679	T	C
7	rs567012853	150689708	G	C
7	rs538141490	150689860	C	G
7	rs3918225	150689890	A	G
7	rs1800779	150689943	G	A
7	rs2070744	150690079	C	T
7	rs3918226	150690176	T	C
7	rs543032563	150690201	G	C
7	rs184623039	150690425	A	G
7	rs563155403	150690702	A	G
7	rs562390919	150690881	T	C
7	rs199642317	150690969	T	C
7	rs372106353	150690970	A	G
7	rs556096751	150690992	T	C
7	rs564566505	150691432	T	C
7	rs549278901	150691605	T	C
7	rs56066755	150692095	T	C
7	rs567038918	150692223	A	G
7	rs555547256	150692372	T	C
7	rs1800781	150692444	A	G
7	rs61760649	150692539	G	A
7	rs142653113	150692623	T	C
7	rs566978000	150692780	T	C
7	rs566127014	150693053	T	C
7	rs535250351	150693055	C	T
7	rs558140698	150693057	A	C
7	rs578209131	150693180	C	T
7	rs543791403	150693183	C	A
7	rs557388142	150693217	C	A
7	rs543128834	150693336	G	C
7	rs11974098	150693430	G	C
7	rs3918166	150693556	A	G
7	rs148359917	150693604	A	G
7	rs145711802	150693947	A	C
7	rs556567998	150694059	A	G
7	rs578239235	150694374	A	G
7	rs539240045	150694381	C	T
7	rs3918169	150694606	G	A
7	rs561363077	150694863	C	G
7	rs532042597	150694868	A	G
7	rs145492358	150695053	T	C
7	rs3793342	150695195	A	G
7	rs3793341	150695214	G	A
7	rs553807801	150695267	T	G
7	rs577311398	150695400	T	C
7	rs142683800	150695425	T	C
7	rs200058561	150695586	C	G
7	rs1549758	150695726	T	C
7	rs1007311	150696008	G	A
7	rs560799583	150696013	G	C
7	rs79468462	150696066	T	C
7	rs149539813	150696076	A	G
7	rs9282804	150696078	T	C
7	rs1799983	150696111	T	G
7	rs202077817	150696237	A	G
7	rs536801626	150696984	A	G
7	rs3918171	150697095	A	G
7	rs3918174	150697294	G	A
7	rs1541861	150697333	C	A
7	rs529200911	150697747	A	G
7	rs192330881	150697811	T	C
7	rs142463758	150697831	A	G
7	rs184841871	150697853	T	G
7	rs542143130	150697866	A	C
7	rs563465038	150698044	A	G
7	rs140602893	150698178	C	T
7	rs528031713	150698225	A	G
7	rs150935488	150698349	A	G
7	rs141089940	150698352	A	G
7	rs184673630	150698714	T	C
7	rs567038837	150698778	C	A
7	rs1800780	150698879	G	A
7	rs1800782	150699250	T	G
7	rs529794433	150699541	T	C
7	rs75528901	150699611	G	C
7	rs190683491	150699656	T	C
7	rs111687611	150699657	A	G
7	rs113866928	150699707	G	A
7	rs145039520	150699798	G	A
7	rs187676561	150699846	C	A
7	rs2853792	150699877	G	A
7	rs3918176	150699934	T	C
7	rs575182058	150699935	A	G
7	rs3918177	150699981	T	C
7	rs540303944	150700240	A	G
7	rs79467411	150700291	A	G
7	rs566634635	150700490	G	A
7	rs2566508	150700515	G	T
7	rs73167652	150700637	G	A
7	rs3918227	150700946	A	C
7	rs530064692	150701068	G	C
7	rs534140998	150701451	G	A
7	rs186849056	150701686	T	C
7	rs3918181	150701783	A	G
7	rs3918228	150701858	A	G
7	rs3918182	150702071	A	G
7	rs576059530	150702137	A	G
7	rs3918184	150702219	T	C
7	rs3918186	150702432	T	A
7	rs530354445	150702881	A	C
7	rs2566511	150703041	T	C
7	rs3918229	150703130	T	C
7	rs2853795	150703242	G	A
7	rs570631209	150703293	T	C
7	rs144881606	150703571	A	G
7	rs2853796	150703915	T	G
7	rs2566514	150704250	G	C
7	rs140717927	150704277	T	C
7	rs200567165	150704319	T	C
7	rs529187927	150704372	T	C
7	rs3730305	150704400	A	C
7	rs75594757	150704651	T	C
7	rs891511	150704843	A	G
7	rs573779076	150704895	G	C
7	rs528036154	150705125	C	T
7	rs143705061	150705220	G	A
7	rs116253356	150705224	C	T
7	rs1008140	150705610	C	T
7	rs541417696	150705726	T	C
7	rs544261233	150705790	A	G
7	rs150147456	150705823	C	G
7	rs3918196	150705842	A	G
7	rs552127885	150705909	C	T
7	rs3918231	150705926	A	C
7	rs557380561	150705943	A	G
7	rs148909379	150706014	A	G
7	rs200106471	150706075	C	T
7	rs3730006	150706177	A	G
7	rs143037297	150706190	T	G
7	rs117950441	150706236	G	C
7	rs753482	150706383	C	A
7	rs137919476	150706621	A	G
7	rs538467705	150706624	A	G
7	rs3918232	150706640	A	G
7	rs743506	150706915	G	A
7	rs143462889	150707095	T	C
7	rs3730009	150707117	C	T
7	rs145765422	150707253	G	C
7	rs200507709	150707332	T	C
7	rs3730010	150707415	T	C
7	rs743507	150707488	C	T
7	rs185903429	150707933	A	G
7	rs867225	150707943	A	G
7	rs3918234	150708035	T	A
7	rs891512	150708089	A	G
7	rs201399830	150708121	A	G
7	rs1808593	150708302	G	T
7	rs2256314	150708850	G	A
7	rs3918235	150708923	A	G
7	rs56254733	150709285	T	C
7	rs151262456	150709453	A	G
7	rs7830	150709571	T	G
7	rs199658738	150709580	C	G
7	rs528215012	150709623	A	G
7	rs183929352	150709789	G	C
7	rs12937	150709809	G	A
7	rs541583894	150709826	A	G
7	rs551224618	150710230	C	T
7	rs201984388	150710308	A	G
7	rs566105846	150710562	A	G
7	rs115888621	150710628	C	A
7	rs557984323	150710671	T	C
7	rs77325852	150710800	A	G
7	rs144040397	150710880	C	G
7	rs141211712	150711113	T	C
7	rs151197128	150711263	A	G
7	rs199762416	150711301	G	C
7	rs528444796	150711430	T	C
7	rs117078328	150711505	G	C
7	rs550680447	150711556	C	T
7	rs560985346	150711754	G	T
7	rs546388073	150712394	C	T
7	rs538540251	150712425	A	G
7	rs147654251	150712460	T	C
7	rs553591559	150712591	A	G
7	rs3918214	150712627	G	A
7	rs145806137	150712746	T	C
7	rs182352034	150712803	C	T
7	rs3918239	150712966	C	T
7	rs187407160	150713042	T	C
7	rs143473622	150713368	A	C
7	rs3918220	150713456	G	C
7	rs570518975	150713542	A	G
7	rs3800787	150713636	C	G
7	rs3918222	150713660	A	G
7	rs189987249	150713664	G	C
7	rs577262936	150713691	T	C
7	rs546006983	150713704	T	C
7	rs3800788	150713740	C	T
7	rs3800789	150713827	A	G
7	rs538051847	150713841	T	G
7	rs142228341	150713941	C	G
7	rs183004946	150713964	T	C
7	rs372226758	150714110	C	G
7	rs139237488	150714162	C	G
7	rs534489154	150714203	C	G
7	rs148743489	150714585	A	G
7	rs1077871	150714644	T	C
7	rs6946598	150714719	T	C
7	rs1077872	150714746	C	G
7	rs2373929	150714812	A	G
7	rs572157921	150714813	A	G
7	rs578123226	150714821	C	A
7	rs142290541	150714867	G	A
7	rs191756802	150715599	A	G
7	rs1835428	150715817	A	G
7	rs7804893	150715947	C	T
7	rs549104406	150716104	C	G
7	rs571324054	150716310	A	G
7	rs556780378	150716404	A	G
7	rs184048273	150716533	G	T
7	rs114342813	150716771	A	C
7	rs530959512	150716898	C	T
7	rs6464119	150717153	T	C
7	rs145126339	150717246	C	G
7	rs142266048	150717493	A	G
7	rs550998566	150717527	T	C
7	rs12703108	150717550	T	C
7	rs550680523	150717606	T	C
7	rs566748101	150717749	A	G
7	rs148164935	150717804	A	G
7	rs12539718	150718522	G	C
7	rs74320456	150718688	A	G
7	rs190222579	150718775	T	C
7	rs184644886	150718886	A	G
7	rs113089549	150718927	G	A
7	rs112588214	150718938	G	A
7	rs113703723	150718943	A	G
7	rs532228491	150719032	G	A
7	rs79684285	150719035	T	C
7	rs188185122	150719177	A	G
7	rs566519065	150719464	T	C
7	rs144527061	150719492	A	G
7	rs181291376	150719784	A	G
7	rs11760487	150720071	A	G
7	rs79839211	150720240	C	T
7	rs554176591	150720257	A	G
7	rs12666075	150720308	T	G
7	rs12666088	150720426	A	G
7	rs370142999	150720503	A	G
7	rs556697796	150720549	T	C
7	rs535284855	150720683	C	T
7	rs577237815	150720843	A	C
7	rs13307588	150720902	A	G
7	rs117030356	150721090	A	G
7	rs375991841	150721094	T	C
7	rs117623087	150721476	T	C
7	rs545139907	150721486	A	C
7	rs529332630	150721533	A	G
7	rs557571435	150721594	T	C
7	rs566153978	150722116	A	C
7	rs11769158	150722167	A	G
7	rs551139508	150722223	G	A
7	rs536236642	150722346	G	A
7	rs55908531	150722351	C	T
7	rs528548900	150722669	T	C
7	rs536737632	150722776	A	G
7	rs184839719	150722876	T	G
7	rs139967102	150722889	A	G
7	rs189451159	150722934	A	G
7	rs180991648	150722996	G	C
7	rs181493683	150723157	A	G
7	rs554241419	150723194	G	A
7	rs10266701	150723212	A	G
7	rs3763487	150723246	A	G
7	rs3763486	150723265	C	T
7	rs117897473	150723448	C	G
7	rs4148843	150723467	A	G
7	rs73472583	150723730	G	A
7	rs181904019	150723973	A	G
7	rs144903733	150724071	T	C
7	rs186521185	150724075	A	G
7	rs60368017	150724077	T	A
7	rs71539868	150724096	C	G
7	rs6953514	150724324	C	T
7	rs2373927	150724411	C	A
7	rs2116023	150724803	A	G
7	rs538920749	150724947	A	G
7	rs187334408	150725463	A	G
7	rs2303922	150725722	C	A
7	rs540686727	150725752	T	G
7	rs552328952	150725886	G	A
7	rs11769256	150725972	T	C
7	rs188917143	150726123	G	C
7	rs117594096	150726514	A	G
7	rs559739130	150726580	A	C
7	rs6944859	150726689	T	G
7	rs531935648	150726800	A	G
7	rs6944935	150726920	G	C
7	rs565613279	150727277	G	A
7	rs577239652	150727332	A	G
7	rs188980206	150727628	A	G
7	rs35003472	150727754	T	C
7	rs11975690	150727984	G	A
7	rs149584379	150728264	A	G
7	rs199866661	150728299	A	T
7	rs559074093	150728339	A	G
7	rs571515337	150728391	G	A
7	rs536973751	150728423	G	A
7	rs536297835	150728563	C	T
7	rs116975328	150728781	T	C
7	rs58019625	150728894	C	G
7	rs118116502	150729007	T	C
7	rs6947821	150729212	C	T
7	rs552978123	150729280	G	C
7	rs545119904	150729388	A	G
7	rs557580586	150729694	A	T
7	rs182766869	150729890	T	A
7	rs188746378	150730076	T	C
7	rs10952299	150730220	A	G
7	rs562440991	150730315	C	A
7	rs531465274	150730482	C	T
7	rs139216778	150730900	T	C
7	rs202138408	150730937	A	G
7	rs117793104	150730966	G	C
7	rs4148844	150730999	A	G
7	rs191610474	150731027	G	A
7	rs546835437	150731125	C	G
7	rs2303923	150731338	G	C
7	rs145353836	150731425	T	C
7	rs201441001	150731546	A	G
7	rs548650554	150731655	G	A
7	rs199699380	150731681	A	G
7	rs2303924	150731698	T	C
7	rs79292147	150732175	T	C
7	rs539616958	150732428	C	G
7	rs2303925	150732463	A	G
7	rs41282730	150732630	A	G
7	rs76884999	150732649	T	C
7	rs190274756	150732729	A	G
7	rs17545756	150732812	T	C
7	rs374460620	150732880	C	T
7	rs6968942	150732932	C	T
7	rs147045076	150733015	A	G
7	rs2303926	150733025	A	T
7	rs138257786	150733034	T	C
7	rs76225344	150733115	A	G
7	rs76802349	150733271	C	T
7	rs188061311	150733376	C	G
7	rs75634567	150733808	T	C
7	rs555967659	150733944	A	G
7	rs77329175	150734196	T	C
7	rs566019753	150734352	A	G
7	rs78023969	150734364	T	G
7	rs35900662	150734380	C	T
7	rs571834475	150734560	T	C
7	rs186586807	150734583	T	C
7	rs61218626	150734586	G	C
7	rs536305933	150734651	G	A
7	rs141817085	150734848	G	C
7	rs560824118	150734869	T	C
7	rs114656402	150734888	T	C
7	rs192058432	150734936	T	C
7	rs4148845	150734967	T	C
7	rs537302849	150734988	G	C
7	rs553361666	150735041	T	C
7	rs539143373	150735064	G	T
7	rs544456617	150735132	G	C
7	rs532539979	150735379	C	G
7	rs7797143	150735564	T	C
7	rs189186658	150735808	C	A
7	rs545522517	150735858	T	C
7	rs567089822	150736190	T	C
7	rs533808447	150736362	G	T
7	rs2373926	150736382	A	G
7	rs540514688	150736647	T	C
7	rs568614065	150736899	A	G
7	rs4148848	150736965	A	G
7	rs77475957	150737005	A	C
7	rs147925887	150737255	T	C
7	rs559664493	150737276	G	C
7	rs199632673	150737432	T	G
7	rs71539869	150737547	T	C
7	rs147667596	150737879	C	G
7	rs145594004	150738005	T	C
7	rs189195983	150738025	G	C
7	rs557561587	150738140	G	A
7	rs56221441	150738180	T	C
7	rs143232205	150738359	A	G
7	rs4148849	150738447	T	C
7	rs77711866	150738544	T	C
7	rs74661797	150738570	A	G
7	rs4148850	150738624	G	A
7	rs75488358	150738661	T	C
7	rs117093208	150738800	A	C
7	rs573492323	150738917	T	C
7	rs559364651	150738919	C	T
7	rs56198402	150739054	A	G
7	rs144722322	150739111	A	G
7	rs199735230	150739184	T	A
7	rs2303928	150739330	G	C
7	rs4148851	150739354	T	A
7	rs188204945	150739552	G	C
7	rs147299198	150739777	G	A
7	rs569934549	150739799	T	G
7	rs573005610	150739825	A	G
7	rs575642741	150739990	A	C
7	rs544190477	150740059	C	A
7	rs149469784	150740156	C	T
7	rs551588672	150740338	T	G
7	rs531126557	150740372	A	G
7	rs566878881	150740525	A	G
7	rs575579496	150740545	C	G
7	rs544521820	150740548	A	G
7	rs528353398	150740556	T	C
7	rs539894796	150740619	G	C
7	rs560171998	150740620	G	T
7	rs181649994	150740750	A	G
7	rs10952300	150740863	G	A
7	rs12539332	150740902	G	A
7	rs144112099	150741134	A	G
7	rs546942647	150741298	A	G
7	rs201019030	150741326	T	C
7	rs552694892	150741418	A	G
7	rs75139230	150741514	A	C
7	rs532793846	150741667	G	A
7	rs139398095	150741688	A	G
7	rs567069578	150741730	T	C
7	rs4148852	150742055	G	A
7	rs61741011	150742388	C	A
7	rs59397762	150742408	T	G
7	rs55902005	150742564	T	G
7	rs891506	150742700	A	C
7	rs4148853	150742985	A	G
7	rs562022096	150743057	C	T
7	rs149781697	150743214	A	G
7	rs540133646	150743257	G	A
7	rs4148854	150743820	A	G
7	rs562467952	150743823	A	G
7	rs372042876	150743927	A	G
7	rs542027693	150744022	G	A
7	rs536146974	150744038	C	T
7	rs6979693	150744041	A	G
7	rs117428721	150744122	A	C
7	rs181279604	150744385	C	G
7	rs146728380	150744589	G	A
7	rs553212668	150744873	A	G
7	rs11770520	150744922	G	A
7	rs181914005	150745264	T	C
7	rs148067461	150745474	A	G
7	rs573148921	150745495	A	G
7	rs575307125	150745628	C	G
7	rs559523045	150745687	G	C
7	rs138115329	150745790	A	T
7	rs550734437	150745872	T	C
7	rs536371738	150745903	C	T
7	rs200977005	150745926	T	C
7	rs150091812	150745956	A	G
7	rs200391606	150745997	A	G
7	rs62001892	150746189	A	C
7	rs576565288	150746274	A	G
7	rs62001896	150746338	T	C
7	rs145775749	150746352	A	G
7	rs187345635	150746354	A	G
7	rs533530797	150746609	A	G
7	rs139546962	150746851	A	G
7	rs527284795	150746915	A	G
7	rs532610275	150747023	C	T
7	rs546310892	150747059	A	G
7	rs116102133	150747303	T	C
7	rs187900850	150747420	T	A
7	rs193119056	150747518	C	G
7	rs116038852	150747594	G	C
7	rs62001897	150747650	T	G
7	rs2288645	150747746	A	G
7	rs532748577	150747806	A	C
7	rs549763020	150747807	T	G
7	rs577646273	150747890	T	C
7	rs114024820	150747896	T	C
7	rs11977275	150747937	A	C
7	rs541056759	150748597	A	G
7	rs58134191	150748771	C	T
7	rs10255526	150748869	G	C
7	rs192889290	150749234	T	C
7	rs145339468	150749289	T	C
7	rs564855436	150749393	T	C
7	rs533566184	150749404	T	C
7	rs374662475	150749566	T	C
7	rs188986606	150749725	C	G
7	rs138091625	150749758	T	C
7	rs543969910	150749930	T	C
7	rs181703160	150749985	G	C
7	rs572136813	150750110	T	C
7	rs186151285	150750278	C	T
7	rs190525135	150750327	A	G
7	rs575267052	150750346	G	T
7	rs548495686	150750542	T	C
7	rs12537523	150750566	A	G
7	rs368128879	150750730	T	C
7	rs9278	150750980	T	C
7	rs2069461	150750981	A	G
7	rs79627316	150751081	T	C
7	rs200333664	150751133	G	A
7	rs202114425	150751141	A	T
7	rs76486938	150751561	A	G
7	rs2069459	150751590	A	C
7	rs558975574	150752047	T	C
7	rs891507	150752066	T	C
7	rs553668929	150752285	A	C
7	rs2069456	150752608	G	T
7	rs370641796	150752967	C	G
7	rs2069454	150752982	G	C
7	rs142719014	150752996	A	G
7	rs2069452	150753427	C	T
7	rs1549759	150753464	A	G
7	rs182778117	150753744	A	G
7	rs2069450	150753769	G	A
7	rs111485896	150754283	A	C
7	rs6971376	150754348	A	G
7	rs554201983	150754432	C	G
7	rs2069444	150754699	C	T
7	rs548765893	150754949	A	G
7	rs548065567	150755001	C	A
7	rs571097139	150755008	C	A
7	rs2069443	150755173	G	T
7	rs2069442	150755205	C	G
7	rs2069441	150755305	T	C
7	rs537067910	150755322	G	C
7	rs1549760	150755839	T	C
7	rs533475454	150756005	T	C
7	rs542683997	150756557	A	G
7	rs35490861	150756933	T	C
7	rs563681043	150757140	G	A
7	rs6464120	150757397	A	G
7	rs567575880	150757607	A	G
7	rs10245199	150758482	G	A
7	rs35401287	150758647	A	G
7	rs149716138	150758782	T	C
7	rs13240966	150758818	G	C
7	rs538211289	150759556	T	G
7	rs146935548	150759641	A	G
7	rs33966546	150759978	T	C
7	rs34403003	150760076	C	G
7	rs561413029	150760086	T	C
7	rs113094439	150760470	A	G
7	rs34299066	150760483	T	C
7	rs575704308	150761134	A	G
7	rs6464122	150761150	C	G
7	rs575010078	150761181	T	C
7	rs201582225	150761241	G	A
7	rs2303929	150761314	A	G
7	rs202031221	150761355	T	C
7	rs199715760	150761485	A	G
7	rs2303930	150761548	G	A
7	rs34262985	150761597	T	C
7	rs1050701	150761670	G	A
7	rs1050702	150761680	A	C
7	rs146857685	150761700	T	C
7	rs145741704	150761715	A	G
7	rs199874773	150761877	A	G
7	rs2303931	150761880	A	C
7	rs202125825	150761885	T	C
7	rs571995185	150762170	A	G
7	rs80056441	150762266	T	C
7	rs3793337	150762704	A	G
7	rs36125256	150762809	T	C
7	rs3793336	150762871	G	A
7	rs570735151	150763119	T	C
7	rs570495353	150763193	A	G
7	rs146066287	150763326	C	G
7	rs13246833	150763342	G	T
7	rs183968599	150763374	T	C
7	rs35576067	150763382	T	C
7	rs34740196	150763416	G	C
7	rs33992858	150763458	C	G
7	rs12703111	150763555	G	C
7	rs35532393	150763556	A	G
7	rs2229549	150763655	T	A
7	rs199803375	150764016	C	G
7	rs563321858	150764034	T	G
7	rs182162273	150764223	C	T
7	rs41282733	150764278	T	C
7	rs41282736	150764279	A	G
7	rs557943998	150764322	T	C
7	rs543704520	150764345	T	G
7	rs34812229	150764388	T	G
7	rs148532760	150764416	A	G
7	rs12534793	150764441	A	G
7	rs191647608	150764463	T	G
7	rs2229550	150765065	T	C
7	rs12703112	150765236	A	G
7	rs192964634	150765262	T	C
7	rs140744961	150765453	T	G
7	rs190256874	150765468	T	C
7	rs13247141	150765472	T	C
7	rs7807812	150765558	T	C
7	rs577303083	150765775	G	T
7	rs188302587	150765865	T	C
7	rs73474642	150765918	C	T
7	rs62490288	150765955	A	G
7	rs138540073	150766088	T	C
7	rs77524970	150766129	C	G
7	rs186477767	150766136	A	G
7	rs113415533	150766190	T	C
7	rs545716560	150766223	C	T
7	rs181516650	150766437	C	T
7	rs567135650	150766480	A	G
7	rs10155938	150766738	T	C
7	rs576658692	150766762	A	G
7	rs2303933	150766799	A	G
7	rs575950483	150766893	T	C
7	rs35859353	150767184	A	G
7	rs140685664	150767360	T	C
7	rs2303934	150767540	T	C
7	rs34077174	150767567	G	A
7	rs11976273	150767654	C	T
7	rs375426302	150767696	T	C
7	rs143062463	150767790	T	C
7	rs35708520	150768079	T	C
7	rs535363633	150768319	A	G
7	rs543576937	150768478	A	G
7	rs139008912	150768646	A	C
7	rs2303937	150768786	A	G
7	rs11542749	150768849	T	C
7	rs34762230	150768973	T	C
7	rs141439183	150769188	C	A
7	rs562214313	150769349	C	A
7	rs564007610	150770084	C	T
7	rs149581726	150770094	A	C
7	rs563598543	150770107	C	T
7	rs552837492	150770730	C	A
7	rs185068397	150770752	T	C
7	rs11765015	150770832	A	G
7	rs148738466	150771165	G	A
7	rs201175856	150771221	A	G
7	rs35041630	150771975	T	C
7	rs573393079	150772115	T	C
7	rs530661428	150772160	G	T
7	rs544484563	150772216	T	C
7	rs549578647	150772232	T	C
7	rs571803576	150772285	C	T
7	rs34581276	150772295	A	G
7	rs35662595	150772333	T	C
7	rs573299923	150772473	A	G
7	rs138597471	150772495	A	G
7	rs141479576	150772536	T	C
7	rs199520401	150772647	A	G
7	rs367615559	150772675	T	C
7	rs11766855	150772917	T	C
7	rs35486071	150772925	G	A
7	rs2303939	150773072	C	G
7	rs200843131	150773207	T	C
7	rs555086994	150773219	C	G
7	rs34918764	150773238	T	C
7	rs55913625	150773255	T	C
7	rs368963319	150773338	A	C
7	rs202200955	150773395	T	C
7	rs199681751	150773474	A	G
7	rs181011962	150773477	A	G
7	rs2229553	150773489	A	G
7	rs1050734	150773566	A	C
7	rs34308016	150773664	T	C
7	rs7262	150773807	T	A
7	rs35031898	150773940	A	G
7	rs145106916	150773950	T	C
7	rs201972478	150774120	T	G
7	rs199875725	150774197	C	G
7	rs371534765	150774211	A	G
7	rs149426387	150774283	A	G
7	rs140296804	150774467	T	C
7	rs577684542	150774950	T	C
7	rs189454687	150774997	G	A
7	rs2303942	150775306	A	G
7	rs537144353	150775542	C	G
7	rs549641671	150775574	A	G
7	rs141897233	150775828	T	C
7	rs546739829	150775845	G	C
7	rs181377513	150775895	T	C
7	rs186583451	150775948	C	A
7	rs199846190	150776012	T	C
7	rs115317678	150776425	A	G
7	rs75507428	150776920	T	C
7	rs566463642	150777085	T	C
7	rs529720537	150777115	C	A
7	rs143660244	150777156	T	C
7	rs79828784	150777164	T	C
7	rs535450477	150777274	A	G
7	rs147189244	150777370	A	T
7	rs34104727	150777454	A	G
7	rs544899361	150777591	T	G
7	rs565154428	150777616	A	G
7	rs546249265	150777855	A	G
7	rs149737511	150778088	T	C
7	rs9097	150778424	T	G
7	rs4725387	150778524	G	A
7	rs113100233	150778855	G	T
7	rs568920028	150778970	T	C
7	rs545537104	150779341	G	C
7	rs200398653	150779367	T	G
7	rs137941603	150779447	T	C
7	rs552342919	150779567	A	C
7	rs149440789	150779594	T	G
7	rs201041502	150779695	T	A
7	rs148391516	150779715	T	C
7	rs73474675	150779962	T	C
7	rs560844770	150780042	T	G
7	rs552557527	150780133	T	C
7	rs182439780	150780169	T	C
7	rs555512831	150780566	A	G
7	rs146470234	150780600	A	C
7	rs527447269	150781035	T	C
7	rs570584959	150781090	G	T
7	rs192203229	150781091	A	C
7	rs183180835	150781169	G	C
7	rs145127052	150781182	G	A
7	rs555475713	150781229	A	G
7	rs187603644	150781289	T	A
7	rs151291009	150781497	A	T
7	rs10267625	150781652	T	C
7	rs556072053	150781736	C	G
7	rs369457265	150781793	A	G
7	rs189497386	150781828	A	G
7	rs10271154	150782071	T	C
7	rs570977190	150782287	G	A
7	rs4725388	150782617	A	G
7	rs56353209	150782693	C	T
7	rs150472213	150782979	C	G
7	rs551427775	150783102	A	C
7	rs72617352	150783103	A	G
7	rs192682642	150783157	G	A
7	rs544029240	150783308	A	G
7	rs543963076	150784260	A	G
7	rs563462789	150784262	G	T
7	rs573888860	150784263	A	C
7	rs542896542	150784265	A	T
7	rs113913785	150784317	A	G
7	rs13239507	150784407	C	T
7	rs143884057	150784410	T	G
7	rs549626189	150784499	C	G
7	rs13225215	150784513	T	C
7	rs6945151	150784737	A	C
7	rs6464124	150784824	T	G
7	rs564716036	150784833	G	A
7	rs6464125	150785012	A	G
7	rs552092738	150785259	A	G
7	rs571620771	150785269	A	C
7	rs6464126	150785321	T	C
7	rs146328284	150785449	C	T
7	rs112558918	150785494	T	G
7	rs111398314	150785633	G	C
7	rs11769150	150785753	T	C
7	rs182417775	150785783	T	C
7	rs536337428	150786023	A	G
7	rs11769922	150786061	T	C
7	rs528699857	150786083	T	G
7	rs575177665	150786097	T	C
7	rs182876423	150786098	A	G
7	rs147197982	150786319	A	T
7	rs113394200	150786328	G	A
7	rs561224232	150786350	T	C
7	rs548607063	150786813	G	A
7	rs73167686	150786957	T	A
7	rs10270107	150787046	A	G
7	rs533871249	150787089	G	T
7	rs187372532	150787127	T	C
7	rs556295802	150787325	T	G
7	rs544800935	150787326	C	G
7	rs544838158	150787329	A	G
7	rs114646041	150787397	G	A
7	rs10227172	150787450	G	T
7	rs35761234	150787739	T	C
7	rs184211191	150787769	A	G
7	rs547382078	150787783	T	C
7	rs374602354	150787805	T	C
7	rs6970773	150787830	A	G
7	rs60987133	150787888	A	G
7	rs184367347	150788061	T	C
7	rs6957724	150788304	T	C
7	rs182079737	150788422	T	C
7	rs189102626	150788471	G	A
7	rs180718819	150788519	T	C
7	rs185159025	150788594	A	G
7	rs11765200	150788677	G	A
7	rs145818994	150788976	T	C
7	rs534741698	150788977	A	G
7	rs142921829	150789224	A	G
7	rs151124846	150789309	T	C
7	rs543696503	150789549	A	G
7	rs6464127	150789556	C	G
7	rs6464128	150789603	T	C
7	rs550026825	150789610	A	G
7	rs570236557	150789623	A	G
7	rs182558477	150789875	G	C
7	rs549941821	150790087	T	C
7	rs146402002	150790088	T	G
7	rs11773852	150790119	T	C
7	rs547988339	150790443	C	G
7	rs536668390	150790602	T	C
7	rs192077272	150790606	G	C
7	rs549386391	150790878	T	C
7	rs189198791	150790989	C	T
7	rs12670760	150791036	G	A
7	rs552925592	150791251	G	A
7	rs6464129	150791252	C	T
7	rs144536509	150791526	T	G
7	rs4725988	150791679	T	C
7	rs192021853	150791710	T	C
7	rs191650612	150792029	A	G
7	rs10952301	150792271	G	A
7	rs546789797	150792354	G	A
7	rs4725389	150792537	C	T
7	rs181884790	150792561	A	C
7	rs553923939	150792897	T	C
7	rs530610664	150792984	G	A
7	rs561296543	150793156	G	A
7	rs530045441	150793188	A	G
7	rs534282184	150793283	T	C
7	rs531626662	150793300	A	G
7	rs117227230	150793422	A	G
7	rs532468329	150793610	G	A
7	rs570501677	150793891	G	A
7	rs150757855	150793898	T	C
7	rs7798453	150793959	A	G
7	rs189949084	150793976	A	G
7	rs564023345	150794288	C	T
7	rs549867702	150794349	A	G
7	rs4725989	150794478	C	G
7	rs6970547	150794726	G	C
7	rs192746421	150794790	A	G
7	rs185090229	150794860	A	C
7	rs527892711	150795172	A	G
7	rs184870535	150795273	G	C
7	rs188067358	150795530	A	C
7	rs7385751	150795609	G	A
7	rs28645628	150795616	G	T
7	rs563100462	150795939	C	G
7	rs184412530	150795972	T	C
7	rs62490310	150796069	C	T
7	rs62490311	150796070	A	G
7	rs4725990	150796200	C	G
7	rs546166698	150796205	T	C
7	rs568694809	150796240	T	C
7	rs28667841	150796426	C	T
7	rs561696120	150796763	T	C
7	rs4571654	150796906	C	T
7	rs4517031	150796927	A	T
7	rs1036062	150796946	T	C
7	rs1036061	150797089	T	C
7	rs535439652	150797139	T	C
7	rs4236428	150797252	T	C
7	rs575294639	150797560	T	C
7	rs140877522	150797806	A	G
7	rs191257299	150798332	T	G
7	rs574254347	150798482	A	G
7	rs891510	150798651	C	T
7	rs749320	150798726	T	C
7	rs183172805	150798754	A	G
7	rs749319	150798980	A	G
7	rs749318	150799073	A	G
7	rs147968809	150799279	G	A
7	rs35198870	150799291	T	C
7	rs76403360	150799299	T	C
7	rs114980219	150799317	T	C
7	rs188645417	150799378	A	G
7	rs7783954	150799379	C	T
7	rs547865296	150799421	G	A
7	rs145161198	150799472	G	A
7	rs559133246	150799518	C	G
7	rs149170496	150799868	G	A
7	rs545661412	150799891	T	C
7	rs143264308	150799918	A	G
7	rs187619271	150800016	T	A
7	rs192598046	150800028	T	G
7	rs547449566	150800041	A	C
7	rs184270809	150800167	T	C
7	rs141061096	150800235	A	C
7	rs62490312	150800485	A	G
7	rs76219940	150800601	A	G
7	rs10273337	150800739	A	G
7	rs189217187	150800742	C	A
7	rs150303611	150800793	C	T
7	rs10244332	150800823	G	T
7	rs192901122	150800917	A	G
7	rs542021977	150800997	T	C
7	rs184972997	150801040	A	G
7	rs4725991	150801238	G	A
7	rs4725992	150801340	T	C
7	rs4725993	150801420	C	A
7	rs190169497	150802076	A	G
7	rs193215588	150802401	A	T
7	rs143239149	150802508	G	A
7	rs551548331	150802709	A	G
7	rs571354169	150802767	A	C
7	rs556862164	150802824	A	G
7	rs535830952	150803030	T	C
7	rs544780372	150803109	A	G
7	rs192446721	150803249	C	T
7	rs34710456	150803549	A	G
7	rs10085680	150803765	C	T
7	rs148589853	150803806	T	C
7	rs188558158	150804060	C	T
7	rs574382825	150804129	T	G
7	rs566434795	150804667	T	C
7	rs4725994	150804715	T	A
7	rs537984348	150804831	A	G
7	rs140599373	150804898	A	C
7	rs573518305	150805027	C	A
7	rs4725391	150805137	G	A
7	rs10952302	150805272	A	G
7	rs531352227	150805782	T	C
7	rs143583393	150805993	A	G
7	rs113776049	150806124	C	T
7	rs12534443	150806142	T	C
7	rs540722904	150806262	C	A
7	rs527342859	150806449	A	T
7	rs142733087	150806536	A	G
7	rs138246410	150806620	C	G
7	rs185165754	150806644	T	G
7	rs149642606	150806950	T	C
7	rs185838948	150806951	T	G
7	rs561634415	150806955	C	T
7	rs62490313	150807003	T	C
7	rs564193187	150807015	T	C
7	rs183980771	150807104	A	G
7	rs188626823	150807169	A	G
7	rs148791726	150807238	T	C
7	rs117236042	150807632	T	C
7	rs77955986	150807943	A	G
7	rs6945607	150807972	A	G
7	rs891509	150808109	A	G
7	rs577580666	150808120	A	G
7	rs543083103	150808134	T	C
7	rs1077122	150808278	A	G
7	rs117023965	150808295	T	C
7	rs565746729	150808482	A	C
7	rs534882729	150808503	T	C
7	rs139637887	150808688	T	C
7	rs192971742	150808736	T	C
7	rs2373924	150808749	C	T
7	rs190279476	150809007	A	G
7	rs529364826	150809052	T	C
7	rs565839398	150809101	A	G
7	rs6951528	150809164	C	A
7	rs4725392	150809280	T	C
7	rs144245926	150809332	A	G
7	rs576967989	150810063	T	C
7	rs34581141	150810073	G	A
7	rs145120321	150810396	A	G
7	rs12673943	150810763	C	T
7	rs560839491	150810967	C	T
7	rs546233700	150811035	C	G
7	rs145783834	150811303	A	G
7	rs550050909	150811336	A	G
7	rs560752491	150811535	T	C
7	rs559864876	150811768	T	G
7	rs532111259	150811844	T	C
7	rs6971966	150812493	G	C
7	rs183535982	150812565	T	C
7	rs17857291	150812683	A	G
7	rs10272090	150812739	C	G
7	rs10242437	150812787	G	A
7	rs544309696	150812799	G	C
7	rs148007067	150812859	T	C
7	rs141962119	150812860	T	C
7	rs554533879	150813066	A	G
7	rs548329791	150813109	T	C
7	rs561660562	150813142	A	C
7	rs76225039	150813258	A	G
7	rs57988951	150813358	G	C
7	rs73169605	150813755	T	C
7	rs192957763	150813876	A	G
7	rs548334424	150813884	A	G
7	rs184989798	150814125	T	G
7	rs117148189	150814134	T	C
7	rs139474417	150814276	A	G
7	rs200290690	150814443	T	C
7	rs188076913	150814674	G	A
7	rs144199072	150814693	T	C
7	rs144309190	150814714	G	C
7	rs534311492	150815151	A	T
7	rs183681331	150815276	T	C
7	rs3815980	150815882	T	C
7	rs551283286	150815993	C	T
7	rs571234716	150816011	T	C
7	rs115713183	150816157	T	G
7	rs57564091	150816225	C	T
7	rs557325295	150816351	G	C
7	rs35170576	150816428	T	C
7	rs35523994	150816433	T	C
7	rs34389711	150816513	T	C
7	rs12538006	150816726	T	C
7	rs573040058	150816976	T	C
7	rs200736798	150817038	T	C
7	rs138479600	150817070	G	T
7	rs373341812	150817255	T	C
7	rs571882217	150817304	T	C
7	rs544115800	150817587	A	G
7	rs560197718	150817787	A	C
7	rs191023481	150817810	A	G
7	rs538043899	150818088	A	G
7	rs72617356	150818206	G	A
7	rs540907109	150818233	A	G
7	rs559493777	150818343	A	G
7	rs566860516	150818382	C	T
7	rs554092887	150818613	G	A
7	rs79555670	150818666	T	C
7	rs555888327	150818697	T	C
7	rs540468813	150818772	A	G
7	rs4725995	150819169	T	C
7	rs571859038	150819256	T	C
7	rs372889066	150819398	A	G
7	rs77484182	150819456	T	C
7	rs534430617	150819606	T	G
7	rs576719482	150819973	T	C
7	rs568651408	150820726	T	C
7	rs189611404	150821075	T	C
7	rs112186770	150821494	T	C
7	rs55816533	150821495	A	G
7	rs575789062	150821517	G	C
7	rs74672240	150821553	A	G
7	rs558172342	150821710	T	C
7	rs4725996	150822007	A	G
7	rs729712	150822192	T	C
7	rs729711	150822326	G	C
7	rs729710	150822445	G	A
7	rs78017810	150822451	A	G
7	rs563742413	150822625	G	C
7	rs6464131	150822659	G	C
7	rs10232511	150822765	T	C
7	rs75958110	150823139	C	G
7	rs62489625	150823289	T	C
7	rs529788800	150823312	A	G
7	rs12532824	150823509	G	A
7	rs141473204	150823570	A	G
7	rs13246990	150823622	C	T
7	rs12532835	150823712	T	C
7	rs139972950	150823881	T	C
7	rs540268632	150824077	C	T
7	rs181952981	150824153	T	C
7	rs148623256	150824242	A	G
7	rs10256812	150824344	A	G
7	rs185923139	150824385	A	C
7	rs191221586	150824416	T	C
7	rs10256948	150824470	A	G
7	rs545600472	150824525	A	G
7	rs562630659	150824545	T	C
7	rs140278471	150824698	A	G
7	rs62489626	150824871	T	C
7	rs552377495	150825001	G	C
7	rs77911598	150825031	T	C
7	rs6970983	150825087	G	A
7	rs62489627	150825096	C	G
7	rs562440464	150825223	A	G
7	rs2288652	150825315	A	G
7	rs77602708	150825389	T	C
7	rs2288651	150825492	G	A
7	rs2288650	150825567	C	T
7	rs568282031	150825589	T	C
7	rs534005007	150825593	T	C
7	rs187399243	150825629	A	G
7	rs7808252	150825839	A	G
7	rs10235060	150826035	C	A
7	rs10264747	150826044	G	A
7	rs535366318	150826207	A	G
7	rs10264785	150826219	G	C
7	rs60252231	150826318	T	C
7	rs79530397	150826385	G	A
7	rs79558865	150826406	G	C
7	rs554356340	150826415	A	G
7	rs540265098	150826454	A	G
7	rs7776766	150826545	G	C
7	rs62489628	150826555	G	A
7	rs534430658	150826766	G	A
7	rs7777517	150826912	A	G
7	rs539680025	150826950	A	C
7	rs78061884	150827104	A	G
7	rs6943608	150827207	A	G
7	rs528105204	150827478	T	C
7	rs578034208	150827975	C	T
7	rs182001068	150828059	C	T
7	rs573573484	150828060	T	C
7	rs113679830	150828234	T	C
7	rs536088745	150828344	C	A
7	rs143648199	150828530	C	G
7	rs185789498	150828713	A	G
7	rs549600756	150828858	A	G
7	rs528794745	150828988	A	C
7	rs4725393	150829221	G	C
7	rs77913227	150829222	A	G
7	rs150601997	150829352	A	G
7	rs1966602	150829458	A	G
7	rs146171884	150829682	A	G
7	rs553104483	150829684	G	A
7	rs539925723	150829743	A	C
7	rs6968877	150830015	G	A
7	rs142402390	150830021	T	C
7	rs76255564	150830034	A	G
7	rs574472657	150830126	A	C
7	rs117301939	150830341	A	G
7	rs138249431	150830538	T	C
7	rs569048927	150830593	T	C
7	rs146645281	150830594	A	G
7	rs76004471	150830806	T	C
7	rs111294092	150830904	T	C
7	rs186850534	150830956	T	C
7	rs149518382	150830999	A	G
7	rs117673879	150831053	T	G
7	rs144024201	150831205	T	C
7	rs76405180	150831222	C	T
7	rs551602666	150831233	A	G
7	rs7810706	150831289	T	C
7	rs41273644	150831431	T	C
7	rs527522879	150831626	A	G
7	rs117054731	150831915	A	G
7	rs142341585	150831988	A	G
7	rs537874131	150832497	A	G
7	rs78606314	150832786	A	G
7	rs10952303	150832913	A	G
7	rs57324149	150832993	C	A
7	rs183583127	150833040	G	A
7	rs528852406	150833046	T	A
7	rs571036629	150833208	A	G
7	rs145618985	150833438	T	C
7	rs118050334	150833467	A	C
7	rs117841823	150833471	T	C
7	rs557824992	150833625	T	C
7	rs142379518	150834049	T	C
7	rs75817375	150834114	T	G
7	rs192145923	150834138	T	A
7	rs74769364	150834306	T	C
7	rs73476776	150834539	T	C
7	rs552989038	150834597	G	A
7	rs35151345	150834623	A	G
7	rs182634556	150834768	C	T
7	rs187003824	150834940	T	C
7	rs200388029	150835306	T	C
7	rs374600321	150835349	A	G
7	rs538600750	150835680	T	C
7	rs192706723	150835844	A	G
7	rs193234215	150836046	T	C
7	rs3823588	150836240	G	A
7	rs372294792	150836562	A	G
7	rs565002134	150836650	G	A
7	rs562652804	150836944	T	C
7	rs202139525	150837050	C	A
7	rs62489629	150837515	T	C
7	rs10230113	150837529	T	C
7	rs77332378	150838223	T	C
7	rs201350240	150838976	T	C
7	rs186900830	150839058	A	G
7	rs568544488	150839244	T	C
7	rs200901285	150839256	T	C
7	rs199958692	150839292	A	G
7	rs372972213	150839300	T	C
7	rs555866168	150839324	G	C
7	rs201520383	150839330	T	C
7	rs536554360	150839924	T	C
7	rs202228850	150840407	G	C
7	rs200991681	150840408	G	T
7	rs145553128	150840440	T	A
7	rs201851568	150840717	A	G
7	rs201481707	150840869	A	C
7	rs200498979	150840963	T	C
7	rs117071005	150841011	A	G
7	rs199790594	150841052	C	G
7	rs191064426	150841439	T	C
7	rs74408130	150841603	T	G
7	rs565681167	150841743	T	C
7	rs13242223	150841831	G	A
7	rs13242523	150841875	A	G
7	rs554408331	150841970	T	C
7	rs183125915	150842065	T	C
7	rs188656331	150842139	T	C
7	rs73169614	150842158	G	T
7	rs553172434	150842671	T	A
7	rs138157607	150842708	A	G
7	rs183507322	150842807	T	C
7	rs540755093	150842841	A	G
7	rs531294991	150842988	G	A
7	rs189307251	150843219	A	G
7	rs7808684	150843250	G	A
7	rs34924896	150843384	G	C
7	rs62489630	150843463	G	A
7	rs7792368	150843464	C	T
7	rs374320623	150843602	G	A
7	rs534186505	150843681	T	C
7	rs554267011	150843684	G	C
7	rs186095724	150843796	A	G
7	rs182041297	150843876	G	A
7	rs73169617	150844119	A	G
7	rs563398648	150844660	T	G
7	rs4725999	150844687	T	C
7	rs182786384	150844992	C	A
7	rs144032912	150845001	T	C
7	rs187851312	150845155	C	T
7	rs147290569	150845650	A	G
7	rs202046564	150845717	A	G
7	rs200333232	150845977	T	C
7	rs200119934	150846083	A	G
7	rs570026897	150846129	A	G
7	rs556893527	150846480	T	C
7	rs117093703	150846699	T	C
7	rs144875760	150847023	T	C
7	rs184390122	150847400	A	G
7	rs189193488	150847543	T	C
7	rs190680768	150847723	T	C
7	rs180687139	150847726	A	C
7	rs1001760	150847749	G	A
7	rs538714540	150848134	A	G
7	rs529730440	150848321	T	C
7	rs149982371	150848480	T	C
7	rs4726000	150848537	G	A
7	rs74656045	150848732	T	C
7	rs557109750	150848927	G	A
7	rs573929340	150848964	T	C
7	rs141290042	150848975	T	C
7	rs6464132	150849164	G	A
7	rs561051173	150849172	C	T
7	rs551905678	150849425	T	C
7	rs188606332	150850194	C	T
7	rs79367367	150850210	C	T
7	rs6947988	150850472	G	A
7	rs182446726	150850731	T	C
7	rs1430622	150850835	A	T
7	rs561418949	150851246	G	A
7	rs566945272	150851274	A	G
7	rs534247184	150851417	G	A
7	rs4725394	150851566	C	T
7	rs187494770	150851825	A	G
7	rs548909233	150851901	C	T
7	rs555243392	150852028	A	G
7	rs139200164	150852129	T	C
7	rs76367364	150852144	C	T
7	rs74473708	150852148	T	C
7	rs563031698	150852151	G	A
7	rs563009266	150852261	G	A
7	rs144864014	150852300	G	A
7	rs148579790	150852322	T	C
7	rs6979015	150852393	A	T
7	rs117443671	150852472	C	T
7	rs142828119	150852575	G	A
7	rs557703488	150852888	G	A
7	rs182449936	150853159	C	T
7	rs146049706	150853220	C	T
7	rs541374993	150853404	T	C
7	rs557077359	150853943	A	G
7	rs143652164	150854035	A	G
7	rs567894989	150854123	A	G
7	rs79549409	150854168	G	A
7	rs573702977	150854506	C	T
7	rs181469686	150854773	A	G
7	rs557281019	150855025	T	C
7	rs1430624	150855244	A	G
7	rs562343678	150855523	G	A
7	rs529696823	150855550	T	G
7	rs73476799	150855952	G	A
7	rs142072006	150856068	T	C
7	rs533262197	150856165	C	T
7	rs540532636	150856172	T	A
7	rs74717011	150856268	T	C
7	rs77722677	150857128	C	G
7	rs116958768	150857486	G	A
7	rs188797566	150857746	G	T
7	rs56028091	150857906	T	C
7	rs146063100	150857998	T	C
7	rs4725395	150858271	G	A
7	rs141955798	150858337	C	T
7	rs576975577	150858347	C	T
7	rs562399874	150859031	C	G
7	rs77964158	150859361	A	G
7	rs142175707	150859521	T	A
7	rs545186218	150859598	G	A
7	rs191121119	150860067	T	A
7	rs535699006	150860201	G	T
7	rs768403	150860246	A	G
7	rs77434485	150860330	A	G
7	rs183625770	150860383	T	C
7	rs181414914	150860528	A	G
7	rs767866	150860621	G	A
7	rs77200933	150860772	T	C
7	rs533217556	150860889	T	C
7	rs62489631	150861098	C	G
7	rs28377077	150861227	A	G
7	rs191056426	150862066	G	A
7	rs182167177	150862067	A	C
7	rs62489632	150862362	C	T
7	rs148841177	150862652	A	G
7	rs75765171	150862765	T	C
7	rs559236278	150862864	T	C
7	rs143775534	150863058	T	G
7	rs73478605	150863156	A	G
7	rs567270088	150863242	A	G
7	rs571583130	150863493	T	C
7	rs542752918	150863570	A	C
7	rs188364314	150863751	T	G
7	rs560672553	150864018	T	C
7	rs58304055	150864057	T	G
7	rs201756310	150864117	A	C
7	rs193195002	150864234	G	T
7	rs13241978	150864240	C	G
7	rs573345663	150864293	C	A
7	rs544173525	150864617	T	C
7	rs554826470	150864662	A	G
7	rs141940833	150864913	T	C
7	rs559734220	150864914	A	G
7	rs551861981	150864947	A	C
7	rs182912452	150865067	G	C
7	rs78246308	150865112	T	C
7	rs145188914	150865124	A	C
7	rs187545861	150865260	A	G
7	rs540169287	150865581	G	A
7	rs559674907	150865584	A	C
7	rs141987231	150865597	T	C
7	rs78019161	150865662	A	G
7	rs551128117	150865685	T	C
7	rs530378015	150865807	T	C
7	rs73169624	150866134	A	C
7	rs149577099	150866135	T	C
7	rs561482857	150866369	C	A
7	rs4726003	150866516	A	G
7	rs62489634	150867110	G	A
7	rs1991627	150867374	A	G
7	rs574960377	150867427	A	C
7	rs540857020	150867506	A	G
7	rs186186849	150867634	A	C
7	rs62489635	150867675	A	G
7	rs140592214	150867725	T	C
7	rs531649914	150867786	A	T
7	rs144216221	150867823	T	A
7	rs189334893	150868018	G	A
7	rs79837017	150868102	G	C
7	rs6957410	150868150	T	C
7	rs140199280	150868384	T	C
7	rs79280838	150868498	A	G
7	rs310592	150868734	C	T
7	rs181242022	150868782	T	C
7	rs563934331	150868836	A	G
7	rs76066226	150868894	A	G
7	rs12532992	150869038	T	C
7	rs10238030	150869114	T	G
7	rs310593	150869198	G	C
7	rs191190553	150869243	C	G
7	rs149199404	150869345	C	T
7	rs182776806	150869390	G	C
7	rs310594	150869406	A	C
7	rs7782650	150869437	C	T
7	rs34008114	150869605	G	T
7	rs140703809	150869878	T	G
7	rs73478613	150869966	A	G
7	rs12672833	150870006	G	A
7	rs556443057	150870079	A	T
7	rs570236189	150870112	A	G
7	rs190819117	150870546	T	C
7	rs34765595	150870576	T	C
7	rs12533831	150870626	A	C
7	rs76033007	150870706	G	A
7	rs557464645	150870836	T	C
7	rs117828328	150870916	T	G
7	rs549182895	150870944	G	A
7	rs530566929	150871084	A	C
7	rs77774583	150871315	A	C
7	rs10246655	150871377	C	G
7	rs35159986	150871385	A	G
7	rs310595	150871404	G	T
7	rs79241236	150871420	T	G
7	rs77351389	150871421	T	C
7	rs113356741	150871587	T	C
7	rs528696678	150871641	G	A
7	rs79156656	150871861	A	C
7	rs574141510	150872192	A	G
7	rs559845299	150872327	T	C
7	rs1469550	150872363	T	C
7	rs537559610	150872639	C	G
7	rs566940124	150872653	T	C
7	rs56121050	150872674	A	G
7	rs144447072	150872734	G	C
7	rs310597	150873046	G	A
7	rs3800791	150873246	A	G
7	rs104886486	150873331	T	C
7	rs201096574	150873381	A	G
7	rs191838657	150873434	G	A
7	rs310598	150873608	G	A
7	rs919533	150873664	T	G
7	rs62489646	150873754	A	G
7	rs310599	150874187	C	A
7	rs146833890	150874355	A	C
7	rs77818855	150874490	A	G
7	rs548323594	150874648	G	T
7	rs180676908	150874967	T	C
7	rs4726005	150875012	T	C
7	rs186037938	150875057	A	G
7	rs576425814	150875139	G	A
7	rs12533535	150875220	A	C
7	rs569540099	150875349	A	G
7	rs556852420	150875489	T	G
7	rs310600	150875710	A	G
7	rs532107526	150875791	A	C
7	rs73478622	150875808	G	C
7	rs2435611	150875998	A	C
7	rs78970795	150876120	A	T
7	rs190673859	150876152	G	C
7	rs182925974	150876179	G	C
7	rs570230402	150876394	C	G
7	rs11765269	150876443	A	G
7	rs182684264	150876735	A	C
7	rs549305899	150876805	A	T
7	rs45917	150876844	T	A
7	rs117543605	150876868	T	C
7	rs573198050	150877217	C	A
7	rs187715824	150877406	A	G
7	rs59806285	150877441	T	C
7	rs891508	150877774	G	A
7	rs143858699	150877802	C	A
7	rs62489648	150877806	C	T
7	rs67235637	150877882	A	G
7	rs201566253	150878055	T	C
7	rs201589795	150878058	T	C
7	rs61734407	150878106	A	G
7	rs104886481	150878144	A	G
7	rs61735130	150878220	A	G
7	rs2253592	150878260	G	C
7	rs104886478	150878320	A	G
7	rs61743170	150878332	A	G
7	rs528714705	150878334	T	C
7	rs61735708	150878421	C	G
7	rs104886474	150878511	G	C
7	rs201794362	150878553	A	G
7	rs553614808	150878630	T	C
7	rs575964852	150878793	A	G
7	rs4726006	150878803	A	G
7	rs536953506	150878811	A	T
7	rs547047837	150878843	C	G
7	rs4725396	150878845	G	T
7	rs532652733	150878853	A	C
7	rs4725397	150878860	T	C
7	rs62489649	150879108	A	G
7	rs548003389	150879454	G	C
7	rs181182670	150879493	T	C
7	rs76274681	150879597	A	G
7	rs73478648	150879665	G	A
7	rs575142739	150879827	G	A
7	rs541582348	150880169	T	C
7	rs74404509	150880343	T	G
7	rs181451234	150880413	A	G
7	rs564381319	150880764	T	C
7	rs549759595	150880821	T	C
7	rs192226434	150880822	C	G
7	rs112462673	150881226	A	C
7	rs552218422	150881266	T	C
7	rs12540781	150881451	G	T
7	rs9987066	150881556	C	T
7	rs557930269	150881798	T	C
7	rs36089754	150881885	G	A
7	rs35679068	150881888	T	A
7	rs575158699	150882131	T	A
7	rs573934562	150882351	A	G
7	rs2487150	150882626	A	G
7	rs141574214	150882821	A	C
7	rs558528091	150882852	G	T
7	rs543952224	150882941	C	T
7	rs147697408	150883100	A	C
7	rs2257069	150883221	G	A
7	rs186989628	150883225	T	C
7	rs10274484	150883226	A	G
7	rs2257073	150883287	T	C
7	rs104886473	150883498	A	G
7	rs151344604	150883548	C	G
7	rs2257090	150883761	T	C
7	rs10275219	150883821	A	G
7	rs104886488	150884003	T	C
7	rs545553961	150884394	T	G
7	rs191107003	150884574	T	C
7	rs104886469	150884606	T	C
7	rs104886465	150884716	T	G
7	rs576880178	150884745	A	G
7	rs104886462	150884755	A	G
7	rs556812661	150885109	A	C
7	rs182362980	150885402	A	G
7	rs141569251	150885473	T	C
7	rs182160876	150886047	T	C
7	rs185373546	150886074	G	C
7	rs574183328	150886224	C	T
7	rs183700264	150886843	C	T
7	rs563679654	150887358	T	C
7	rs529246598	150887420	T	C
7	rs184942936	150887520	T	C
7	rs551599565	150887548	A	G
7	rs537319920	150887613	C	T
7	rs572599294	150887912	C	G
7	rs11770819	150887937	T	C
7	rs12703116	150887942	G	A
7	rs199527226	150888016	A	C
7	rs551939913	150888109	A	G
7	rs2243424	150888267	G	C
7	rs572537714	150888277	G	C
7	rs149166734	150888315	C	T
7	rs543614845	150888331	T	C
7	rs2243428	150888658	G	T
7	rs117959304	150888688	T	C
7	rs2288649	150888788	A	G
7	rs573588110	150888921	T	G
7	rs545374433	150888924	C	G
7	rs565326179	150888925	C	G
7	rs370504674	150889497	T	C
7	rs552090029	150889640	T	C
7	rs2243861	150889775	T	C
7	rs2243862	150889776	T	C
7	rs138768813	150889790	A	G
7	rs575863013	150889805	A	G
7	rs200095758	150889858	C	T
7	rs112191391	150890003	T	C
7	rs2435610	150890034	A	C
7	rs2435609	150890073	T	C
7	rs552815473	150890189	G	C
7	rs2487151	150890241	A	G
7	rs183305807	150890467	T	C
7	rs2435608	150890806	C	T
7	rs117002668	150890978	G	A
7	rs60469336	150891270	C	T
7	rs77326559	150891336	A	C
7	rs141529468	150891491	T	C
7	rs6952465	150891641	G	A
7	rs147501782	150891681	T	C
7	rs533129042	150891758	G	A
7	rs570150070	150891806	T	C
7	rs7805266	150891899	A	T
7	rs79002412	150891958	G	A
7	rs62489650	150892022	G	C
7	rs149765391	150892334	T	C
7	rs192941430	150892346	T	C
7	rs310590	150892347	C	G
7	rs184472191	150892378	A	G
7	rs61733954	150892560	C	T
7	rs310589	150892599	T	C
7	rs549527295	150892691	T	C
7	rs566199914	150892696	T	C
7	rs146712386	150892727	G	A
7	rs571407573	150892760	A	G
7	rs181907062	150892815	A	G
7	rs10231467	150892864	T	C
7	rs140417076	150892899	T	C
7	rs310588	150892950	G	T
7	rs560337645	150893006	A	G
7	rs548763475	150893097	T	C
7	rs528602644	150893108	C	T
7	rs190664911	150893197	T	C
7	rs566224878	150893221	A	G
7	rs117722130	150893245	T	C
7	rs574398294	150893250	A	C
7	rs310587	150893304	A	G
7	rs310586	150893629	T	C
7	rs138502819	150893971	C	T
7	rs116851043	150893973	A	G
7	rs545279695	150894441	T	G
7	rs6968366	150894538	G	C
7	rs73727110	150894642	C	G
7	rs118010506	150894716	A	C
7	rs554609279	150894868	A	C
7	rs12540488	150895164	C	G
7	rs541852266	150895213	C	T
7	rs310585	150895255	T	C
7	rs139354023	150895647	C	T
7	rs144085765	150895648	A	T
7	rs34419902	150895727	A	G
7	rs561705677	150895831	T	C
7	rs541155625	150895919	A	C
7	rs532564493	150895983	C	G
7	rs188003441	150895987	A	G
7	rs536420323	150896014	A	G
7	rs535781937	150896185	A	C
7	rs572042965	150896207	T	G
7	rs310584	150896223	G	A
7	rs184329490	150896765	A	G
7	rs542037010	150896826	A	G
7	rs541056340	150896960	T	G
7	rs117256319	150897105	T	C
7	rs542012754	150897462	G	A
7	rs542443629	150897783	T	C
7	rs73169638	150897784	A	G
7	rs551627829	150897855	G	C
7	rs141113626	150897920	A	G
7	rs76462939	150898292	A	G
7	rs137987016	150898374	C	T
7	rs543173586	150898549	G	C
7	rs144685066	150898957	A	G
7	rs564964268	150899159	A	T
7	rs570881592	150899301	G	C
7	rs116316339	150899483	C	T
7	rs139560159	150899516	A	G
7	rs2247636	150899718	A	G
7	rs199771708	150900017	T	C
7	rs61733346	150900062	G	C
7	rs61732545	150900123	G	C
7	rs140068949	150900127	T	C
7	rs61732543	150900134	A	C
7	rs566722596	150900186	C	G
7	rs575336512	150900235	T	C
7	rs73478683	150900245	T	C
7	rs576461282	150900324	A	G
7	rs117838558	150900374	A	T
7	rs139625883	150900658	T	G
7	rs569006824	150900945	T	C
7	rs73478685	150901047	C	G
7	rs530188738	150901542	G	C
7	rs6977933	150901591	T	G
7	rs310583	150901609	G	A
7	rs61747545	150901757	A	G
7	rs61751927	150901912	T	G
7	rs577057735	150902198	C	G
7	rs536171590	150902415	T	A
7	rs73169641	150902419	A	G
7	rs77855615	150902880	T	C
7	rs142038061	150902894	A	G
7	rs182327007	150903241	C	T
7	rs531920412	150903259	A	G
7	rs191841616	150903369	G	A
7	rs1809235	150903577	A	G
7	rs150495922	150903662	T	C
7	rs12536027	150903746	A	G
7	rs62489652	150903922	C	T
7	rs142800273	150904092	T	C
7	rs529117411	150904148	G	C
7	rs183701926	150904361	A	G
7	rs188406034	150904367	A	G
7	rs144727253	150904622	T	C
7	rs528420838	150904687	T	C
7	rs7789593	150904783	A	G
7	rs147439369	150904950	T	C
7	rs187213455	150905216	T	C
7	rs536889514	150905245	T	G
7	rs529781085	150905265	A	C
7	rs558446615	150905423	A	G
7	rs2608291	150905444	T	C
7	rs537431462	150905468	G	A
7	rs114063138	150905585	T	C
7	rs142076189	150905731	G	A
7	rs529710543	150905767	G	A
7	rs566566079	150905788	A	G
7	rs571965445	150905948	C	T
7	rs537768645	150906070	G	A
7	rs553142297	150906245	G	A
7	rs73169642	150906453	C	T
7	rs35093688	150906554	T	C
7	rs531142501	150906650	A	G
7	rs35302282	150906887	G	A
7	rs1563636	150906896	C	T
7	rs574715246	150907067	T	C
7	rs6967282	150907194	G	A
7	rs183574143	150907345	T	C
7	rs75632478	150907352	T	C
7	rs141378025	150907465	C	T
7	rs2608290	150907686	C	G
7	rs544459658	150907731	A	G
7	rs534488152	150907853	C	G
7	rs181606045	150908257	G	A
7	rs2487157	150908266	T	C
7	rs545768560	150908333	A	G
7	rs548633421	150908493	A	G
7	rs562042640	150908502	C	G
7	rs73169649	150908508	C	T
7	rs17173732	150908614	C	A
7	rs2608289	150908700	T	C
7	rs73169650	150908757	A	C
7	rs73169651	150908886	A	C
7	rs73169652	150909049	G	A
7	rs182016013	150909122	G	A
7	rs34821030	150909289	C	T
7	rs34129956	150909301	G	A
7	rs190020927	150909401	T	C
7	rs74448901	150909434	A	G
7	rs180895470	150909494	T	C
7	rs897917	150909617	C	G
7	rs541512297	150909618	A	G
7	rs117219356	150909659	A	T
7	rs73169654	150909716	A	G
7	rs1065071	150909731	C	T
7	rs76833570	150909738	A	G
7	rs34770061	150910294	G	T
7	rs35833042	150910362	C	T
7	rs2608288	150910454	C	G
7	rs186621515	150910575	T	C
7	rs2414	150910642	T	C
7	rs66608097	150910744	C	G
7	rs147217005	150910857	G	A
7	rs552775130	150910893	C	A
7	rs564841294	150910947	C	G
7	rs148624345	150910993	A	G
7	rs560817801	150911065	C	T
7	rs184350214	150911725	A	C
7	rs55866446	150912020	C	T
7	rs144967351	150912052	A	G
7	rs146594753	150912231	C	T
7	rs141343865	150912536	C	T
7	rs12538823	150912750	T	G
7	rs7786151	150912786	C	T
7	rs145187860	150912883	C	G
7	rs530028558	150912894	C	T
7	rs141869170	150913194	T	C
7	rs147408154	150913394	T	C
7	rs149249209	150913664	A	G
7	rs568337610	150913679	T	C
7	rs111684288	150913745	A	G
7	rs2792451	150913852	A	G
7	rs12536244	150914340	A	G
7	rs570802239	150914434	G	A
7	rs569716655	150914499	G	A
7	rs736053	150914511	C	T
7	rs62489653	150914548	T	C
7	rs112387664	150914804	A	G
7	rs140587702	150914820	A	G
7	rs541276110	150915008	C	T
7	rs1122979	150915071	A	G
7	rs7777662	150915080	G	A
7	rs79537035	150915102	T	C
7	rs150404208	150915293	C	G
7	rs544414717	150915388	G	T
7	rs3800792	150915471	A	T
7	rs3800793	150915533	T	C
7	rs13227935	150915545	A	G
7	rs190657410	150915546	C	T
7	rs563610585	150915585	T	C
7	rs559000292	150915746	G	A
7	rs35102612	150915754	G	C
7	rs200403284	150915788	C	A
7	rs142338230	150915811	T	C
7	rs7782699	150915948	T	C
7	rs543644640	150915958	C	T
7	rs146657660	150915998	A	G
7	rs12113924	150916033	G	T
7	rs6949587	150916228	A	G
7	rs199903037	150916260	A	G
7	rs535029189	150916470	T	C
7	rs557152188	150916516	G	A
7	rs3800794	150916539	A	G
7	rs2608287	150916584	T	C
7	rs60468236	150916682	G	A
7	rs182663760	150916803	G	A
7	rs529514549	150916825	C	T
7	rs67128841	150916932	C	T
7	rs150795533	150917100	A	G
7	rs59066922	150917104	A	G
7	rs572846938	150917335	G	T
7	rs12538502	150917376	A	G
7	rs55968735	150917414	A	G
7	rs187221949	150917510	G	A
7	rs551801653	150917549	C	T
7	rs7784344	150917587	A	T
7	rs191966567	150917807	T	C
7	rs367874516	150917860	C	A
7	rs184619976	150917890	G	A
7	rs143819005	150917891	C	T
7	rs574615639	150918245	T	C
7	rs190501037	150918276	C	T
7	rs573377670	150918345	T	G
7	rs13239247	150918349	A	G
7	rs13239059	150918371	T	C
7	rs193136446	150918442	T	C
7	rs184362871	150918532	T	C
7	rs569105816	150918744	T	C
7	rs4726007	150918914	G	C
7	rs17703885	150919221	C	T
7	rs188547256	150919235	A	T
7	rs35292078	150919259	C	T
7	rs35583503	150919324	A	T
7	rs4726008	150919383	T	A
7	rs151116453	150919427	G	A
7	rs7812088	150919829	A	G
7	rs550094488	150920069	G	C
7	rs556228379	150920192	C	T
7	rs574823503	150920384	T	C
7	rs188495728	150920404	A	G
7	rs185705979	150920460	A	G
7	rs2242141	150920503	T	C
7	rs112578736	150920746	G	A
7	rs141298266	150920818	T	C
7	rs190663003	150920832	C	T
7	rs146338478	150920862	T	G
7	rs41273648	150920891	A	G
7	rs200210896	150921167	T	C
7	rs75100208	150921294	A	C
7	rs34163999	150921521	G	C
7	rs7786030	150921713	G	A
7	rs6464133	150921950	A	G
7	rs370499797	150922120	A	G
7	rs577905506	150922256	G	A
7	rs73169662	150922306	C	T
7	rs75750960	150922389	T	C
7	rs12531871	150922613	A	G
7	rs148056118	150922705	A	G
7	rs573288991	150922918	C	G
7	rs6958591	150922952	G	C
7	rs533363991	150923206	A	G
7	rs186993450	150923222	T	C
7	rs12532489	150923240	T	C
7	rs143001058	150923533	A	G
7	rs138592348	150923561	A	G
7	rs3823589	150924030	A	C
7	rs566019563	150924159	A	T
7	rs571694762	150924265	A	G
7	rs148070685	150924555	G	A
7	rs144409624	150924634	C	A
7	rs188614857	150924704	A	C
7	rs3807385	150924740	A	G
7	rs536050785	150924771	T	C
7	rs546863091	150924802	A	G
7	rs140987346	150924938	T	C
7	rs3807386	150924957	C	A
7	rs142894687	150925157	G	C
7	rs3807387	150925306	T	G
7	rs566673894	150925529	T	G
7	rs552446769	150925593	G	T
7	rs2045465	150925738	A	G
7	rs568192618	150925763	A	C
7	rs536839429	150925770	A	C
7	rs192563212	150925898	A	G
7	rs544245805	150925907	G	T
7	rs561031235	150925914	A	T
7	rs552488166	150925985	G	A
7	rs141065124	150926038	T	C
7	rs10233700	150926064	G	A
7	rs183575258	150926118	T	C
7	rs13230325	150926218	T	C
7	rs113810201	150926254	G	A
7	rs186748024	150926264	A	T
7	rs553437087	150926268	T	C
7	rs6978464	150926297	G	A
7	rs2792430	150926360	G	A
7	rs184589061	150926562	T	C
7	rs2792431	150926578	T	C
7	rs6464134	150926775	T	C
7	rs2446064	150926776	A	G
7	rs185357832	150927025	G	C
7	rs536832938	150927290	T	C
7	rs117460099	150927466	T	C
7	rs568760921	150927553	T	C
7	rs2792432	150927763	C	T
7	rs577192437	150927784	G	C
7	rs4726009	150928545	C	T
7	rs2792433	150928657	T	C
7	rs186154509	150928768	A	G
7	rs546415158	150929068	T	C
7	rs117648345	150929071	A	G
7	rs2792434	150929476	G	T
7	rs372900058	150929544	G	A
7	rs566067599	150929665	T	C
7	rs551125196	150929739	T	C
7	rs112985049	150929841	T	C
7	rs564017041	150930173	G	C
7	rs73169668	150930363	T	C
7	rs566485351	150930688	G	C
7	rs149156768	150930854	A	G
7	rs528478295	150930953	A	G
7	rs2252694	150930965	C	T
7	rs185091725	150931065	T	C
7	rs143803281	150931226	T	C
7	rs200404526	150931242	T	C
7	rs2608293	150931268	G	C
7	rs189264273	150931322	T	C
7	rs530879415	150931470	G	A
7	rs35041510	150931606	G	T
7	rs2792435	150931646	C	T
7	rs2792436	150931659	C	T
7	rs2608292	150931735	A	G
7	rs111632177	150931805	A	G
7	rs376696097	150931965	A	G
7	rs558501451	150931989	C	A
7	rs561478625	150932043	G	C
7	rs201628240	150932323	C	T
7	rs56366346	150932567	T	C
7	rs116843667	150932583	A	G
7	rs117332591	150932631	A	G
7	rs199940789	150932678	A	G
7	rs201865347	150932703	G	C
7	rs554921221	150932965	A	G
7	rs180751491	150933000	A	T
7	rs10233479	150933044	T	C
7	rs2487155	150933258	C	T
7	rs921987	150933283	A	G
7	rs141849891	150933419	G	A
7	rs150602051	150933574	T	C
7	rs149269572	150933577	T	C
7	rs143478285	150933593	A	G
7	rs190344239	150933690	A	G
7	rs182899436	150933709	T	C
7	rs117770710	150933710	A	G
7	rs117700307	150933817	A	G
7	rs570883447	150933900	G	T
7	rs2446065	150934162	C	G
7	rs145943901	150934493	A	G
7	rs139006025	150934520	A	G
7	rs147884296	150934669	A	G
7	rs144560767	150934716	A	G
7	rs199523114	150934811	T	C
7	rs144589067	150934827	A	G
7	rs192704087	150934861	G	A
7	rs142236355	150934882	G	A
7	rs146815169	150934905	T	C
7	rs148167405	150934924	A	G
7	rs200747434	150934971	C	A
7	rs2487154	150934975	G	C
7	rs139934876	150935083	A	G
7	rs139831103	150935111	T	C
7	rs191957544	150935202	T	C
7	rs201842077	150935270	T	C
7	rs544098339	150935379	T	C
7	rs202149219	150935426	G	A
7	rs146761616	150935678	T	C
7	rs189319212	150935976	T	C
7	rs193287414	150935977	A	G
7	rs1870238	150936052	G	C
7	rs2290736	150936124	G	C
7	rs199976092	150936211	A	G
7	rs78729555	150936596	T	G
7	rs79419269	150937076	C	T
7	rs181238542	150937092	A	T
7	rs200455503	150937288	A	G
7	rs200837062	150937374	C	A
7	rs117181456	150937936	A	G
7	rs138328016	150937958	T	C
7	rs562462788	150937969	A	G
7	rs566747586	150938155	C	G
7	rs532796933	150938225	A	G
7	rs569229493	150938359	T	G
7	rs1050102	150938689	A	G
7	rs184245054	150939125	T	C
7	rs4725398	150939193	G	A
7	rs185924833	150939207	A	G
7	rs219227	150939359	C	T
7	rs219228	150939396	C	A
7	rs116608068	150939557	T	C
7	rs201272648	150939735	T	C
7	rs147093019	150939909	T	C
7	rs549684320	150939963	T	C
7	rs139205585	150939992	T	A
7	rs145068548	150940085	T	C
7	rs529102001	150940526	C	A
7	rs122815	150940657	T	C
7	rs571231796	150940693	A	G
7	rs536736645	150940708	C	G
7	rs219229	150940867	A	G
7	rs182979452	150940879	T	C
7	rs543551685	150940954	T	C
7	rs549904921	150941061	A	G
7	rs28628509	150941112	G	A
7	rs758249	150941238	C	T
7	rs118129682	150941249	T	C
7	rs572373750	150941285	T	C
7	rs555951044	150941401	T	G
7	rs2256864	150941406	A	G
7	rs219230	150941609	T	C
7	rs219231	150941721	T	C
7	rs185844853	150941744	G	A
7	rs113745074	150942349	C	T
7	rs559915355	150942475	A	C
7	rs573737118	150942697	T	C
7	rs35746260	150942834	T	C
7	rs559447416	150942852	A	C
7	rs564955974	150943072	C	G
7	rs78377416	150943275	T	C
7	rs219232	150943378	A	G
7	rs148150486	150943485	C	T
7	rs117372154	150943490	T	C
7	rs118179667	150943539	A	G
7	rs219233	150944124	T	G
7	rs78740585	150944302	A	G
7	rs538096283	150944523	T	A
7	rs2487152	150944654	C	G
7	rs79767847	150944932	C	G
7	rs181297166	150945002	C	G
7	rs530291513	150945296	C	T
7	rs566857923	150945333	T	C
7	rs219234	150945434	C	G
7	rs138937036	150945466	G	A
7	rs545447522	150945929	T	G
7	rs562525118	150945962	A	G
7	rs141974963	150946030	C	T
7	rs542214427	150946071	C	G
7	rs561139047	150946130	C	T
7	rs71539873	150946254	A	G
7	rs12216605	150946390	G	C
7	rs569280678	150946403	T	G
7	rs577035236	150946667	T	C
7	rs555845440	150946705	A	G
7	rs118005787	150946801	T	A
7	rs555073594	150946898	C	T
7	rs115701955	150946962	T	A
7	rs546514308	150946998	T	C
7	rs114043169	150947013	T	C
7	rs115036792	150947068	C	G
7	rs79323332	150947174	G	A
7	rs115187856	150947546	T	C
7	rs73169671	150947689	A	C
7	rs187193875	150947792	T	C
7	rs570032401	150947802	A	G
7	rs114039806	150947842	A	G
7	rs4726010	150948000	T	C
7	rs73169672	150948078	T	A
7	rs58125572	150948325	G	C
7	rs548909609	150948326	A	C
7	rs115058693	150948731	C	G
7	rs529078275	150949227	T	C
7	rs75628373	150949407	G	T
7	rs73169674	150949408	A	G
7	rs374582912	150949528	T	A
7	rs369680913	150949530	T	A
7	rs536090795	150949813	T	G
7	rs78227127	150950140	A	G
7	rs141111962	150950149	G	C
7	rs528347210	150950273	G	C
7	rs149201280	150950457	T	C
7	rs545266616	150950662	T	G
7	rs143324648	150950731	T	C
7	rs546409708	150950837	T	C
7	rs191664317	150950933	A	G
7	rs7781265	150950940	A	G
7	rs4472433	150951016	A	G
7	rs78718080	150951276	T	C
7	rs188923117	150951583	G	A
7	rs140692618	150951657	C	G
7	rs3789823	150951819	G	A
7	rs575542674	150951942	G	A
7	rs574688442	150952030	C	T
7	rs539800379	150952089	A	G
7	rs145643723	150952091	A	G
7	rs541327861	150952145	T	C
7	rs565115989	150952149	A	G
7	rs138258974	150952167	A	G
7	rs534112282	150952479	C	T
7	rs59828731	150952545	C	T
7	rs61591132	150952770	A	G
7	rs2429248	150952830	A	G
7	rs12668799	150952990	A	G
7	rs570105152	150953035	T	C
7	rs552547137	150953065	G	C
7	rs575703724	150953155	T	C
7	rs73169678	150953205	A	C
7	rs375856198	150953249	C	T
7	rs547351327	150953273	A	T
7	rs182005312	150953314	C	T
7	rs4236429	150953539	A	G
7	rs4236430	150953562	T	C
7	rs117110169	150953624	A	G
7	rs555483224	150953667	A	G
7	rs554095732	150953688	T	C
7	rs73169679	150953855	T	C
7	rs541950539	150953864	G	A
7	rs576735010	150954033	T	C
7	rs186410147	150954098	G	T
7	rs569305488	150954124	T	C
7	rs72617363	150954132	C	T
7	rs2530459	150954184	T	C
7	rs150962346	150954409	T	C
7	rs10215686	150954561	T	C
7	rs112348182	150954562	A	G
7	rs2530458	150954683	T	C
7	rs75691319	150954839	T	C
7	rs2792444	150955289	T	C
7	rs557869689	150955305	C	T
7	rs571316087	150955541	G	C
7	rs60499090	150955662	G	A
7	rs73480559	150955735	T	C
7	rs219235	150955765	A	G
7	rs573803179	150955847	A	G
7	rs542899848	150955865	T	C
7	rs73169681	150955871	A	G
7	rs544992822	150955893	A	G
7	rs10215896	150956331	A	G
7	rs529796599	150956379	A	G
7	rs528739978	150956457	A	G
7	rs56162610	150956497	A	G
7	rs219236	150956627	A	G
7	rs538929862	150956632	T	C
7	rs150425922	150956975	T	C
7	rs189760804	150957144	C	A
7	rs11980970	150957246	A	G
7	rs538797623	150957338	T	C
7	rs17173769	150957429	C	T
7	rs80201289	150957474	A	G
7	rs112702662	150957559	C	A
7	rs11971049	150957696	C	T
7	rs77957939	150957900	G	C
7	rs78711703	150957904	T	C
7	rs78461635	150957917	A	G
7	rs7800635	150958046	G	A
7	rs139721293	150958480	T	G
7	rs190944600	150958596	T	G
7	rs146641896	150958773	G	C
7	rs12375141	150958928	G	C
7	rs570103155	150958993	T	G
7	rs141072486	150959012	T	C
7	rs564268956	150959090	A	C
7	rs187681575	150959166	T	C
7	rs554467165	150959328	A	G
7	rs73169683	150959434	C	T
7	rs10487756	150959826	A	G
7	rs17173770	150959944	C	G
7	rs61453115	150960159	C	T
7	rs150195522	150960190	G	C
7	rs113584811	150960440	G	T
7	rs77825932	150960441	A	T
7	rs79567020	150960604	A	G
7	rs187199816	150960725	C	T
7	rs58992040	150960813	A	G
7	rs59092968	150960838	T	C
7	rs219237	150960869	G	A
7	rs61655746	150960962	T	C
7	rs77056733	150961048	C	T
7	rs534825363	150961086	A	T
7	rs219238	150961334	A	G
7	rs573840316	150961782	C	A
7	rs559387291	150961825	T	C
7	rs3789821	150961888	A	G
7	rs561760216	150962025	A	G
7	rs188639820	150962049	T	C
7	rs62492416	150962265	A	G
7	rs58352277	150962437	C	G
7	rs571644282	150962589	T	C
7	rs530906802	150962597	A	C
7	rs551097629	150962609	C	G
7	rs76197356	150962630	A	G
7	rs115834445	150962701	T	C
7	rs190621664	150962709	A	G
7	rs554607813	150963000	A	G
7	rs187060814	150963272	C	T
7	rs11973301	150963758	G	T
7	rs187674447	150963790	A	G
7	rs565528903	150963836	T	C
7	rs11976921	150963858	C	T
7	rs11973331	150963859	A	G
7	rs547160710	150963882	A	G
7	rs139167490	150963892	T	G
7	rs573794140	150964110	G	A
7	rs144402944	150964139	A	G
7	rs576536567	150964301	G	C
7	rs7799570	150964377	G	A
7	rs540640793	150964488	A	C
7	rs189074302	150964506	C	T
7	rs555259021	150964964	A	G
7	rs7783318	150964992	T	G
7	rs56366900	150965118	G	C
7	rs7783602	150965166	T	C
7	rs564214431	150965243	G	A
7	rs555222644	150965435	A	G
7	rs6972652	150965896	T	C
7	rs549750689	150966015	C	G
7	rs548782422	150966360	T	C
7	rs6977603	150966388	G	A
7	rs6977470	150966437	C	T
7	rs534043918	150966768	T	C
7	rs549141849	150966895	T	C
7	rs79245809	150967016	G	C
7	rs3789820	150967047	A	G
7	rs3789819	150967048	A	C
7	rs192383422	150967087	T	C
7	rs529338441	150967088	A	G
7	rs528211817	150967314	A	G
7	rs141161611	150967402	A	G
7	rs75890003	150967473	G	A
7	rs6464136	150967875	C	T
7	rs191399945	150967990	C	T
7	rs137939719	150968054	T	G
7	rs7792624	150968234	C	T
7	rs13228980	150968246	A	G
7	rs553003481	150968492	G	A
7	rs558573033	150968585	T	C
7	rs575263070	150968609	A	G
7	rs144772633	150969373	T	C
7	rs917402	150969535	T	C
7	rs191634141	150969755	T	C
7	rs75368642	150969808	T	C
7	rs183830090	150969875	G	A
7	rs566721620	150969951	G	A
7	rs181564841	150970007	A	G
7	rs554202529	150970125	T	C
7	rs142329291	150970446	T	C
7	rs542950339	150970504	G	A
7	rs145979705	150970513	A	G
7	rs79334393	150970648	C	T
7	rs185281032	150970995	T	C
7	rs540415705	150971141	G	A
7	rs144139578	150971264	A	G
7	rs3789818	150971430	T	C
7	rs2072299	150971996	G	C
7	rs547393930	150971998	C	T
7	rs185605638	150972092	G	A
7	rs10249260	150972141	A	G
7	rs2072298	150972189	G	A
7	rs563380485	150972307	T	C
7	rs548821636	150972367	G	A
7	rs547472151	150972402	T	G
7	rs2072297	150972515	T	A
7	rs555574784	150972520	A	G
7	rs148521471	150972574	T	C
7	rs2530457	150972613	T	C
7	rs11976868	150972802	T	C
7	rs565500808	150972812	T	C
7	rs2072296	150972917	G	A
7	rs2072295	150972944	C	T
7	rs557030312	150973225	G	A
7	rs151205712	150973257	A	G
7	rs188760328	150973380	A	G
7	rs563501499	150973516	A	G
7	rs541288989	150973547	A	G
7	rs183419928	150973779	T	G
7	rs145591096	150973935	A	G
7	rs146512661	150973986	A	G
7	rs559763140	150974512	T	C
7	rs528611650	150974566	A	C
7	rs537252461	150974622	A	G
7	rs2429247	150974661	T	C
7	rs57302152	150974792	A	G
7	rs10236491	150974907	A	G
7	rs77338359	150975227	T	C
7	rs185158580	150975538	A	G
7	rs143972959	150975587	A	G
7	rs143024677	150975810	G	A
7	rs13437940	150975906	A	G
7	rs184739634	150975934	T	C
7	rs2530456	150976157	C	G
7	rs539017176	150976245	G	T
7	rs543757894	150976430	A	G
7	rs150021352	150976431	T	C
7	rs2429246	150976451	G	C
7	rs181584008	150976563	A	G
7	rs565867019	150977065	C	T
7	rs114951653	150977122	C	T
7	rs10263398	150977227	C	T
7	rs548515006	150977261	C	T
7	rs190956020	150977324	T	A
7	rs188054490	150977659	A	G
7	rs532727151	150977661	T	A
7	rs112593622	150977789	C	T
7	rs74583074	150977836	C	A
7	rs146710881	150978440	C	G
7	rs219240	150978543	C	T
7	rs543584721	150978763	C	T
7	rs575446719	150978876	C	T
7	rs189414634	150978938	G	A
7	rs570071075	150979032	A	G
7	rs148093558	150979252	C	G
7	rs556990164	150979284	A	G
7	rs573687614	150979351	G	T
7	rs553999699	150979528	A	G
7	rs7805049	150979605	A	T
7	rs150760508	150979624	G	C
7	rs122813	150979714	T	A
7	rs572257444	150979720	G	T
7	rs78743736	150979824	A	G
7	rs149757962	150979938	A	T
7	rs6953552	150980164	G	A
7	rs117972468	150980193	C	T
7	rs534871636	150980513	T	C
7	rs546446024	150980641	A	C
7	rs219241	150980928	A	G
7	rs568119685	150980970	A	G
7	rs538395967	150981004	C	T
7	rs142015878	150981022	G	C
7	rs557343880	150981138	A	G
7	rs145859993	150981210	A	C
7	rs219242	150981609	C	T
7	rs150491316	150981694	T	C
7	rs377357281	150982052	G	C
7	rs7797007	150982120	T	C
7	rs188133800	150982153	C	A
7	rs530320373	150982427	A	C
7	rs56266868	150982495	A	G
7	rs219243	150982510	G	A
7	rs559018968	150982536	G	A
7	rs530989890	150982785	T	C
7	rs115497713	150982893	G	A
7	rs114501607	150982976	G	A
7	rs58755362	150983074	G	T
7	rs187666587	150983116	T	C
7	rs185519234	150983407	A	G
7	rs553580857	150983462	G	A
7	rs7806337	150983676	G	A
7	rs7806359	150983708	T	A
7	rs7806364	150983716	C	A
7	rs7806505	150983805	C	A
7	rs540824523	150983889	A	G
7	rs532764923	150984036	C	A
7	rs547181746	150984203	A	T
7	rs4999978	150984207	A	T
7	rs4999977	150984209	A	T
7	rs192613196	150984424	A	G
7	rs114720588	150984432	T	A
7	rs144332240	150984568	A	T
7	rs219244	150984819	T	C
7	rs533134472	150984866	T	G
7	rs555282419	150984910	A	G
7	rs569927851	150984911	T	G
7	rs143748565	150984997	C	G
7	rs184303291	150985100	C	A
7	rs180840330	150985685	A	G
7	rs185436010	150985979	G	A
7	rs73169695	150986100	A	T
7	rs117242653	150986497	A	G
7	rs10234101	150986560	T	A
7	rs577929529	150986617	T	C
7	rs188914381	150986721	T	C
7	rs528306975	150986742	G	A
7	rs551341454	150986744	A	G
7	rs567244146	150986838	A	G
7	rs551109012	150987129	T	G
7	rs184375026	150987147	T	C
7	rs138191993	150987703	T	C
7	rs186800083	150987717	C	T
7	rs10268063	150987763	T	C
7	rs551979651	150987766	C	T
7	rs10238747	150987904	G	A
7	rs185313853	150987917	C	T
7	rs190559642	150988052	A	G
7	rs73169696	150988133	T	C
7	rs536625426	150988168	A	C
7	rs219245	150988172	C	T
7	rs79320828	150988223	A	C
7	rs185586553	150988350	G	A
7	rs191240877	150988459	G	A
7	rs530456081	150988660	G	A
7	rs151174978	150988754	G	A
7	rs139067511	150988841	G	A
7	rs219246	150988909	C	T
7	rs10275659	150989033	T	C
7	rs183596663	150989047	C	T
7	rs562590438	150989061	A	G
7	rs192277755	150989099	A	G
7	rs117037503	150989293	T	C
7	rs219247	150989367	G	C
7	rs370524444	150989509	T	C
7	rs555933465	150989600	A	C
7	rs111342125	150989659	A	G
7	rs574201871	150989701	T	C
7	rs182258532	150989730	A	G
7	rs67275291	150990144	T	C
7	rs185282246	150990202	A	G
7	rs79321035	150990212	G	A
7	rs190162470	150990528	T	C
7	rs219248	150990538	C	G
7	rs193161685	150990549	G	A
7	rs142699863	150990748	T	C
7	rs189544011	150990914	C	G
7	rs549307786	150991009	A	G
7	rs565634453	150991017	T	G
7	rs556388079	150991184	C	T
7	rs189756945	150991301	C	A
7	rs117672392	150991485	A	C
7	rs186596486	150991685	A	G
7	rs571591136	150991695	T	C
7	rs219249	150991795	A	G
7	rs219250	150991809	T	C
7	rs566389986	150991810	A	G
7	rs219251	150991826	T	C
7	rs73171804	150991832	A	G
7	rs150952193	150991906	C	T
7	rs219252	150991926	C	T
7	rs182964636	150992163	T	C
7	rs219253	150992209	A	G
7	rs219254	150992226	A	G
7	rs76328174	150992242	C	A
7	rs219255	150992276	A	G
7	rs535282819	150992293	C	A
7	rs78340259	150992458	T	C
7	rs186128069	150992474	A	G
7	rs146885945	150992784	G	C
7	rs10230272	150992963	T	C
7	rs565138937	150993276	G	A
7	rs575192399	150993292	A	G
7	rs219256	150993358	G	C
7	rs114190046	150993362	A	G
7	rs219257	150993450	C	A
7	rs219258	150993553	T	G
7	rs28441116	150993569	C	T
7	rs219259	150993593	C	T
7	rs219260	150993633	A	G
7	rs219261	150993833	T	C
7	rs219262	150993854	T	C
7	rs115998184	150993932	G	T
7	rs539881843	150994043	A	G
7	rs219263	150994044	T	C
7	rs219264	150994093	T	C
7	rs143306870	150994167	T	G
7	rs219265	150994182	T	C
7	rs368731680	150994194	G	T
7	rs35620046	150994195	T	G
7	rs55913057	150994196	T	G
7	rs219266	150994517	C	T
7	rs561008277	150994554	G	A
7	rs219267	150994575	C	G
7	rs219268	150994594	A	G
7	rs575888785	150994645	C	T
7	rs569043614	150994952	C	T
7	rs219269	150995229	G	C
7	rs219270	150995247	T	C
7	rs219271	150995348	T	C
7	rs219272	150995442	T	C
7	rs219273	150995527	C	G
7	rs7804424	150995567	T	C
7	rs219274	150995663	A	T
7	rs143960912	150995752	T	G
7	rs10279421	150995756	A	C
7	rs10279501	150995794	G	C
7	rs185983559	150995827	A	G
7	rs10236234	150995850	C	T
7	rs10279719	150995851	C	G
7	rs565796466	150995972	G	A
7	rs7809376	150996313	A	G
7	rs7809085	150996338	C	A
7	rs7792507	150996404	C	T
7	rs7792513	150996418	G	T
7	rs4726014	150996558	C	T
7	rs117167685	150996576	C	T
7	rs4726015	150996585	A	G
7	rs4726016	150996604	T	C
7	rs535469211	150996683	T	C
7	rs555690104	150996684	A	G
7	rs372132949	150996724	T	G
7	rs28651955	150996739	T	A
7	rs111066489	150996757	C	T
7	rs372803063	150996813	T	C
7	rs528098785	150996845	C	T
7	rs28594720	150996899	G	A
7	rs537240217	150997048	C	T
7	rs1860117	150997137	G	A
7	rs185378923	150997205	G	T
7	rs115043381	150997223	A	G
7	rs563506978	150997283	T	G
7	rs1860116	150997313	G	A
7	rs369742929	150997562	T	G
7	rs12703117	150997692	T	C
7	rs535161582	150997863	T	C
7	rs559992972	150997929	G	C
7	rs7788455	150997984	T	C
7	rs61453037	150997991	C	G
7	rs147904035	150998090	C	T
7	rs28542720	150998118	T	G
7	rs28494612	150998217	T	C
7	rs567742159	150998696	T	G
7	rs147059474	150998798	A	G
7	rs537446071	150998922	T	G
7	rs57816354	150998956	T	C
7	rs553853699	150998975	T	C
7	rs544889109	150999222	T	C
7	rs552000709	150999349	T	C
7	rs537708607	150999375	T	G
7	rs567934910	150999469	A	G
7	rs187204317	150999599	A	G
7	rs190527971	150999687	T	C
7	rs574728153	150999689	T	G
7	rs141641568	150999837	G	C
7	rs73171814	151000161	T	C
7	rs12538729	151000447	G	A
7	rs556318495	151000580	T	C
7	rs575729566	151000610	A	G
7	rs111739624	151000720	T	C
7	rs139722569	151000779	T	C
7	rs560074888	151000785	A	G
7	rs6953117	151000821	C	T
7	rs527531789	151001002	T	G
7	rs547721364	151001007	A	G
7	rs111505090	151001130	T	A
7	rs576804133	151001270	T	C
7	rs112788185	151001418	G	A
7	rs111988111	151001498	T	G
7	rs193282766	151001625	A	C
7	rs534151316	151001659	T	G
7	rs556472438	151001695	A	C
7	rs371013	151001768	A	G
7	rs61078972	151001801	G	A
7	rs535525194	151001853	A	G
7	rs557609213	151001855	A	G
7	rs543750935	151001858	T	A
7	rs547630934	151002125	A	G
7	rs539701888	151002198	T	C
7	rs140315373	151002219	A	G
7	rs572621309	151002346	T	C
7	rs35619730	151002526	T	C
7	rs13244540	151002534	T	G
7	rs535841820	151003153	A	G
7	rs549063375	151003255	A	G
7	rs546356404	151003680	T	C
7	rs558353887	151003705	T	C
7	rs12535753	151003762	T	C
7	rs529524033	151003883	T	G
7	rs390555	151003908	A	G
7	rs35637117	151004239	C	G
7	rs73171816	151004366	A	G
7	rs544647332	151004463	A	G
7	rs909210	151004621	T	G
7	rs576807946	151004638	G	T
7	rs560124078	151004641	T	G
7	rs117866621	151004701	T	G
7	rs571618068	151004752	A	G
7	rs551067021	151004801	C	G
7	rs369386	151005033	T	C
7	rs369410	151005056	T	C
7	rs887018	151005260	T	C
7	rs56296701	151005690	T	C
7	rs147530548	151005881	T	C
7	rs144180562	151005932	A	T
7	rs553563321	151006071	T	C
7	rs145331759	151006093	G	T
7	rs575532892	151006207	A	G
7	rs147699658	151006218	A	G
7	rs530096400	151006292	A	C
7	rs148731600	151006409	T	C
7	rs6964641	151006529	G	A
7	rs142622796	151006559	A	G
7	rs553926105	151006746	G	A
7	rs73171819	151006836	C	T
7	rs560247807	151007100	T	A
7	rs200951641	151007104	A	T
7	rs201636529	151007108	A	T
7	rs562543640	151007110	C	T
7	rs531592757	151007112	A	T
7	rs548203601	151007116	A	T
7	rs75709773	151007235	A	C
7	rs559069635	151007345	C	T
7	rs56129893	151007542	G	A
7	rs149494283	151007600	T	C
7	rs76429432	151007665	C	A
7	rs562667723	151007733	A	G
7	rs55905944	151007903	A	C
7	rs115797397	151007905	T	C
7	rs183884873	151008018	A	G
7	rs386432	151008079	C	T
7	rs6942804	151008104	A	G
7	rs553708394	151008141	A	T
7	rs80347884	151008161	G	A
7	rs73171820	151008164	G	A
7	rs576167773	151008195	A	C
7	rs147540403	151008211	A	T
7	rs191181086	151008584	G	A
7	rs568636547	151008598	A	T
7	rs62492421	151008703	A	G
7	rs186958413	151008894	A	G
7	rs441841	151008901	T	G
7	rs2792440	151008925	A	G
7	rs2530461	151008947	C	T
7	rs79107941	151009091	C	T
7	rs148674054	151009341	A	G
7	rs573560267	151009344	T	C
7	rs401168	151009348	A	G
7	rs438906	151009359	G	A
7	rs143343427	151009396	A	G
7	rs439031	151009411	G	A
7	rs378140	151009517	T	C
7	rs116901810	151009582	A	G
7	rs117357915	151009675	T	C
7	rs445933	151009767	G	T
7	rs146756335	151009769	A	G
7	rs2374129	151009844	A	G
7	rs376805	151009872	T	G
7	rs2429251	151010003	C	A
7	rs374538268	151010086	T	A
7	rs368616923	151010090	A	T
7	rs533603581	151010205	C	G
7	rs572519435	151010551	G	T
7	rs538325357	151010600	A	G
7	rs140683872	151010785	A	G
7	rs114373399	151010823	T	G
7	rs116555896	151010835	T	A
7	rs573365154	151010855	T	G
7	rs185419950	151010981	A	G
7	rs189552789	151011025	A	G
7	rs111507824	151011095	A	G
7	rs6963445	151011775	C	A
7	rs2735742	151011986	G	C
7	rs2792442	151011988	G	A
7	rs545385868	151012104	A	T
7	rs558876218	151012105	C	G
7	rs917403	151012316	A	G
7	rs78019361	151012441	C	A
7	rs144389962	151012601	G	A
7	rs4725401	151013043	G	A
7	rs432519	151013263	G	T
7	rs2792443	151013488	T	C
7	rs544624832	151013489	C	G
7	rs2487160	151013577	A	G
7	rs554509130	151013627	G	A
7	rs572054899	151013792	C	A
7	rs560919744	151014009	C	T
7	rs189287822	151014299	T	C
7	rs367656	151014303	T	C
7	rs7810819	151014358	G	A
7	rs559877942	151014432	A	G
7	rs79787667	151014580	A	G
7	rs572059584	151014584	A	T
7	rs7811116	151014615	G	A
7	rs79977311	151014663	A	G
7	rs146254497	151014689	T	C
7	rs569850215	151014963	A	G
7	rs535686375	151015025	T	C
7	rs547064516	151015263	G	A
7	rs60755797	151015569	T	G
7	rs62492424	151015612	G	T
7	rs373225380	151015945	T	C
7	rs2471913	151016002	G	C
7	rs12671664	151016022	T	C
7	rs187219100	151016117	T	C
7	rs190850885	151016138	A	G
7	rs146955130	151016207	A	T
7	rs142517072	151016423	G	A
7	rs74373945	151016429	G	A
7	rs188200666	151016509	T	A
7	rs2975199	151016648	T	C
7	rs191295507	151016649	A	G
7	rs62492425	151016753	C	G
7	rs111763329	151016759	G	A
7	rs549202373	151016868	T	C
7	rs17705372	151016875	G	A
7	rs35545989	151016986	C	T
7	rs2906936	151017119	C	G
7	rs542963024	151017509	A	G
7	rs528553454	151017551	G	C
7	rs144655115	151017784	G	C
7	rs142899549	151017973	C	G
7	rs1012008	151018245	A	G
7	rs139340301	151018311	A	G
7	rs1012007	151018383	G	C
7	rs192576532	151018384	A	G
7	rs450471	151018425	T	A
7	rs184501580	151018439	C	A
7	rs11981958	151018602	T	C
7	rs111608180	151018729	A	G
7	rs184306432	151018776	G	T
7	rs552162774	151018809	A	C
7	rs562485910	151018813	T	C
7	rs181563876	151018928	A	G
7	rs12539643	151019021	G	C
7	rs559628679	151019144	G	A
7	rs78942908	151019159	C	T
7	rs543022181	151019225	G	T
7	rs180807039	151019295	T	C
7	rs186136072	151019376	C	G
7	rs428859	151019418	G	A
7	rs1076581	151019663	T	C
7	rs6977945	151019711	T	C
7	rs10276600	151019759	A	G
7	rs190515994	151019799	G	T
7	rs6978515	151019857	A	G
7	rs760234	151019913	T	C
7	rs117773216	151019973	T	C
7	rs6960923	151020187	C	T
7	rs2487158	151020299	A	G
7	rs11773350	151020557	T	C
7	rs187749791	151020695	T	C
7	rs183814645	151020846	G	C
7	rs562723308	151020917	C	T
7	rs188633680	151020951	T	C
7	rs145062868	151021016	A	G
7	rs2142171	151021086	T	A
7	rs442033	151021233	T	C
7	rs577248226	151021344	G	C
7	rs2792439	151021415	A	G
7	rs2487159	151021684	A	G
7	rs76419870	151021869	A	C
7	rs117565365	151022270	T	A
7	rs185559481	151022274	C	T
7	rs183586254	151022381	A	G
7	rs74959101	151022681	C	T
7	rs2471914	151022743	C	T
7	rs147595199	151022813	C	T
7	rs578241175	151022960	T	C
7	rs116871367	151022988	G	A
7	rs183680322	151023036	G	A
7	rs560924761	151023350	T	C
7	rs538753385	151023565	T	G
7	rs146625382	151023904	T	C
7	rs6961795	151023921	T	C
7	rs186922660	151023951	G	T
7	rs185241198	151024220	T	G
7	rs10224549	151024319	T	A
7	rs537291771	151024438	A	C
7	rs76950564	151024515	A	C
7	rs552213527	151024691	C	T
7	rs193155664	151024950	G	A
7	rs17705456	151024986	A	C
7	rs185437991	151024987	A	G
7	rs78892099	151025248	G	A
7	rs2471915	151025831	C	G
7	rs185433395	151025903	A	C
7	rs9640172	151025947	G	A
7	rs537936695	151025993	A	C
7	rs181438560	151025995	A	C
7	rs2471916	151026100	A	G
7	rs77267914	151026266	G	T
7	rs552485228	151026414	C	T
7	rs112214846	151026561	G	C
7	rs540750153	151026886	T	G
7	rs73171826	151026905	A	T
7	rs74814480	151027139	A	G
7	rs3847024	151027693	A	G
7	rs3847025	151027873	A	G
7	rs2792448	151027954	T	C
7	rs150028368	151028034	C	A
7	rs534272998	151028059	T	C
7	rs557338434	151028114	T	C
7	rs11981586	151028181	T	C
7	rs188133520	151028288	C	A
7	rs541397670	151028314	C	G
7	rs143891960	151028465	T	A
7	rs181744648	151028746	A	G
7	rs76403301	151028797	T	C
7	rs190662124	151028868	T	C
7	rs73171827	151029003	A	G
7	rs56277338	151029115	A	C
7	rs55989516	151029143	A	T
7	rs183036480	151029242	A	G
7	rs62492429	151029255	C	T
7	rs113849491	151029306	G	A
7	rs35890493	151029356	T	G
7	rs557339629	151029369	T	C
7	rs71534905	151029394	C	T
7	rs10952307	151029468	G	A
7	rs147212597	151029585	G	A
7	rs189146776	151029602	A	G
7	rs34164796	151029604	C	T
7	rs138400126	151029760	T	C
7	rs60549779	151029884	T	C
7	rs144506758	151030136	A	G
7	rs13244610	151030255	T	G
7	rs144411063	151030285	C	G
7	rs531092217	151030350	A	G
7	rs55647445	151030443	A	G
7	rs181566681	151030499	A	G
7	rs56137002	151030642	A	G
7	rs544171436	151030697	C	T
7	rs574792812	151030729	A	G
7	rs2108727	151030731	A	G
7	rs188748916	151030740	C	T
7	rs192434592	151030867	A	T
7	rs151322547	151030875	G	A
7	rs117802191	151031038	T	C
7	rs534108913	151031098	C	T
7	rs76762995	151031170	C	A
7	rs62492430	151031376	A	G
7	rs561170083	151031456	A	G
7	rs7807594	151031507	G	A
7	rs191154738	151031524	C	T
7	rs2735744	151031655	C	T
7	rs73472467	151031829	G	A
7	rs72503093	151031843	G	A
7	rs2735745	151031903	C	T
7	rs556105780	151032217	C	T
7	rs535168646	151032350	G	A
7	rs10257705	151032381	C	A
7	rs577443659	151032436	A	G
7	rs78426994	151032465	T	C
7	rs145250856	151032875	A	G
7	rs58441649	151033124	G	A
7	rs543823902	151033145	T	C
7	rs142151701	151033185	T	C
7	rs141151768	151033314	A	G
7	rs2735746	151033337	T	C
7	rs150286413	151033338	A	G
7	rs137896405	151033387	A	G
7	rs142505785	151033556	A	G
7	rs564380934	151033616	C	T
7	rs2487161	151033628	C	T
7	rs563170248	151033674	C	T
7	rs10233222	151033720	A	G
7	rs558917890	151033826	G	A
7	rs145963258	151033913	T	C
7	rs550087120	151034119	T	C
7	rs566382933	151034151	A	G
7	rs12666861	151034533	A	T
7	rs112255073	151034802	A	C
7	rs112416547	151034815	G	C
7	rs111244749	151034940	C	G
7	rs142809362	151035470	G	T
7	rs73472474	151035776	A	C
7	rs368703548	151035900	C	A
7	rs80294807	151036244	T	C
7	rs78883431	151036260	C	T
7	rs189277693	151036270	T	C
7	rs531130452	151036346	A	C
7	rs12112238	151036357	G	T
7	rs2471917	151036422	C	T
7	rs2429250	151036448	T	G
7	rs180955483	151036461	T	C
7	rs80311030	151036587	A	T
7	rs533392841	151036621	G	C
7	rs79969091	151036813	C	G
7	rs142190355	151036991	T	C
7	rs565365873	151037091	T	C
7	rs2487149	151037121	T	C
7	rs115425022	151037310	T	G
7	rs187162347	151037468	T	C
7	rs191617234	151037731	T	G
7	rs112679882	151037909	A	T
7	rs10228228	151037962	C	G
7	rs62490271	151038052	C	G
7	rs77891615	151038081	A	G
7	rs143601519	151038098	A	G
7	rs2471918	151038180	T	A
7	rs4430016	151038255	G	A
7	rs4295576	151038334	T	C
7	rs73472479	151038391	T	C
7	rs59356301	151038450	C	G
7	rs182305826	151038564	T	C
7	rs186919313	151038568	C	T
7	rs191860141	151038575	G	C
7	rs562932954	151038715	C	G
7	rs3750177	151038787	T	C
7	rs113920358	151038887	T	C
7	rs2142172	151038958	C	T
7	rs10085614	151039021	C	T
7	rs62490272	151039179	C	T
7	rs79729826	151039435	G	A
7	rs527447137	151039789	A	T
7	rs180805607	151039843	A	G
7	rs13232233	151039888	G	A
7	rs565774211	151039999	A	G
7	rs188669886	151040049	T	C
7	rs113576934	151040251	G	A
7	rs377557218	151040256	T	C
7	rs144691015	151040387	G	C
7	rs2063995	151040394	G	A
7	rs73472482	151040434	G	A
7	rs74778987	151040652	C	T
7	rs17173091	151040653	T	C
7	rs77761377	151040686	G	C
7	rs572144476	151040768	T	C
7	rs73472483	151040965	G	A
7	rs529169633	151040986	A	G
7	rs533524293	151041062	C	T
7	rs536184311	151041128	T	G
7	rs555462056	151041139	T	C
7	rs113490239	151041156	G	A
7	rs111328332	151041237	G	A
7	rs577727459	151041249	T	A
7	rs529736813	151041262	G	C
7	rs150867880	151041419	T	C
7	rs112728953	151041646	T	C
7	rs549699475	151041666	A	G
7	rs2975200	151041942	T	C
7	rs149647109	151041946	T	C
7	rs563871912	151041952	A	G
7	rs6464138	151041954	C	T
7	rs6464139	151041958	T	C
7	rs193047159	151041989	G	T
7	rs11772616	151042011	G	A
7	rs11765772	151042014	A	G
7	rs554666060	151042018	A	G
7	rs192695663	151042034	T	C
7	rs543598645	151042073	A	G
7	rs530164602	151042087	G	A
7	rs12703118	151042283	G	A
7	rs180949142	151042308	C	T
7	rs61734185	151042447	T	G
7	rs365741	151042777	C	T
7	rs566960973	151042845	A	G
7	rs552418288	151042972	G	A
7	rs17173096	151043221	C	T
7	rs7805834	151043272	T	G
7	rs76551060	151043328	T	C
7	rs560352284	151043569	T	C
7	rs532678499	151043587	T	A
7	rs10252799	151043670	T	G
7	rs438559	151043700	G	A
7	rs115799346	151043747	T	C
7	rs439218	151044035	G	A
7	rs139320700	151044097	T	C
7	rs10263820	151044576	C	A
7	rs408091	151044591	T	C
7	rs114377053	151044657	T	C
7	rs62490274	151044835	A	G
7	rs61638536	151044838	A	C
7	rs577261149	151044871	G	A
7	rs546227092	151044872	T	C
7	rs73472494	151045029	T	A
7	rs79560277	151045323	G	A
7	rs183661346	151045439	T	A
7	rs411296	151045565	T	C
7	rs568681518	151045654	G	T
7	rs534130744	151045655	C	T
7	rs148457622	151045904	A	G
7	rs400256	151045989	C	G
7	rs421635	151046022	A	G
7	rs543034081	151046046	T	C
7	rs534535903	151046621	G	A
7	rs391303	151046649	T	C
7	rs543270916	151046714	C	T
7	rs414168	151046832	A	G
7	rs143463987	151046865	A	G
7	rs390370	151046896	T	C
7	rs390052	151047001	C	G
7	rs117817183	151047066	G	A
7	rs450947	151047142	G	A
7	rs564036595	151047497	T	C
7	rs76360473	151047498	G	T
7	rs406308	151047510	A	G
7	rs76396283	151047545	G	A
7	rs431281	151047671	C	G
7	rs405166	151047947	A	G
7	rs404919	151048012	A	G
7	rs186140329	151048272	T	C
7	rs449081	151048484	G	A
7	rs182809433	151048939	C	A
7	rs10281126	151048949	G	A
7	rs379931	151049025	T	C
7	rs366355	151049231	C	T
7	rs575848776	151049299	A	G
7	rs394259	151049337	A	G
7	rs386223	151049503	C	A
7	rs76597309	151049529	T	A
7	rs7809933	151049623	A	G
7	rs141818509	151049739	T	G
7	rs73472502	151049983	A	G
7	rs149934586	151050098	A	G
7	rs116860296	151050103	T	C
7	rs367547	151050158	T	C
7	rs75250543	151050233	C	A
7	rs187455732	151050319	T	C
7	rs375192	151050404	A	G
7	rs13226693	151050614	T	C
7	rs66519748	151050808	A	C
7	rs75066556	151050862	A	C
7	rs17173099	151051483	A	G
7	rs17173101	151051610	C	T
7	rs182302880	151051803	C	A
7	rs76423975	151051805	T	C
7	rs434705	151052147	G	A
7	rs451593	151052297	C	T
7	rs188991370	151052503	A	G
7	rs423252	151052699	T	C
7	rs117412509	151052846	A	T
7	rs446886	151053043	A	G
7	rs75578141	151053204	C	T
7	rs190354568	151053247	T	C
7	rs17633293	151053544	G	T
7	rs11771465	151053633	A	C
7	rs551752666	151053850	T	C
7	rs189150984	151054030	T	C
7	rs111450429	151054092	T	C
7	rs75857504	151054169	T	C
7	rs556247525	151054312	A	C
7	rs13221923	151054580	A	G
7	rs191871152	151054735	C	G
7	rs13221961	151054758	T	C
7	rs543980026	151054991	T	C
7	rs10257799	151054996	A	G
7	rs12703119	151055099	A	G
7	rs551625479	151055161	A	C
7	rs550768903	151055301	A	G
7	rs536511220	151055463	G	C
7	rs538626889	151055488	T	C
7	rs387859	151055558	A	G
7	rs572938533	151055809	G	A
7	rs566756599	151056038	C	G
7	rs533324376	151056040	G	A
7	rs193158631	151056099	T	C
7	rs116911095	151056191	G	A
7	rs9771208	151056453	C	T
7	rs148610977	151056613	T	C
7	rs117938037	151056756	A	G
7	rs10262761	151056811	T	C
7	rs10262974	151056858	A	G
7	rs573916372	151056994	T	G
7	rs35886370	151056997	T	C
7	rs186555745	151057061	G	A
7	rs2302130	151057147	C	T
7	rs200256258	151057189	G	T
7	rs199807747	151057201	C	T
7	rs1468510	151057685	G	A
7	rs552466123	151057715	C	T
7	rs569549691	151057743	T	C
7	rs7798855	151057934	A	G
7	rs7782047	151057993	T	G
7	rs554270621	151058059	T	G
7	rs115424154	151058061	T	C
7	rs182048528	151058077	T	G
7	rs556047635	151058081	A	G
7	rs575935129	151058082	G	A
7	rs187141098	151058086	C	T
7	rs191009686	151058087	A	G
7	rs138292453	151058102	T	A
7	rs141765389	151058110	T	A
7	rs144567260	151058113	T	C
7	rs370286597	151058114	G	A
7	rs186798823	151058117	T	A
7	rs373655646	151058118	T	C
7	rs141813162	151058119	G	A
7	rs12703123	151058125	C	T
7	rs406624	151058623	A	T
7	rs531975106	151058991	G	T
7	rs147803470	151059126	T	C
7	rs452310	151059217	T	C
7	rs79550186	151059490	A	C
7	rs60655814	151059532	C	T
7	rs74344235	151059603	C	T
7	rs192869470	151059678	A	G
7	rs573745647	151059713	T	G
7	rs35542644	151059734	T	G
7	rs10245837	151059793	C	A
7	rs572598242	151059856	C	G
7	rs13241175	151059889	G	A
7	rs10275580	151059941	T	C
7	rs446079	151060074	C	T
7	rs573783925	151060405	C	G
7	rs145366092	151061170	A	G
7	rs184941767	151061171	T	C
7	rs62490278	151061376	A	G
7	rs184618752	151061538	C	A
7	rs76537721	151061539	A	C
7	rs557219886	151061540	A	C
7	rs62490279	151061567	A	C
7	rs529738715	151061866	G	T
7	rs436074	151061953	T	C
7	rs436414	151062116	T	C
7	rs186271923	151062162	A	G
7	rs60175285	151062164	A	C
7	rs447776	151062179	A	G
7	rs405281	151062348	A	G
7	rs141312982	151062520	A	G
7	rs187891555	151062537	T	C
7	rs561519546	151062569	A	G
7	rs73171842	151062800	G	A
7	rs192157407	151062848	A	G
7	rs150218549	151062852	A	G
7	rs532161007	151063429	A	G
7	rs562257448	151063448	C	T
7	rs62490280	151063490	C	G
7	rs77203392	151063633	A	G
7	rs184600650	151063673	A	G
7	rs575813634	151063701	T	C
7	rs189569255	151063769	A	G
7	rs139429566	151063794	A	C
7	rs184810407	151063869	G	C
7	rs386956	151064064	C	T
7	rs150532999	151064101	T	C
7	rs186127896	151064104	T	C
7	rs367191	151064305	A	G
7	rs367567	151064422	A	G
7	rs149818337	151064560	T	C
7	rs190816394	151064593	A	G
7	rs28668325	151064732	T	C
7	rs874607	151064872	G	A
7	rs531757479	151065154	A	T
7	rs533989237	151065331	T	C
7	rs4726017	151065525	T	C
7	rs532002403	151066158	G	A
7	rs13234689	151066541	T	C
7	rs530682126	151066753	A	T
7	rs10256728	151067589	A	T
7	rs13308382	151067778	G	C
7	rs182546942	151067898	G	C
7	rs140841499	151067978	A	G
7	rs528341022	151068001	C	T
7	rs150131115	151068232	T	C
7	rs6957858	151068262	C	T
7	rs56174188	151068844	A	G
7	rs542460022	151068875	A	G
7	rs77860613	151068929	T	C
7	rs183881595	151068939	T	C
7	rs530535663	151068981	C	T
7	rs76462484	151069129	A	T
7	rs184496399	151069233	C	T
7	rs6963048	151069296	G	A
7	rs78640108	151069329	T	C
7	rs2108726	151069411	T	C
7	rs2108725	151069694	A	G
7	rs530509935	151069932	A	G
7	rs142107276	151069986	T	C
7	rs563920176	151070158	A	G
7	rs187182176	151070207	A	G
7	rs537230768	151070258	A	G
7	rs12670537	151070293	T	C
7	rs546457610	151070418	C	A
7	rs12668261	151070531	C	T
7	rs77294339	151070788	A	G
7	rs531971169	151070905	T	C
7	rs199876601	151071225	T	C
7	rs118017776	151071634	T	C
7	rs2302129	151071839	A	T
7	rs2302128	151071926	C	T
7	rs2302127	151071971	A	G
7	rs4726018	151072064	A	G
7	rs6979482	151072340	C	T
7	rs80246097	151072365	C	T
7	rs191633095	151072412	G	A
7	rs183868646	151072520	A	G
7	rs78815323	151072841	T	C
7	rs192595893	151072879	G	C
7	rs200617112	151072892	T	G
7	rs731995	151073093	T	C
7	rs145768979	151073166	T	C
7	rs191846760	151073253	A	C
7	rs184020517	151073355	C	G
7	rs569896195	151073374	A	G
7	rs557873432	151073448	C	T
7	rs556594689	151073616	T	C
7	rs736469	151073658	G	C
7	rs569851979	151073680	T	C
7	rs201382588	151073698	C	T
7	rs576551925	151073869	A	G
7	rs2240629	151074015	G	C
7	rs190514928	151074176	T	C
7	rs2159158	151074296	A	G
7	rs6952675	151074479	A	G
7	rs2240628	151074663	T	C
7	rs77300744	151074743	A	G
7	rs141319984	151074772	C	G
7	rs59584074	151074889	C	G
7	rs540948394	151153329	A	C
7	rs148195440	151153378	T	C
7	rs541502633	151153584	C	T
7	rs142439825	151153804	T	C
7	rs73154841	151153846	T	C
7	rs191554967	151154153	C	A
7	rs35584207	151154347	C	T
7	rs188857039	151154487	C	A
7	rs527497328	151154663	A	C
7	rs117093192	151154751	A	G
7	rs181559997	151154775	T	C
7	rs543167837	151154833	A	G
7	rs577507994	151155154	A	G
7	rs563980049	151155470	T	C
7	rs532925259	151155558	T	C
7	rs150611412	151155612	T	G
7	rs80148781	151155730	A	G
7	rs541904588	151156019	A	G
7	rs11772380	151156034	T	C
7	rs11772402	151156107	T	G
7	rs529201055	151156116	T	C
7	rs549253930	151156121	T	C
7	rs4368893	151156329	A	T
7	rs535813951	151156370	A	G
7	rs190275287	151156378	A	G
7	rs75483055	151156473	T	C
7	rs114270888	151156601	A	G
7	rs543487258	151156722	A	G
7	rs75265410	151157209	G	T
7	rs147980860	151157293	C	T
7	rs573756536	151157367	T	C
7	rs193167866	151157413	C	G
7	rs73154843	151157488	A	T
7	rs117069536	151157783	T	C
7	rs183800673	151157915	T	C
7	rs140947852	151157917	A	G
7	rs2302337	151158289	C	A
7	rs78534374	151158325	A	C
7	rs140703249	151158667	G	C
7	rs554599289	151159135	C	A
7	rs142148118	151159292	A	G
7	rs531135939	151159414	C	T
7	rs35850685	151159640	T	C
7	rs17713386	151159768	G	A
7	rs34654255	151159894	T	C
7	rs552697161	151160240	A	T
7	rs75863819	151160447	T	C
7	rs189857902	151160578	T	C
7	rs575061240	151160596	T	G
7	rs12669535	151160602	G	A
7	rs531262401	151160699	A	G
7	rs527635100	151160756	T	C
7	rs116085245	151160964	T	A
7	rs534372354	151161024	T	C
7	rs554912904	151161079	C	A
7	rs189737624	151161389	T	C
7	rs564004669	151161443	C	A
7	rs533043049	151161511	C	T
7	rs534358527	151161724	G	T
7	rs577644019	151161788	T	C
7	rs186694750	151161868	A	G
7	rs79246402	151161975	T	C
7	rs540174701	151162212	T	C
7	rs556775058	151162233	A	G
7	rs17713451	151162472	A	G
7	rs114156924	151162622	G	A
7	rs6973428	151162953	T	C
7	rs550378230	151163306	A	G
7	rs67117953	151163423	G	C
7	rs571744241	151163624	T	G
7	rs572897514	151163905	C	T
7	rs183404233	151164032	C	T
7	rs551387324	151164246	T	C
7	rs373682217	151164332	C	T
7	rs17635434	151164348	G	A
7	rs142694904	151164360	T	C
7	rs146509587	151164380	A	G
7	rs550467806	151164391	T	C
7	rs115795498	151164472	T	C
7	rs139822468	151164548	A	G
7	rs146659387	151164748	T	C
7	rs567619755	151164827	G	C
7	rs11972151	151164844	C	T
7	rs4726029	151165371	C	T
7	rs145356695	151165477	A	G
7	rs115304756	151165492	A	G
7	rs75669519	151165493	T	C
7	rs530257926	151165502	T	C
7	rs717775	151166252	C	A
7	rs73154847	151166463	G	A
7	rs531550023	151166541	T	C
7	rs74339239	151166543	A	G
7	rs141841145	151166767	T	C
7	rs574900023	151166908	G	A
7	rs570103355	151167337	C	T
7	rs73154850	151167604	A	T
7	rs62479811	151167840	G	C
7	rs576175247	151167850	G	A
7	rs149501381	151167971	A	T
7	rs535540883	151167980	A	G
7	rs145995563	151168003	A	T
7	rs139987209	151168009	T	C
7	rs6956899	151168534	G	A
7	rs875588	151168830	C	T
7	rs555413422	151169055	A	C
7	rs148391496	151169136	T	C
7	rs573590852	151169142	T	C
7	rs559458659	151169343	T	C
7	rs547999014	151169484	T	C
7	rs533722990	151169534	C	A
7	rs190698602	151169710	G	T
7	rs565862785	151169714	T	C
7	rs573697059	151169795	A	G
7	rs183281248	151169865	A	T
7	rs1109089	151170019	C	T
7	rs138149161	151170201	A	G
7	rs116415805	151170251	A	G
7	rs571686575	151171077	T	C
7	rs73154853	151171080	T	A
7	rs368408561	151171104	A	G
7	rs538290329	151171304	A	G
7	rs73154854	151171352	T	C
7	rs6972494	151171416	A	G
7	rs111965185	151171614	G	A
7	rs562500149	151171629	C	T
7	rs115555598	151171660	G	A
7	rs6972955	151171662	T	G
7	rs192224611	151171739	G	T
7	rs558306524	151171940	C	A
7	rs568793386	151171955	T	C
7	rs7805967	151172081	G	A
7	rs17173149	151172210	C	T
7	rs117379788	151172276	C	T
7	rs74939277	151172475	C	T
7	rs57830592	151172477	A	G
7	rs567844295	151172581	G	A
7	rs146015351	151172590	T	C
7	rs12671654	151172878	C	T
7	rs141858416	151173214	T	C
7	rs181705877	151173431	A	G
7	rs76484682	151173875	G	A
7	rs73154857	151173990	C	T
7	rs2074998	151174049	T	C
7	rs570554027	151174185	C	G
7	rs144303254	151174216	G	C
7	rs2074997	151174286	C	A
7	rs147940761	151174332	T	C
7	rs78256132	151174510	G	A
7	rs542793481	151174914	G	A
7	rs548782375	151174960	C	T
7	rs75632282	151175033	A	G
7	rs535302360	151175222	C	T
7	rs17713890	151175458	G	A
7	rs145671131	151175889	G	T
7	rs542706363	151176082	T	C
7	rs183059136	151176092	T	C
7	rs143610440	151176492	C	G
7	rs557909925	151176506	T	C
7	rs188832654	151176544	G	A
7	rs141774982	151176551	G	A
7	rs181586523	151176565	G	C
7	rs186773203	151176567	G	T
7	rs190015670	151176569	C	T
7	rs182240420	151176576	C	G
7	rs563362740	151176585	G	A
7	rs549339906	151176592	T	C
7	rs551325142	151176614	G	A
7	rs538491273	151176625	C	T
7	rs537348613	151176629	T	C
7	rs556889613	151176630	A	G
7	rs142754004	151176637	T	C
7	rs538618462	151176642	A	G
7	rs558071066	151176649	A	G
7	rs543722652	151176685	C	T
7	rs563670633	151176693	C	T
7	rs553524665	151176697	A	T
7	rs147371237	151176726	A	G
7	rs371882142	151176748	A	G
7	rs6943956	151176750	C	T
7	rs554703512	151176764	C	G
7	rs182562291	151176967	G	A
7	rs145592440	151177006	G	A
7	rs2299961	151177117	C	T
7	rs2299962	151177134	T	C
7	rs531005409	151177294	A	G
7	rs6976123	151177395	T	C
7	rs566360021	151177421	C	T
7	rs34884355	151177772	A	T
7	rs561490638	151177778	A	T
7	rs111397311	151178152	G	C
7	rs965119	151178178	T	G
7	rs965118	151178423	T	A
7	rs145711391	151178667	C	T
7	rs527395665	151178701	A	G
7	rs80269171	151178869	C	T
7	rs114310970	151178900	T	C
7	rs2299963	151179447	T	C
7	rs6949781	151179938	T	C
7	rs190119192	151179939	A	G
7	rs2299964	151180151	T	C
7	rs78729454	151180363	A	G
7	rs532808685	151180447	C	T
7	rs11761360	151180603	A	G
7	rs184924470	151180765	T	C
7	rs17173160	151181392	C	T
7	rs181179375	151181562	C	T
7	rs573659759	151182106	A	T
7	rs565818874	151182624	G	A
7	rs183394496	151182657	T	C
7	rs73154863	151182845	A	G
7	rs186653816	151183017	C	T
7	rs543450534	151183259	C	T
7	rs76222762	151183367	A	T
7	rs139530034	151183650	T	C
7	rs79861276	151183780	A	G
7	rs3819738	151184525	A	G
7	rs3753150	151184601	T	G
7	rs78903013	151184620	T	A
7	rs538304352	151184622	T	A
7	rs557929731	151184682	G	A
7	rs17635967	151184920	G	A
7	rs3753151	151184985	C	T
7	rs6959096	151185095	C	T
7	rs532096533	151185211	G	A
7	rs6943172	151185255	A	G
7	rs537677837	151185263	G	A
7	rs13224450	151185656	G	A
7	rs559130469	151185658	A	G
7	rs535765176	151185897	C	T
7	rs184778833	151185933	A	G
7	rs551733141	151185971	C	T
7	rs34110931	151186616	G	C
7	rs61045170	151186763	T	G
7	rs77678046	151187027	A	C
7	rs185925953	151187097	G	C
7	rs75982494	151187258	A	G
7	rs77770267	151187387	T	A
7	rs575915230	151187597	A	G
7	rs187995059	151187919	A	G
7	rs191002215	151187947	C	T
7	rs200744785	151187994	C	T
7	rs76696133	151188297	C	T
7	rs570597077	151188650	T	C
7	rs541008597	151188817	A	T
7	rs73154867	151189163	A	C
7	rs116789152	151189212	G	A
7	rs137899815	151189464	A	G
7	rs534650523	151189541	C	A
7	rs78648962	151189726	G	C
7	rs189480139	151189760	C	G
7	rs181142289	151190168	T	C
7	rs139773117	151190218	T	C
7	rs188973738	151190294	G	C
7	rs563849348	151190438	T	C
7	rs6980422	151190934	G	A
7	rs146073660	151190935	C	A
7	rs6962847	151191111	C	T
7	rs559602391	151191412	C	T
7	rs79049848	151191604	C	T
7	rs36102070	151191858	A	G
7	rs7781388	151191885	A	C
7	rs573372041	151192047	T	C
7	rs76031677	151192101	C	G
7	rs192055243	151192320	G	C
7	rs569155907	151192387	A	T
7	rs149799279	151192487	T	C
7	rs183049937	151192488	T	C
7	rs2299965	151192662	C	T
7	rs73154870	151192677	C	T
7	rs148951141	151192753	C	T
7	rs79733098	151192760	A	G
7	rs551144674	151193219	C	A
7	rs537700004	151193691	T	C
7	rs2284264	151194106	T	C
7	rs2299966	151194473	G	C
7	rs138544850	151194603	A	T
7	rs540811998	151194811	A	G
7	rs184094601	151195100	A	C
7	rs11772458	151195328	G	C
7	rs560698276	151195465	A	G
7	rs550760146	151195572	A	G
7	rs562693831	151195612	T	C
7	rs555396189	151195637	T	C
7	rs7801491	151195701	T	C
7	rs181296801	151195752	C	G
7	rs187591833	151196342	A	G
7	rs190720755	151196414	C	A
7	rs147827204	151196600	T	C
7	rs6956669	151196793	C	T
7	rs533262026	151197119	T	C
7	rs551087935	151197311	G	T
7	rs189922108	151197420	T	C
7	rs12154249	151197486	A	G
7	rs2888786	151197686	A	C
7	rs6951071	151197692	G	A
7	rs77969403	151197735	C	G
7	rs147631618	151197776	A	T
7	rs149107132	151197813	G	T
7	rs191958741	151198062	A	G
7	rs535689850	151198191	C	A
7	rs533148378	151198433	C	T
7	rs374207332	151198576	C	T
7	rs77347791	151198648	G	T
7	rs117450481	151198860	C	T
7	rs116935521	151198919	T	C
7	rs546946756	151199248	A	G
7	rs189905651	151199273	T	G
7	rs529309674	151199278	T	C
7	rs550654901	151199301	A	G
7	rs531189217	151199325	G	A
7	rs551011432	151199339	C	T
7	rs553223963	151199436	G	T
7	rs142926569	151199656	G	A
7	rs77061028	151199813	A	G
7	rs112779544	151199898	G	A
7	rs537636047	151199921	A	G
7	rs539853161	151200099	A	C
7	rs567120981	151200432	T	C
7	rs181887983	151200567	T	C
7	rs186665012	151200831	A	G
7	rs576801417	151200863	A	T
7	rs576201234	151200919	G	A
7	rs138960142	151200938	G	T
7	rs6949889	151200999	C	T
7	rs3087741	151201299	T	C
7	rs148497862	151201346	G	A
7	rs547270170	151202114	G	A
7	rs67104984	151202140	C	A
7	rs568994575	151202847	C	T
7	rs562254904	151202887	G	A
7	rs7779300	151203541	A	G
7	rs188055543	151203681	T	C
7	rs145465398	151203891	T	C
7	rs76306581	151204022	C	G
7	rs180959919	151204200	G	T
7	rs62479815	151204486	C	T
7	rs73154876	151204539	C	T
7	rs569885800	151204570	C	T
7	rs536022299	151204584	T	A
7	rs146464415	151204656	T	C
7	rs141581878	151204870	C	T
7	rs529500870	151205041	C	G
7	rs183306425	151205096	G	C
7	rs150470922	151205196	A	T
7	rs2299967	151205211	T	C
7	rs73154878	151205276	T	C
7	rs557530764	151205498	T	A
7	rs567746189	151205499	T	G
7	rs552137888	151206012	T	C
7	rs118040389	151206107	T	C
7	rs56161373	151206211	G	C
7	rs3827805	151206226	A	G
7	rs558462360	151206248	A	G
7	rs575179955	151206288	A	C
7	rs3789817	151206639	C	T
7	rs73729824	151206690	G	C
7	rs75204459	151206944	A	G
7	rs77922520	151207087	A	G
7	rs183067485	151207187	C	T
7	rs187274228	151207548	G	C
7	rs568741435	151207852	T	C
7	rs533789832	151207962	T	C
7	rs553586087	151207972	T	C
7	rs77384153	151207973	A	G
7	rs556271275	151208070	A	C
7	rs192296234	151208133	T	C
7	rs184289678	151208143	A	G
7	rs758666	151208330	G	A
7	rs112449341	151208391	G	A
7	rs2299969	151208433	C	T
7	rs78903604	151208441	T	C
7	rs736645	151208535	C	A
7	rs538435792	151208670	A	T
7	rs181191040	151208709	G	A
7	rs2299970	151208826	A	G
7	rs562645710	151208934	A	G
7	rs3890969	151208988	T	C
7	rs527462146	151209003	T	C
7	rs117135269	151209361	C	T
7	rs4298422	151209391	G	A
7	rs146456679	151209725	A	G
7	rs2374261	151209774	C	T
7	rs185942095	151209857	G	A
7	rs143117702	151209980	T	C
7	rs79052444	151210139	A	G
7	rs12112989	151210210	C	T
7	rs556420492	151210218	C	T
7	rs79241162	151210358	C	T
7	rs190864928	151210390	G	C
7	rs34547544	151210611	G	A
7	rs138600461	151210721	A	C
7	rs558568756	151210801	A	G
7	rs192042452	151210986	C	T
7	rs183041594	151211078	C	T
7	rs139459424	151211175	T	C
7	rs74450914	151211270	G	A
7	rs145942573	151211318	A	G
7	rs544739452	151211459	T	C
7	rs139788925	151211501	A	G
7	rs572544223	151211536	G	T
7	rs6980020	151211606	T	G
7	rs6960126	151211785	C	T
7	rs573876591	151211967	C	A
7	rs12112134	151212224	A	G
7	rs73156241	151212261	G	A
7	rs550777384	151212459	C	G
7	rs538253291	151212621	T	A
7	rs575263261	151212693	C	T
7	rs78497709	151213029	C	T
7	rs6948196	151213212	T	C
7	rs547870909	151213318	A	G
7	rs55668109	151213967	G	T
7	rs573519880	151214316	C	T
7	rs34814574	151214706	C	G
7	rs560202962	151214861	T	A
7	rs74364127	151214869	G	T
7	rs137979900	151215782	A	G
7	rs146021178	151215875	T	C
7	rs6943752	151215950	A	G
7	rs2074996	151216015	T	C
7	rs562991117	151216188	A	G
7	rs576206208	151216351	A	G
7	rs6948477	151216353	G	A
7	rs113464809	151216487	T	C
7	rs113550009	151216502	C	G
7	rs538058218	151216616	G	C
7	rs548333664	151216758	G	C
7	rs570553518	151216928	T	C
7	rs71539887	151216944	G	A
7	rs376272729	151217422	C	G
7	rs144429265	151217494	A	G
7	rs570076964	151217567	A	C
7	rs572309056	151217630	A	G
7	rs148442226	151218106	A	G
7	rs188939439	151218122	C	G
7	rs75674460	151218400	A	T
7	rs183616508	151218401	T	A
7	rs573629147	151218552	A	G
7	rs184253997	151218644	A	G
7	rs564733284	151218715	G	T
7	rs62479828	151218785	A	G
7	rs529306605	151218905	A	G
7	rs115881082	151219500	T	C
7	rs1860997	151219531	C	G
7	rs530743898	151220080	G	T
7	rs550469686	151220082	T	C
7	rs79568744	151220150	G	A
7	rs7811407	151220444	T	C
7	rs7794922	151220641	T	A
7	rs191811921	151220685	C	T
7	rs528497456	151220760	G	A
7	rs73156243	151221104	T	C
7	rs35157941	151221139	C	T
7	rs183450034	151221201	G	T
7	rs112034452	151221240	A	G
7	rs573422707	151221374	A	G
7	rs186675257	151221711	A	G
7	rs2058495	151221936	A	G
7	rs532278539	151221941	G	A
7	rs117593933	151222354	C	T
7	rs34466618	151222436	T	A
7	rs6972261	151222443	T	A
7	rs13238118	151222445	T	A
7	rs138772817	151222578	T	A
7	rs575175372	151222602	G	A
7	rs193118398	151222845	C	T
7	rs112906001	151223095	A	G
7	rs13309511	151223232	T	A
7	rs13309615	151223244	A	G
7	rs564193121	151223284	A	G
7	rs113724915	151223431	A	G
7	rs7456798	151223505	A	C
7	rs9769201	151223592	A	T
7	rs71539888	151223593	T	A
7	rs113425559	151223604	G	A
7	rs142953614	151223644	A	G
7	rs533018687	151223646	T	C
7	rs533947696	151224067	C	G
7	rs539956139	151224178	G	T
7	rs556370749	151224180	T	G
7	rs576350511	151224196	A	G
7	rs75303023	151224218	T	A
7	rs74652682	151224250	C	T
7	rs76768709	151224259	C	T
7	rs564138558	151224277	A	T
7	rs2041640	151224309	C	T
7	rs7796003	151224396	A	G
7	rs2041639	151224435	G	A
7	rs570862773	151224454	A	G
7	rs7795901	151224501	G	C
7	rs2041638	151224535	T	C
7	rs144824763	151224572	T	C
7	rs138585138	151224854	T	C
7	rs57405480	151225012	A	G
7	rs143580167	151225026	A	C
7	rs529098273	151225130	G	A
7	rs536669105	151225300	T	C
7	rs192550193	151225345	C	T
7	rs35753136	151225350	T	C
7	rs570760325	151225395	T	C
7	rs541222185	151225399	T	A
7	rs2374262	151225613	C	T
7	rs56918047	151225629	T	C
7	rs183320157	151225630	A	G
7	rs138753550	151225720	T	C
7	rs4549696	151225904	T	C
7	rs6951571	151226122	T	G
7	rs6969574	151226123	G	A
7	rs188297306	151226262	A	G
7	rs559813725	151226285	G	A
7	rs6973508	151226386	C	T
7	rs6974141	151226577	G	A
7	rs545223132	151226593	T	C
7	rs147512693	151226594	A	G
7	rs114311523	151226598	C	T
7	rs557697471	151226651	A	G
7	rs530626223	151226947	T	C
7	rs143617114	151227476	C	T
7	rs75349263	151227762	T	A
7	rs568996064	151228276	C	T
7	rs58554925	151228411	T	C
7	rs2110255	151228483	C	T
7	rs4726033	151228518	C	T
7	rs372442299	151228646	A	C
7	rs532408542	151228919	T	C
7	rs190837403	151228928	T	A
7	rs142252673	151229010	T	C
7	rs547140028	151229055	T	C
7	rs184077843	151229150	C	G
7	rs572026909	151229183	A	G
7	rs9648719	151229193	A	C
7	rs12155284	151229338	G	A
7	rs576949932	151229363	A	G
7	rs541811322	151229551	G	T
7	rs61180243	151229567	G	C
7	rs192093697	151229835	T	C
7	rs1073041	151229850	A	G
7	rs1989157	151229982	A	G
7	rs1989156	151230057	C	T
7	rs9648720	151230416	T	C
7	rs10952313	151230425	A	G
7	rs143888028	151230460	A	G
7	rs144320778	151230534	C	T
7	rs59363083	151230538	T	C
7	rs58322648	151230542	T	C
7	rs142632040	151230546	C	T
7	rs560892316	151230548	C	T
7	rs577293511	151230578	C	T
7	rs9648722	151230639	C	T
7	rs12673581	151230665	T	C
7	rs181280248	151230744	G	C
7	rs6967672	151230859	G	T
7	rs6949690	151230966	T	G
7	rs187624506	151231129	G	C
7	rs13311806	151231296	C	T
7	rs146067482	151231329	A	G
7	rs13311889	151231345	G	A
7	rs564511667	151231394	C	T
7	rs4726034	151231642	T	C
7	rs4726035	151231946	G	A
7	rs570957751	151231955	A	T
7	rs182583556	151232027	T	G
7	rs187278683	151232185	T	G
7	rs55778650	151232665	T	C
7	rs189216716	151232724	T	C
7	rs55750916	151232736	G	A
7	rs62479830	151232914	G	A
7	rs55662333	151232935	T	C
7	rs56236589	151232936	G	A
7	rs146386010	151233012	A	G
7	rs183595476	151233069	T	C
7	rs186819475	151233100	T	C
7	rs6979035	151233188	A	G
7	rs112900246	151233239	A	G
7	rs6944420	151233280	G	A
7	rs546385340	151233545	T	G
7	rs150609721	151233702	A	G
7	rs139826287	151233763	C	T
7	rs73729829	151233844	A	G
7	rs7779543	151234014	T	C
7	rs7779930	151234095	A	G
7	rs11771194	151234237	A	G
7	rs182159987	151234481	A	G
7	rs77011263	151234529	T	C
7	rs185552503	151234570	T	C
7	rs78781574	151234574	T	C
7	rs190458009	151234940	T	C
7	rs74566874	151234961	T	C
7	rs567740947	151235060	C	T
7	rs576926509	151235618	T	G
7	rs547280068	151235899	A	C
7	rs7789973	151235982	A	G
7	rs538376870	151236051	C	T
7	rs182161376	151236313	G	A
7	rs534015886	151236991	A	G
7	rs555460364	151237151	A	C
7	rs536887696	151237270	T	C
7	rs117431242	151237310	A	C
7	rs555102680	151237589	C	T
7	rs536753410	151237703	A	G
7	rs577033751	151237725	T	C
7	rs4725405	151238268	A	G
7	rs183417407	151238271	C	T
7	rs4726036	151238285	T	C
7	rs4726037	151238480	T	C
7	rs139959803	151238511	C	A
7	rs184145015	151238675	A	T
7	rs565604949	151238902	A	G
7	rs11972141	151238979	T	C
7	rs17173176	151239138	A	T
7	rs139805897	151239320	C	T
7	rs567323961	151239632	G	A
7	rs73156255	151239877	C	T
7	rs149026513	151240001	A	G
7	rs4726038	151240225	G	C
7	rs577072958	151240251	T	C
7	rs58295063	151240486	C	T
7	rs4725406	151240980	G	T
7	rs546728010	151241088	C	T
7	rs528720201	151241188	G	A
7	rs552031948	151241206	A	C
7	rs571734444	151241212	T	C
7	rs4725407	151241222	C	G
7	rs544497251	151241626	A	C
7	rs73470011	151242247	T	G
7	rs552654803	151242708	T	C
7	rs568393037	151242765	A	G
7	rs12703139	151242971	T	C
7	rs537154196	151243032	C	T
7	rs188577842	151243041	T	C
7	rs12703140	151243148	G	A
7	rs12703141	151243232	G	A
7	rs548713219	151243615	A	G
7	rs192495192	151243956	C	G
7	rs11765596	151244092	T	C
7	rs142716253	151244119	G	C
7	rs563159111	151244127	G	C
7	rs143199075	151244223	C	G
7	rs1029955	151244497	C	A
7	rs1029954	151244595	T	G
7	rs1029953	151244695	A	G
7	rs55907348	151244972	T	C
7	rs6958968	151245228	C	T
7	rs140601744	151245246	C	T
7	rs1029952	151245254	T	G
7	rs181757809	151245339	A	C
7	rs73156260	151245564	G	C
7	rs557023920	151245679	A	G
7	rs1029951	151245740	C	T
7	rs1029950	151245751	T	C
7	rs73470033	151245762	A	G
7	rs1029949	151246034	C	G
7	rs192074460	151246076	T	G
7	rs552754996	151246091	C	T
7	rs187398409	151246270	G	A
7	rs144017868	151246311	A	G
7	rs13235920	151246479	C	T
7	rs6948666	151246542	G	A
7	rs4726039	151246594	T	C
7	rs567279342	151246600	A	G
7	rs56076831	151246619	A	G
7	rs2160003	151246680	A	T
7	rs2110253	151246713	C	G
7	rs544478968	151246767	A	G
7	rs554608201	151246786	T	A
7	rs539089615	151247044	C	T
7	rs376088175	151247170	T	C
7	rs192451936	151247208	C	T
7	rs73470038	151247272	G	A
7	rs530303888	151247358	T	C
7	rs560499260	151247390	C	T
7	rs141865717	151247432	A	G
7	rs113406921	151247451	T	C
7	rs562623662	151247539	C	G
7	rs6963512	151247714	G	A
7	rs564141646	151247764	G	T
7	rs540610574	151248534	A	G
7	rs73156264	151248837	T	G
7	rs6969616	151248947	A	G
7	rs6969665	151249019	C	G
7	rs6955945	151249306	C	T
7	rs117305292	151249324	T	C
7	rs76898212	151249355	T	C
7	rs7806203	151249432	C	T
7	rs75736069	151249708	G	A
7	rs540180689	151249904	C	T
7	rs535876399	151250145	A	G
7	rs564354801	151250226	T	A
7	rs12703142	151250378	C	T
7	rs12703143	151250404	C	A
7	rs181052953	151250506	T	C
7	rs4726040	151250510	T	C
7	rs4726041	151250582	T	C
7	rs4725408	151250609	C	T
7	rs146264586	151250668	C	T
7	rs2160002	151250737	T	C
7	rs2110251	151250787	T	C
7	rs12703145	151250806	C	A
7	rs551485152	151250830	A	G
7	rs10487757	151250928	T	C
7	rs75604274	151250933	A	G
7	rs7776633	151251036	G	A
7	rs4726042	151251185	T	C
7	rs143870695	151251212	G	A
7	rs186089435	151251241	A	T
7	rs4726043	151251333	A	G
7	rs528748387	151251377	G	A
7	rs537194378	151251437	A	G
7	rs148648549	151251489	A	G
7	rs2041636	151251571	T	C
7	rs142091933	151251608	T	C
7	rs2041635	151251745	T	C
7	rs2041634	151251763	T	C
7	rs530795278	151251912	T	C
7	rs6947364	151251920	C	T
7	rs13231575	151252088	G	A
7	rs6952042	151252408	C	G
7	rs73470060	151252444	C	G
7	rs554606475	151252452	C	T
7	rs6952258	151252599	A	C
7	rs4726044	151252618	C	A
7	rs142620172	151252869	C	G
7	rs4726046	151253083	C	A
7	rs4725409	151253144	C	T
7	rs7429	151253226	C	T
7	rs548493998	151253508	T	C
7	rs567998309	151253545	A	G
7	rs185682773	151253563	C	T
7	rs1051956	151253765	C	A
7	rs17714947	151253835	A	G
7	rs112179332	151253888	T	C
7	rs189787963	151254160	C	G
7	rs8961	151254175	T	C
7	rs141781827	151254231	T	C
7	rs113234987	151254284	T	C
7	rs531808525	151254433	C	G
7	rs142653616	151254443	A	G
7	rs764801	151254445	T	C
7	rs764800	151254462	G	A
7	rs561592965	151254487	G	A
7	rs6945103	151254576	T	C
7	rs6963427	151254828	C	T
7	rs6945637	151254919	T	C
7	rs144476319	151254953	T	C
7	rs13246715	151254969	A	C
7	rs530719121	151254973	C	A
7	rs5016446	151254995	A	C
7	rs2888787	151255062	T	C
7	rs5016447	151255099	C	T
7	rs5017429	151255160	C	T
7	rs5017428	151255176	C	T
7	rs5017427	151255203	A	G
7	rs5017426	151255513	A	G
7	rs5017425	151255523	G	A
7	rs184130702	151255540	T	C
7	rs13237561	151255552	T	C
7	rs36022838	151255646	G	A
7	rs4726048	151255789	C	T
7	rs4725410	151255923	A	T
7	rs191572038	151255993	A	G
7	rs4726049	151256084	T	C
7	rs4726050	151256132	C	T
7	rs79133627	151256212	T	C
7	rs6464147	151256303	T	C
7	rs80248081	151256336	A	G
7	rs140432416	151256346	A	G
7	rs529608600	151256686	C	T
7	rs577132233	151256696	T	G
7	rs150013954	151256809	A	G
7	rs7806619	151256973	G	C
7	rs190290884	151257261	T	C
7	rs551367121	151257279	C	G
7	rs115607103	151257283	G	A
7	rs193039685	151257331	A	G
7	rs143169004	151257435	T	C
7	rs117835127	151257489	T	A
7	rs148197254	151257695	T	C
7	rs544406090	151257954	A	G
7	rs17173189	151258125	A	G
7	rs78551428	151258249	G	A
7	rs7782888	151258327	C	T
7	rs77954112	151258349	T	C
7	rs114657745	151258417	C	T
7	rs181455578	151258450	C	T
7	rs57276651	151258702	C	G
7	rs9942590	151258878	G	A
7	rs9942591	151258964	G	A
7	rs60574691	151259005	T	C
7	rs57023919	151259041	C	T
7	rs149858008	151259274	G	T
7	rs77424390	151259644	C	T
7	rs112791672	151259972	T	C
7	rs188279683	151259989	T	C
7	rs11982907	151260024	C	G
7	rs11982878	151260097	T	C
7	rs189504586	151260158	T	C
7	rs569465442	151260192	C	T
7	rs77860320	151260265	T	C
7	rs554252695	151260313	G	A
7	rs7793338	151260438	C	T
7	rs7793517	151260566	A	T
7	rs568664932	151260726	T	C
7	rs74824733	151260990	A	G
7	rs557655175	151261038	G	A
7	rs28763999	151261040	T	C
7	rs189959222	151261114	A	G
7	rs17642575	151261450	C	T
7	rs556720773	151261478	G	T
7	rs183419695	151261483	C	T
7	rs2302533	151261490	T	A
7	rs559511784	151261514	C	A
7	rs563354456	151261682	C	G
7	rs191131924	151261709	A	T
7	rs73727850	151261872	T	C
7	rs182919610	151262003	G	A
7	rs552964622	151262066	T	C
7	rs148902703	151262119	T	C
7	rs529522354	151262168	T	C
7	rs559321987	151262203	G	T
7	rs2302532	151262305	C	A
7	rs73156279	151262385	C	T
7	rs530752815	151262528	C	A
7	rs368950596	151263023	C	T
7	rs547187056	151263170	G	C
7	rs139261798	151263199	C	G
7	rs542907227	151263204	A	G
7	rs141541040	151263288	C	A
7	rs187549454	151264462	T	C
7	rs568753416	151264466	A	G
7	rs73156280	151264707	T	C
7	rs80030285	151265193	A	G
7	rs531226464	151265645	T	A
7	rs547748289	151265652	C	G
7	rs2241053	151265714	T	C
7	rs142192120	151265772	C	A
7	rs184391641	151266242	T	C
7	rs2241052	151266288	T	C
7	rs114864927	151266900	C	A
7	rs181840965	151267228	A	G
7	rs200429988	151267248	G	C
7	rs397517260	151267292	A	T
7	rs2302531	151267353	A	G
7	rs2302530	151267397	A	G
7	rs2302529	151267575	T	G
7	rs149268507	151268002	T	C
7	rs182612626	151268282	T	C
7	rs7787908	151268410	T	C
7	rs535551123	151268577	A	G
7	rs548806878	151268584	T	C
7	rs7807134	151268590	C	T
7	rs558057297	151268624	T	C
7	rs7788234	151268657	C	A
7	rs146141986	151268680	A	G
7	rs183839611	151268696	T	C
7	rs79994029	151268774	G	A
7	rs17715460	151268858	A	G
7	rs17173197	151268920	T	C
7	rs74378494	151268927	A	G
7	rs79901758	151268963	G	A
7	rs78218801	151269007	A	G
7	rs76331945	151269055	T	C
7	rs75217350	151269056	A	G
7	rs6955903	151269152	G	C
7	rs76747376	151269240	C	T
7	rs139328613	151269386	G	C
7	rs28764001	151269426	G	C
7	rs28764002	151269466	A	G
7	rs528533774	151269525	T	C
7	rs550874170	151269596	C	T
7	rs566609358	151269697	T	C
7	rs17134620	151269890	A	T
7	rs184289704	151269898	T	C
7	rs73156285	151269916	T	C
7	rs112864625	151269963	C	T
7	rs111720710	151269996	C	T
7	rs113731249	151270023	C	A
7	rs184268337	151270199	G	A
7	rs113032029	151270211	A	G
7	rs111386955	151270268	G	A
7	rs151132026	151270287	A	G
7	rs112258991	151270296	C	T
7	rs140199354	151270343	C	A
7	rs79720560	151270370	A	G
7	rs77202558	151270697	G	A
7	rs75785240	151270904	A	G
7	rs56394887	151270934	A	G
7	rs181727296	151270967	T	C
7	rs6966231	151271023	T	C
7	rs190441703	151271117	A	G
7	rs575854775	151271171	C	T
7	rs574706331	151271254	A	G
7	rs185976906	151271815	A	G
7	rs2302528	151272261	G	A
7	rs7791529	151272464	C	T
7	rs17715595	151272490	T	C
7	rs538250771	151272611	C	G
7	rs564672511	151272634	T	C
7	rs4726052	151272933	G	A
7	rs116724769	151272955	T	C
7	rs79682747	151273036	T	C
7	rs6963871	151273620	C	T
7	rs3762014	151273689	C	T
7	rs148814057	151273785	T	C
7	rs186800605	151273791	G	T
7	rs142501223	151273947	A	G
7	rs74303070	151274121	C	T
7	rs145131452	151274422	C	T
7	rs17173198	151274765	C	T
7	rs73156289	151274816	T	C
7	rs569778991	151274849	C	A
7	rs2727544	151275151	G	A
7	rs75666789	151275164	T	C
7	rs537014229	151275285	T	G
7	rs150476180	151275387	T	C
7	rs78195204	151275640	A	G
7	rs138157098	151275645	A	G
7	rs1029947	151275752	C	T
7	rs1029946	151275806	G	A
7	rs572527792	151275810	C	T
7	rs1029945	151275872	T	C
7	rs73156292	151275878	C	T
7	rs144222432	151275990	G	T
7	rs139191812	151275992	A	G
7	rs143065376	151276047	T	C
7	rs1029944	151276204	A	G
7	rs4726053	151276205	A	G
7	rs556962165	151276280	A	T
7	rs140474293	151276321	A	T
7	rs78169561	151276415	A	T
7	rs567906022	151277081	T	G
7	rs111535831	151277163	T	C
7	rs113781976	151277189	T	G
7	rs544387377	151277266	A	C
7	rs61666170	151277301	A	T
7	rs144887390	151277422	T	G
7	rs11765101	151277902	G	C
7	rs4726054	151277981	A	G
7	rs74882587	151278088	T	C
7	rs11765815	151278103	A	G
7	rs554041639	151278550	C	T
7	rs569252419	151278923	T	C
7	rs78219774	151279032	A	T
7	rs80311488	151279117	A	G
7	rs75885547	151279118	C	T
7	rs138984477	151279141	T	A
7	rs143132958	151279160	T	C
7	rs73475440	151279385	G	A
7	rs73156296	151279437	C	T
7	rs73156298	151279617	A	C
7	rs73156300	151279665	A	G
7	rs557857358	151279672	T	C
7	rs78429294	151279710	T	C
7	rs17173199	151279869	A	G
7	rs188603165	151279870	T	C
7	rs532969581	151280047	G	A
7	rs2538041	151280317	A	G
7	rs17643028	151280487	A	C
7	rs117160563	151280501	A	G
7	rs6953318	151280892	G	A
7	rs6953900	151280955	A	G
7	rs76148215	151281263	T	C
7	rs117263849	151281367	G	A
7	rs60935035	151281475	T	G
7	rs530491864	151281747	T	C
7	rs146705491	151281792	A	G
7	rs577628745	151281890	A	G
7	rs181203836	151282215	G	A
7	rs6946498	151283034	C	T
7	rs181891877	151283142	A	C
7	rs186104421	151283199	T	C
7	rs2538040	151283335	C	G
7	rs3789815	151283374	A	G
7	rs575340444	151283412	T	C
7	rs2538039	151283664	A	G
7	rs2538038	151283992	G	T
7	rs2538037	151284053	A	C
7	rs75360367	151284073	G	C
7	rs561673052	151284175	A	C
7	rs547053142	151284213	T	C
7	rs73158109	151284356	T	C
7	rs66711554	151284362	G	A
7	rs185199825	151284455	T	C
7	rs190920130	151284525	C	T
7	rs56935576	151284562	G	A
7	rs147963656	151284576	G	A
7	rs141851424	151284638	T	A
7	rs532551951	151284663	G	A
7	rs6974777	151284709	T	G
7	rs567935579	151284780	T	C
7	rs57471262	151284859	A	G
7	rs6974841	151284910	T	C
7	rs191442665	151285065	T	C
7	rs17173202	151285161	C	T
7	rs6464148	151285192	A	C
7	rs73158111	151285263	T	C
7	rs7811398	151285295	A	G
7	rs7811537	151285355	A	G
7	rs7811554	151285387	A	G
7	rs192394894	151285396	T	G
7	rs148038940	151285445	A	G
7	rs546201572	151285465	A	T
7	rs4726055	151285563	C	T
7	rs35050553	151285631	G	T
7	rs34353342	151285636	C	T
7	rs4726056	151285707	G	A
7	rs569894082	151285745	A	G
7	rs1971030	151285924	T	C
7	rs12164128	151285976	G	T
7	rs1541538	151286071	T	C
7	rs9640292	151286299	A	G
7	rs112186009	151286490	A	C
7	rs4726057	151286552	T	C
7	rs4726058	151286730	T	C
7	rs191022560	151286752	G	T
7	rs557139229	151286884	A	G
7	rs149487775	151287062	T	C
7	rs11979989	151287231	T	C
7	rs11983614	151287248	C	T
7	rs73158115	151287270	A	G
7	rs190623997	151287375	C	G
7	rs118035196	151287392	T	C
7	rs140199957	151287516	C	T
7	rs11983751	151287594	C	T
7	rs578191013	151287596	A	G
7	rs11980127	151287627	A	G
7	rs12056287	151287712	C	T
7	rs6962814	151287879	A	G
7	rs4725411	151287961	G	A
7	rs571476437	151287978	A	G
7	rs4725412	151288103	C	G
7	rs6949110	151288390	G	T
7	rs554406655	151288392	T	C
7	rs6967274	151288393	A	G
7	rs539795211	151288402	A	G
7	rs556490393	151288502	T	A
7	rs140918020	151288761	C	T
7	rs140610425	151288984	A	G
7	rs3789813	151289010	G	A
7	rs3789812	151289076	C	T
7	rs3789811	151289111	A	G
7	rs532500273	151289150	T	C
7	rs144824533	151289218	T	C
7	rs576086306	151289375	T	C
7	rs549400129	151289521	G	A
7	rs3789810	151289555	A	G
7	rs75388874	151289608	T	C
7	rs3789809	151289823	C	T
7	rs189037075	151289835	T	C
7	rs568676997	151289880	T	C
7	rs185302092	151290058	T	A
7	rs2538036	151290066	G	C
7	rs182457078	151290149	A	T
7	rs540146938	151290399	A	G
7	rs7810070	151290597	T	A
7	rs75348548	151291166	C	G
7	rs4725413	151291577	A	C
7	rs566084672	151291754	A	G
7	rs549991442	151291798	G	A
7	rs146729871	151291804	T	C
7	rs4726059	151291944	A	G
7	rs60032544	151292014	G	A
7	rs566198702	151292172	G	C
7	rs191839786	151292247	T	C
7	rs370643442	151292411	C	T
7	rs138600726	151292609	A	G
7	rs574858008	151292614	T	C
7	rs529452269	151292764	C	T
7	rs77806639	151292910	G	A
7	rs537063800	151293206	C	A
7	rs80272667	151293249	A	G
7	rs182670098	151293269	A	G
7	rs185045369	151293527	G	A
7	rs574061674	151293995	A	G
7	rs111868185	151294019	G	A
7	rs193064704	151294153	C	G
7	rs7794071	151294308	G	A
7	rs551947490	151294374	C	A
7	rs7794333	151294388	A	C
7	rs188107815	151295151	T	C
7	rs117138949	151295259	A	G
7	rs548089443	151295290	T	C
7	rs575874860	151296099	A	G
7	rs548739629	151296648	A	G
7	rs183805258	151297238	T	C
7	rs147775944	151297278	G	A
7	rs73158121	151297660	A	G
7	rs12111653	151297837	A	G
7	rs80304794	151297892	T	C
7	rs548376756	151298142	T	C
7	rs569972630	151298157	T	C
7	rs186859337	151298163	C	T
7	rs117772122	151298205	T	C
7	rs2727572	151298246	T	C
7	rs193192450	151298850	G	C
7	rs142810415	151298951	A	G
7	rs185532293	151299014	A	G
7	rs149785906	151299149	A	G
7	rs536179744	151299207	C	A
7	rs76550327	151299217	A	G
7	rs148654977	151299767	C	T
7	rs117866143	151299981	A	G
7	rs189976866	151300124	T	G
7	rs147552490	151300163	T	C
7	rs6961099	151300179	A	C
7	rs6960963	151300195	G	A
7	rs6961114	151300206	G	C
7	rs113796515	151300516	A	G
7	rs374212603	151300518	A	C
7	rs559255649	151300589	C	A
7	rs575748653	151300600	T	C
7	rs73158122	151300719	A	C
7	rs190900036	151300793	G	A
7	rs185235082	151301004	C	T
7	rs56683738	151301064	T	C
7	rs191175594	151301337	T	A
7	rs561728355	151301496	A	G
7	rs544160835	151301569	G	A
7	rs73158123	151301636	C	G
7	rs12668489	151301725	T	C
7	rs191182656	151301819	T	G
7	rs73158124	151301874	T	C
7	rs569434732	151302133	T	C
7	rs2727568	151302256	A	C
7	rs553767592	151302303	G	A
7	rs539551719	151302556	T	C
7	rs139779729	151302644	A	G
7	rs563226063	151302766	T	C
7	rs531976747	151302791	T	C
7	rs6976650	151302912	T	C
7	rs6977084	151303018	A	G
7	rs570031220	151303159	C	T
7	rs6959337	151303177	C	T
7	rs17134624	151303442	A	G
7	rs527839282	151303472	T	C
7	rs533185841	151303627	T	C
7	rs184366295	151303831	A	G
7	rs78981042	151304060	T	C
7	rs111484471	151304093	C	T
7	rs563533335	151304256	C	T
7	rs77443133	151304472	C	A
7	rs35588456	151304547	T	G
7	rs79456594	151304835	T	G
7	rs181334241	151305066	T	C
7	rs6464150	151305584	T	C
7	rs530649738	151305637	G	C
7	rs6955205	151306067	A	C
7	rs2727567	151306444	T	C
7	rs79079718	151306631	C	T
7	rs7792920	151306664	G	C
7	rs191281580	151306695	T	C
7	rs182603852	151306733	T	C
7	rs558933444	151306951	G	C
7	rs544701188	151307002	A	G
7	rs117957560	151307311	T	C
7	rs149676392	151307441	T	C
7	rs144027364	151307493	A	G
7	rs10952314	151307606	C	T
7	rs188870402	151307633	G	C
7	rs141367552	151307634	A	G
7	rs7807386	151308001	G	C
7	rs66794877	151308043	T	G
7	rs561672577	151308117	G	A
7	rs184302975	151308136	T	C
7	rs6464153	151308234	A	G
7	rs117440434	151308485	T	G
7	rs189045148	151308549	C	G
7	rs4726060	151308567	C	T
7	rs1558538	151308856	T	C
7	rs113769875	151308905	T	C
7	rs1558537	151308919	C	T
7	rs7776671	151309068	T	A
7	rs7795789	151309089	C	T
7	rs7795957	151309219	C	T
7	rs534917449	151309453	A	C
7	rs9640297	151309484	C	T
7	rs144026203	151309625	T	C
7	rs9640298	151309656	T	C
7	rs543780845	151309731	C	G
7	rs185629578	151310040	A	G
7	rs113715347	151310580	A	G
7	rs76409819	151310614	T	C
7	rs538946000	151310701	G	A
7	rs550563464	151310721	A	T
7	rs112032351	151310741	A	G
7	rs11771537	151310744	C	T
7	rs186817762	151310837	A	G
7	rs143843551	151311453	C	T
7	rs2374229	151311494	A	G
7	rs149007984	151312069	T	C
7	rs186981909	151312581	C	T
7	rs544268612	151312624	C	T
7	rs574250804	151312733	G	A
7	rs531437552	151312975	C	A
7	rs138571642	151313117	C	G
7	rs79227891	151313507	C	T
7	rs546032402	151313519	T	C
7	rs80078116	151313690	T	C
7	rs184392833	151313746	T	A
7	rs569595389	151313917	G	A
7	rs534263422	151313925	C	T
7	rs576929124	151313943	T	A
7	rs2538046	151314162	G	A
7	rs577077233	151314172	T	C
7	rs534834089	151314303	T	C
7	rs73158132	151314444	T	C
7	rs576422443	151314489	A	G
7	rs2538045	151314525	A	G
7	rs2538044	151314653	T	A
7	rs2538043	151314739	C	A
7	rs2538042	151314773	T	G
7	rs188413620	151314819	C	T
7	rs181269878	151315071	G	A
7	rs569817260	151315092	T	G
7	rs556342425	151315355	G	A
7	rs139870649	151315421	T	C
7	rs142628189	151315782	T	C
7	rs191731469	151315783	C	G
7	rs76611932	151316050	T	C
7	rs141666853	151316300	G	A
7	rs535912949	151316346	T	C
7	rs572503649	151316382	A	G
7	rs79642905	151316616	A	G
7	rs550182159	151316749	C	T
7	rs535949110	151316801	C	T
7	rs148109439	151316890	G	T
7	rs537713513	151316915	C	T
7	rs12536910	151316975	T	C
7	rs553170592	151317062	A	G
7	rs544889622	151317141	A	T
7	rs566431745	151317284	C	T
7	rs2538034	151317512	A	G
7	rs188592580	151317616	C	T
7	rs4726061	151317677	C	T
7	rs4726062	151317713	A	G
7	rs4726063	151317763	A	G
7	rs575122545	151318041	C	T
7	rs11770306	151318081	A	G
7	rs77329718	151318239	T	C
7	rs545968493	151318303	A	C
7	rs187547494	151318495	A	G
7	rs7799942	151318595	A	C
7	rs537922108	151318670	T	C
7	rs192565396	151318739	G	A
7	rs6967519	151318803	T	C
7	rs6967946	151318898	A	G
7	rs6967822	151318936	G	C
7	rs544714175	151318960	T	C
7	rs4725415	151318978	G	A
7	rs117055335	151319069	A	G
7	rs148423949	151319083	T	C
7	rs541991033	151319199	A	G
7	rs546566793	151319297	A	G
7	rs564050012	151319364	T	C
7	rs546049484	151319377	A	C
7	rs2536059	151319382	A	G
7	rs6954706	151319435	C	T
7	rs6464156	151319555	G	A
7	rs569695014	151319581	A	T
7	rs539330109	151319635	C	G
7	rs184944531	151319870	C	T
7	rs190236821	151319895	A	G
7	rs561886449	151319943	T	C
7	rs533135671	151320276	T	C
7	rs190885789	151320398	T	C
7	rs12667222	151320403	C	T
7	rs12673539	151320487	A	G
7	rs546505210	151320578	T	C
7	rs550020438	151320830	A	G
7	rs529198402	151320866	C	T
7	rs181980937	151320902	A	G
7	rs77810215	151320939	A	G
7	rs189978219	151321080	C	T
7	rs2727565	151321161	A	C
7	rs6965024	151321268	T	A
7	rs541449077	151321270	A	T
7	rs9801653	151321323	A	C
7	rs188160372	151321512	T	C
7	rs118070323	151321739	A	G
7	rs191432291	151321882	A	G
7	rs2536058	151322266	T	C
7	rs78248188	151322324	G	A
7	rs557464521	151322330	T	C
7	rs138752154	151322409	A	G
7	rs73478069	151322503	C	A
7	rs192412158	151322605	G	A
7	rs192518082	151322901	A	G
7	rs181414848	151323265	T	C
7	rs575181023	151323387	A	G
7	rs74558374	151323412	G	C
7	rs79937579	151323465	G	A
7	rs76175335	151323493	G	A
7	rs1362237	151323855	G	C
7	rs4725416	151323961	A	G
7	rs4726067	151323986	C	T
7	rs870441	151324155	T	C
7	rs2727566	151324246	A	C
7	rs2374230	151324334	C	T
7	rs73478073	151324428	C	T
7	rs181874065	151324492	A	G
7	rs186560186	151324503	A	G
7	rs2536057	151324576	C	G
7	rs111748119	151324653	A	C
7	rs7457260	151324742	G	A
7	rs1860739	151324848	G	A
7	rs531687565	151324853	G	A
7	rs1860738	151325148	G	C
7	rs1860737	151325182	A	C
7	rs1860736	151325193	G	A
7	rs12535806	151325259	T	C
7	rs186122520	151325385	T	A
7	rs73478085	151325450	G	A
7	rs73478086	151325531	C	T
7	rs146490688	151325537	T	C
7	rs574727419	151325575	T	G
7	rs534141712	151325576	C	A
7	rs73478088	151325612	G	A
7	rs73478091	151325892	C	T
7	rs73478092	151325941	T	C
7	rs141048941	151326024	T	C
7	rs548930503	151326144	C	T
7	rs145676501	151326399	C	G
7	rs78244029	151326449	G	C
7	rs58461640	151326875	A	G
7	rs570742245	151326991	G	A
7	rs1419935	151327301	A	G
7	rs558266549	151327314	G	A
7	rs549540146	151327338	A	G
7	rs543276133	151327341	A	T
7	rs4726068	151327348	G	A
7	rs528058025	151327407	G	C
7	rs4725417	151327495	A	G
7	rs184301133	151327553	C	T
7	rs145899456	151327815	T	C
7	rs61364355	151328006	G	C
7	rs4726070	151328218	G	A
7	rs139415944	151328858	C	T
7	rs528835056	151329286	T	G
7	rs3750136	151329345	A	G
7	rs550667919	151329477	T	C
7	rs189590193	151329676	A	G
7	rs540321862	151329940	A	G
7	rs185649996	151330134	T	C
7	rs550960557	151330194	T	G
7	rs6964957	151330390	T	C
7	rs61556956	151331084	T	C
7	rs57240667	151331133	G	A
7	rs58212083	151331244	A	G
7	rs371397284	151331571	T	C
7	rs577017643	151331711	C	T
7	rs538212076	151331817	T	A
7	rs2374231	151331987	T	C
7	rs560074634	151332044	C	T
7	rs532680386	151332071	C	T
7	rs7803854	151332217	G	A
7	rs7807886	151332252	C	G
7	rs7807681	151332414	G	A
7	rs7807997	151332594	T	A
7	rs7791544	151332684	C	T
7	rs7791563	151332710	C	T
7	rs73480014	151332838	C	A
7	rs73158137	151332905	G	A
7	rs141987598	151333040	G	A
7	rs145763290	151333041	T	C
7	rs549976487	151333158	T	C
7	rs556476364	151333229	A	G
7	rs73480015	151333550	C	T
7	rs180675421	151333700	C	G
7	rs58343831	151333853	T	C
7	rs188401733	151333854	A	G
7	rs571061995	151333870	C	A
7	rs540086586	151333872	G	C
7	rs556325787	151333883	C	T
7	rs59580177	151333915	T	C
7	rs58079278	151333994	G	T
7	rs543697356	151334064	G	T
7	rs181258476	151334094	A	C
7	rs548537820	151334120	G	T
7	rs186676162	151334230	G	C
7	rs192029847	151334333	A	T
7	rs557714891	151334421	G	T
7	rs577744298	151334423	A	T
7	rs543386749	151334428	A	G
7	rs73480022	151334737	C	T
7	rs4726075	151335260	G	A
7	rs4726076	151335439	G	A
7	rs552599517	151335557	C	T
7	rs4725420	151335643	G	C
7	rs4725421	151335677	G	A
7	rs150314832	151335731	A	T
7	rs73479887	151336101	G	A
7	rs59152884	151336312	G	A
7	rs117410824	151336498	T	A
7	rs142208693	151336725	T	C
7	rs559651670	151336982	C	T
7	rs563264719	151337197	C	G
7	rs117756260	151337417	A	G
7	rs573337427	151337707	G	C
7	rs149941539	151337763	C	T
7	rs140613243	151337972	C	G
7	rs552320064	151337981	C	G
7	rs6975294	151338204	T	A
7	rs117035032	151338232	A	G
7	rs182797456	151338390	A	G
7	rs188335982	151338460	G	A
7	rs6464158	151338481	G	A
7	rs3109944	151338886	A	G
7	rs193199669	151339053	A	G
7	rs111911432	151339055	A	G
7	rs545829720	151339097	C	T
7	rs185175225	151339251	A	C
7	rs192551274	151339345	G	T
7	rs183516235	151339352	C	A
7	rs188274906	151339375	A	G
7	rs73479902	151339443	A	C
7	rs150248487	151339618	T	C
7	rs77555852	151339750	C	G
7	rs577164768	151339797	G	A
7	rs140724491	151339956	A	G
7	rs145912626	151340016	A	G
7	rs149574473	151340119	G	A
7	rs117962519	151341076	A	G
7	rs533628816	151341227	T	C
7	rs536068713	151341517	G	A
7	rs142797629	151341524	G	A
7	rs190899886	151341673	G	C
7	rs139765985	151342169	T	C
7	rs117387311	151342231	A	G
7	rs546546214	151342373	T	C
7	rs2079987	151342640	C	G
7	rs7796163	151342672	T	A
7	rs1592443	151343050	A	G
7	rs574304646	151343465	C	T
7	rs80209468	151343576	C	T
7	rs1345278	151343638	T	C
7	rs192398193	151343770	C	T
7	rs567099974	151343783	C	T
7	rs79780320	151344089	T	C
7	rs74396494	151344149	T	C
7	rs75538069	151344174	A	G
7	rs545014753	151344558	A	T
7	rs536466631	151344949	A	G
7	rs575249145	151345353	T	C
7	rs181333903	151345703	A	G
7	rs578023160	151346035	G	A
7	rs147071389	151346299	T	C
7	rs10952315	151346390	C	T
7	rs147402801	151346814	T	C
7	rs372458084	151347177	T	C
7	rs191302607	151347213	A	G
7	rs183108106	151347458	A	G
7	rs2727527	151347462	C	A
7	rs75324463	151347952	A	G
7	rs73728219	151348047	C	T
7	rs540926149	151348081	G	T
7	rs183233335	151348396	T	C
7	rs562120343	151348521	T	C
7	rs182678188	151348612	A	G
7	rs187671421	151348649	T	C
7	rs529312600	151348679	T	C
7	rs142439320	151348872	G	T
7	rs6967683	151348985	G	C
7	rs529432669	151348989	A	G
7	rs6949829	151348991	G	T
7	rs189322847	151349113	C	G
7	rs6968004	151349175	T	C
7	rs182204042	151349443	T	C
7	rs566601584	151349954	T	C
7	rs4726080	151350001	A	G
7	rs185933616	151350050	G	A
7	rs138020967	151350137	T	C
7	rs4726081	151350262	G	A
7	rs149505346	151350410	A	C
7	rs2727528	151350452	C	A
7	rs568946665	151350651	C	G
7	rs78427523	151350829	A	G
7	rs187009030	151350854	C	G
7	rs139201281	151351082	G	A
7	rs6964824	151351232	C	T
7	rs2058394	151351516	C	T
7	rs549624131	151351531	G	T
7	rs954228	151351612	C	T
7	rs548275054	151351810	A	G
7	rs538183388	151351839	C	T
7	rs193235664	151351841	A	T
7	rs185726724	151351929	T	C
7	rs569245424	151351951	A	G
7	rs537807801	151351998	T	C
7	rs1986813	151352057	G	A
7	rs2017491	151352085	T	C
7	rs66576954	151352105	C	T
7	rs536075970	151352152	C	T
7	rs6950281	151352479	C	A
7	rs142460161	151352521	T	G
7	rs73158141	151352704	A	C
7	rs11970853	151353045	C	T
7	rs868766	151353224	T	A
7	rs547913360	151353336	A	G
7	rs188413760	151353363	A	G
7	rs79134156	151353603	C	T
7	rs562319399	151354020	T	C
7	rs570991935	151354155	A	G
7	rs549994466	151354202	A	G
7	rs113108636	151354233	G	A
7	rs71539893	151354235	A	G
7	rs571976059	151354335	G	C
7	rs1860735	151354400	T	C
7	rs191728320	151354515	A	G
7	rs73481933	151354539	C	G
7	rs55803145	151354782	A	T
7	rs548752549	151354936	A	C
7	rs148637451	151355122	A	T
7	rs186869428	151355170	A	G
7	rs572821975	151355175	T	C
7	rs541735567	151355193	A	G
7	rs3109945	151355283	G	A
7	rs3095358	151355447	C	T
7	rs182790114	151355448	A	G
7	rs73481935	151355631	C	T
7	rs367854616	151355746	A	G
7	rs193001130	151356034	C	A
7	rs185308771	151356047	C	T
7	rs531776194	151356272	C	G
7	rs2727529	151356274	C	T
7	rs140738719	151356408	C	T
7	rs565695420	151356624	T	G
7	rs183529875	151356702	A	G
7	rs188265106	151356788	A	C
7	rs551728331	151356789	T	G
7	rs2254644	151356878	G	T
7	rs148944017	151357006	A	G
7	rs2536055	151357153	G	A
7	rs544047088	151357181	T	C
7	rs540278629	151357231	C	G
7	rs6464160	151357700	T	G
7	rs574826386	151357791	T	G
7	rs539038400	151358246	G	A
7	rs537944786	151358304	T	C
7	rs1860734	151358424	C	T
7	rs1860733	151358453	G	A
7	rs1860732	151358456	A	G
7	rs1860731	151358495	C	A
7	rs73158143	151358655	A	T
7	rs569167301	151358828	T	C
7	rs548724956	151358936	C	G
7	rs182676699	151359121	T	C
7	rs1362236	151359177	A	G
7	rs953221	151359434	T	C
7	rs954025	151359474	C	T
7	rs186624620	151360342	T	C
7	rs191096782	151360436	G	A
7	rs556795607	151360540	T	C
7	rs117909747	151360598	G	A
7	rs2727531	151360649	G	A
7	rs146572672	151360666	A	G
7	rs77823747	151360798	G	A
7	rs548888592	151360831	C	T
7	rs563415540	151361264	T	C
7	rs189428520	151361349	C	G
7	rs143030017	151361411	T	C
7	rs567332784	151361477	T	C
7	rs148186768	151361563	T	A
7	rs542463016	151361788	A	G
7	rs73481947	151361973	T	G
7	rs73481949	151362466	A	G
7	rs560856894	151362487	C	G
7	rs528719762	151362510	G	C
7	rs553445568	151363178	G	C
7	rs6954399	151363392	G	A
7	rs191076733	151363529	T	C
7	rs530620249	151363831	C	T
7	rs58387337	151363837	G	T
7	rs59741855	151364090	A	G
7	rs190661338	151364157	G	C
7	rs146103676	151364229	A	G
7	rs1105842	151364264	A	C
7	rs569358778	151364392	A	G
7	rs553990173	151364473	A	G
7	rs576788681	151364495	G	A
7	rs73481957	151364531	C	G
7	rs568359623	151364654	G	A
7	rs530272012	151364737	G	T
7	rs548154663	151364781	C	T
7	rs182451387	151364870	T	C
7	rs73481959	151364871	A	G
7	rs148832346	151364917	A	C
7	rs56328002	151365322	C	T
7	rs56190224	151365328	C	T
7	rs560649657	151365398	T	C
7	rs1362235	151365400	T	C
7	rs11761814	151365605	C	T
7	rs954482	151365645	C	T
7	rs117574409	151366033	T	C
7	rs117776465	151366343	T	A
7	rs143657252	151366346	C	T
7	rs184580952	151366410	T	C
7	rs62478163	151366602	A	G
7	rs148671110	151366770	T	C
7	rs2466996	151366841	T	C
7	rs111293117	151366891	C	T
7	rs73158144	151367148	A	G
7	rs2727533	151367255	T	C
7	rs553529444	151367260	A	C
7	rs2536054	151367271	C	T
7	rs536117180	151367373	T	C
7	rs185870387	151367466	G	A
7	rs535646084	151367525	T	C
7	rs118136966	151367633	A	G
7	rs577574952	151367703	T	G
7	rs189598080	151367806	C	T
7	rs55914012	151367984	G	A
7	rs2244852	151368021	G	A
7	rs535015553	151368060	T	G
7	rs190136772	151368086	G	C
7	rs182759442	151368161	A	G
7	rs561534658	151368410	G	C
7	rs560713516	151369062	G	C
7	rs536623001	151369444	T	G
7	rs10247362	151369574	G	T
7	rs187557285	151369626	A	C
7	rs2727535	151369786	G	A
7	rs10261373	151369864	C	A
7	rs544602996	151369890	T	C
7	rs117826889	151369934	T	C
7	rs145282843	151370001	G	A
7	rs10250833	151370049	C	T
7	rs187024644	151370321	T	C
7	rs561452105	151370466	A	G
7	rs79862061	151370531	A	G
7	rs144192672	151370554	T	C
7	rs73158145	151370601	G	C
7	rs75006832	151370792	C	G
7	rs151181735	151370888	A	G
7	rs150458298	151370909	G	A
7	rs577343090	151371042	T	C
7	rs112113536	151371120	C	G
7	rs2727536	151371148	G	C
7	rs78053178	151371576	T	C
7	rs529441878	151371880	A	G
7	rs73481972	151371988	T	C
7	rs551172972	151372062	T	C
7	rs188436406	151372086	T	C
7	rs534441471	151372156	A	G
7	rs111528931	151372162	G	A
7	rs571014363	151372217	A	G
7	rs150777875	151372297	A	G
7	rs540868815	151372397	T	C
7	rs372484263	151372472	T	C
7	rs139162723	151372738	T	C
7	rs116226629	151372744	G	A
7	rs116797651	151372795	C	T
7	rs114604087	151372798	C	T
7	rs2727537	151373046	G	A
7	rs556886224	151373143	C	T
7	rs144204999	151373260	A	G
7	rs57186094	151373364	C	G
7	rs867668	151373542	G	A
7	rs867667	151373657	C	G
7	rs536429278	151373920	G	A
7	rs4726082	151373943	C	G
7	rs62478165	151373991	A	G
7	rs185186185	151374015	T	C
7	rs2536095	151374019	A	C
7	rs2727538	151374098	A	G
7	rs567039141	151374164	T	C
7	rs10046471	151374295	A	G
7	rs62478166	151374343	A	G
7	rs2727539	151374829	G	A
7	rs76336597	151375105	T	C
7	rs140697076	151375113	T	C
7	rs2727540	151375162	G	A
7	rs532377208	151375480	T	C
7	rs2727541	151375542	C	T
7	rs567733328	151375805	T	G
7	rs560785658	151375926	A	T
7	rs112477514	151375958	A	T
7	rs79685349	151375977	A	G
7	rs532659955	151376023	T	C
7	rs62478167	151376492	G	A
7	rs2727542	151376555	T	C
7	rs73158148	151376592	T	C
7	rs547243275	151376762	A	G
7	rs7791800	151376931	G	A
7	rs7791936	151376953	A	C
7	rs560444122	151377167	G	A
7	rs75225558	151377375	C	G
7	rs7805002	151377447	G	A
7	rs549487858	151377834	T	C
7	rs6955918	151377956	C	T
7	rs2536092	151378090	A	G
7	rs6973948	151378168	T	C
7	rs6956272	151378173	C	T
7	rs559530313	151378324	G	T
7	rs556274630	151378381	A	C
7	rs6978523	151378468	T	G
7	rs6978142	151378505	G	A
7	rs6960581	151378555	C	T
7	rs117332105	151378628	T	G
7	rs2536091	151378912	A	C
7	rs78446508	151378959	T	C
7	rs12535248	151379041	G	C
7	rs115023519	151379459	T	C
7	rs575288549	151379782	G	C
7	rs73158151	151379827	C	T
7	rs7780035	151379919	A	C
7	rs117398030	151380140	G	C
7	rs80329280	151380468	A	G
7	rs558534951	151380547	T	C
7	rs6464161	151380586	C	T
7	rs6464162	151380591	A	G
7	rs6951177	151380597	T	C
7	rs183417927	151380639	A	T
7	rs186632227	151380778	A	G
7	rs151112580	151380782	A	G
7	rs139145764	151381197	T	G
7	rs2536090	151381200	G	A
7	rs553153754	151381205	A	C
7	rs117369711	151381265	A	G
7	rs544615987	151381337	T	C
7	rs116796297	151381372	A	G
7	rs530228636	151381393	T	C
7	rs56020328	151381553	G	T
7	rs552481360	151381599	C	A
7	rs533662822	151381698	T	G
7	rs192751631	151381712	A	G
7	rs73158153	151381771	T	C
7	rs60166711	151381964	T	C
7	rs7790408	151382020	A	C
7	rs78759229	151382216	C	T
7	rs2727560	151382231	G	A
7	rs547497576	151382243	T	C
7	rs1894813	151382327	G	A
7	rs2727557	151382389	G	A
7	rs2536089	151382433	T	C
7	rs2727554	151382449	C	A
7	rs540245404	151382461	T	C
7	rs2727553	151382462	G	A
7	rs869033	151382583	C	T
7	rs181900813	151382618	T	G
7	rs577464192	151382815	A	G
7	rs538428180	151382860	C	A
7	rs28370502	151383121	G	T
7	rs575860138	151383132	C	A
7	rs189484398	151383289	A	G
7	rs880915	151383317	C	T
7	rs118022049	151383435	C	T
7	rs539797918	151383457	A	C
7	rs143243925	151383600	A	G
7	rs545958993	151383632	A	G
7	rs547801235	151383828	T	C
7	rs191763855	151383891	T	C
7	rs73481985	151384244	C	T
7	rs75066733	151384330	G	A
7	rs2536088	151384420	G	C
7	rs74739189	151384463	A	G
7	rs4726084	151384503	A	G
7	rs150033565	151384821	T	C
7	rs573707123	151384832	A	G
7	rs73158159	151384926	G	C
7	rs564725044	151384954	G	A
7	rs75164001	151385006	T	C
7	rs12535723	151385016	T	C
7	rs2536087	151385127	G	A
7	rs551547388	151385128	C	G
7	rs571451827	151385133	A	C
7	rs2727549	151385251	A	G
7	rs1860746	151385353	A	C
7	rs558355191	151385441	C	T
7	rs10269870	151385555	G	T
7	rs567422407	151385697	T	C
7	rs543336723	151386149	C	T
7	rs2536086	151386397	C	T
7	rs546901999	151386614	A	G
7	rs552393989	151386623	A	G
7	rs115690463	151386716	T	C
7	rs11978859	151386743	T	C
7	rs10274589	151386892	A	T
7	rs552028931	151386921	T	C
7	rs10258842	151386953	T	C
7	rs10277859	151387197	C	T
7	rs138541928	151387200	T	C
7	rs6980380	151387520	C	T
7	rs2536085	151387531	C	T
7	rs187839742	151387659	T	C
7	rs80234930	151387760	C	G
7	rs117877060	151387775	T	C
7	rs141947073	151387776	A	G
7	rs140001581	151387897	T	C
7	rs2024266	151387964	T	C
7	rs569431349	151388040	A	G
7	rs7797944	151388250	T	C
7	rs78423035	151388423	T	G
7	rs563879032	151388571	T	A
7	rs187626597	151388652	G	A
7	rs2727550	151388730	G	A
7	rs190637100	151389118	T	A
7	rs55738063	151389191	C	T
7	rs3095359	151389230	C	T
7	rs6970368	151389296	G	A
7	rs6970728	151389321	C	G
7	rs79495718	151389353	C	T
7	rs6970666	151389501	C	A
7	rs144919602	151389746	C	T
7	rs188428550	151389760	A	G
7	rs6953809	151389895	A	T
7	rs1860745	151390049	T	C
7	rs552778373	151390109	A	C
7	rs137987598	151390174	T	C
7	rs78853345	151390201	A	C
7	rs1860744	151390279	G	C
7	rs58291553	151390387	T	C
7	rs62478181	151390467	A	G
7	rs192333682	151390528	T	C
7	rs2536084	151390545	T	C
7	rs144349003	151390582	T	C
7	rs10275386	151390749	T	C
7	rs372834530	151390755	T	G
7	rs10232066	151390799	A	T
7	rs12673432	151390887	G	C
7	rs187507334	151390981	A	G
7	rs10278860	151391044	C	G
7	rs545328603	151391188	A	G
7	rs9769358	151391236	G	A
7	rs112205101	151391237	A	G
7	rs151025077	151391304	T	C
7	rs539033389	151391346	C	T
7	rs188559240	151391429	A	G
7	rs181504553	151391468	T	C
7	rs551755901	151391469	T	C
7	rs140373276	151391542	G	C
7	rs539298768	151391606	A	G
7	rs2727551	151391653	A	G
7	rs61023859	151391701	T	C
7	rs2536083	151391821	T	G
7	rs547226259	151391915	T	C
7	rs2536082	151391929	A	G
7	rs7778356	151392009	T	C
7	rs190030706	151392325	A	C
7	rs10046458	151392428	T	C
7	rs138444200	151392576	A	G
7	rs6949482	151392635	C	G
7	rs73484108	151392787	A	T
7	rs143259477	151392854	C	T
7	rs147496800	151392934	G	C
7	rs138545976	151393018	C	T
7	rs76061449	151393029	T	C
7	rs544732193	151393053	T	C
7	rs112810819	151393354	A	G
7	rs547397419	151393387	T	C
7	rs142268839	151393408	G	A
7	rs2727552	151393484	C	T
7	rs534873123	151393587	A	G
7	rs188763293	151393805	C	G
7	rs75789734	151393810	A	G
7	rs572420731	151393814	T	G
7	rs193074054	151393854	A	C
7	rs183432260	151393856	C	A
7	rs529341768	151394009	A	G
7	rs372298806	151394044	T	C
7	rs78542023	151394195	A	G
7	rs75411036	151394205	A	G
7	rs10269404	151394304	G	C
7	rs75270413	151394360	T	G
7	rs546275714	151394595	C	G
7	rs117045205	151394610	T	C
7	rs10269789	151394623	T	C
7	rs73728272	151394702	A	G
7	rs56765232	151394743	A	G
7	rs76809240	151394789	T	C
7	rs111465750	151394914	A	G
7	rs148220358	151395097	T	C
7	rs74892167	151395135	G	C
7	rs537905925	151395192	T	G
7	rs577751763	151395261	T	C
7	rs7780804	151395349	C	T
7	rs141185912	151395371	A	C
7	rs544221725	151395386	C	G
7	rs539850237	151395469	C	A
7	rs147091747	151395486	T	C
7	rs73484113	151395505	T	C
7	rs9648723	151395637	C	A
7	rs182088787	151395870	T	C
7	rs144656974	151396111	T	C
7	rs547299242	151396116	T	C
7	rs554361992	151396211	T	C
7	rs6952398	151396253	C	T
7	rs562312337	151396415	T	C
7	rs12673766	151396416	A	G
7	rs561503451	151396541	A	G
7	rs139340041	151396544	A	G
7	rs186725076	151396764	A	G
7	rs182905059	151396779	A	G
7	rs11983465	151396971	G	C
7	rs556152817	151397140	A	G
7	rs151022307	151397220	A	C
7	rs531598383	151397306	A	G
7	rs117477584	151397317	T	C
7	rs6947064	151397343	G	A
7	rs6967507	151397487	C	T
7	rs554370441	151397597	A	G
7	rs6947912	151397645	C	G
7	rs6967838	151397688	C	T
7	rs541135330	151397715	T	C
7	rs6947707	151397773	T	A
7	rs541828833	151397793	A	G
7	rs12540926	151397797	T	C
7	rs535711871	151397875	T	C
7	rs147761991	151397953	A	G
7	rs141248726	151397985	T	C
7	rs146966954	151398027	G	C
7	rs6968460	151398099	C	T
7	rs6948449	151398133	T	C
7	rs549727550	151398172	G	C
7	rs187984347	151398211	A	G
7	rs192673246	151398226	A	G
7	rs571263595	151398267	A	G
7	rs143318489	151398393	C	T
7	rs565898993	151398613	A	G
7	rs2888788	151398668	G	A
7	rs554890427	151398676	C	T
7	rs572422679	151398701	A	G
7	rs7786782	151398710	A	G
7	rs543590541	151398786	A	G
7	rs537455586	151399164	C	T
7	rs12531887	151399184	C	G
7	rs369169362	151399260	A	G
7	rs1105946	151399376	A	G
7	rs56383965	151399464	G	C
7	rs183719577	151399488	A	G
7	rs143993316	151399499	A	C
7	rs553501987	151399580	A	G
7	rs73158176	151399593	G	C
7	rs12669379	151399606	C	T
7	rs560194339	151399842	T	G
7	rs56283146	151400131	T	C
7	rs191234548	151400278	A	G
7	rs10235478	151400303	T	C
7	rs140756197	151400487	T	C
7	rs10235949	151400498	A	G
7	rs117367208	151400521	A	G
7	rs10251362	151400573	C	T
7	rs117647223	151400595	G	A
7	rs75447105	151400802	A	T
7	rs183411300	151401135	A	G
7	rs190844917	151401266	G	A
7	rs541230242	151401415	G	A
7	rs547382912	151401586	G	C
7	rs11770799	151401825	C	A
7	rs532799030	151401913	A	G
7	rs115874023	151402186	G	A
7	rs78573217	151402192	A	C
7	rs145913641	151402224	C	T
7	rs577487690	151402286	C	G
7	rs184441336	151402332	C	A
7	rs2727564	151402500	A	G
7	rs187623131	151402722	G	C
7	rs148326700	151402773	C	T
7	rs2374270	151402790	A	C
7	rs73158180	151402852	C	A
7	rs66497154	151402902	C	T
7	rs4725423	151403089	T	C
7	rs535727686	151403119	G	T
7	rs2727563	151403129	T	C
7	rs80143989	151403130	A	G
7	rs116781443	151403148	C	T
7	rs543654071	151403215	G	A
7	rs57807319	151403260	C	T
7	rs59558034	151403264	C	T
7	rs528086205	151403420	C	G
7	rs10263707	151403505	G	T
7	rs60815793	151403512	T	C
7	rs12534878	151403809	T	C
7	rs114166988	151403992	C	T
7	rs558157765	151404034	G	C
7	rs142129632	151404396	T	C
7	rs560661135	151404452	A	C
7	rs2727562	151404453	G	A
7	rs74495775	151404544	A	G
7	rs2536080	151404667	A	G
7	rs7781082	151404710	T	C
7	rs7781347	151404839	T	C
7	rs6464164	151404872	T	C
7	rs2727561	151404924	A	C
7	rs371304070	151404938	A	G
7	rs566912461	151405132	G	C
7	rs538457666	151405133	A	G
7	rs112913469	151405160	A	G
7	rs544912834	151405632	T	C
7	rs143733174	151405719	A	G
7	rs10480299	151405818	C	T
7	rs7786673	151405839	T	G
7	rs147394756	151405974	C	T
7	rs10480300	151406005	T	C
7	rs7786603	151406058	T	A
7	rs552423675	151406075	T	C
7	rs138214823	151406156	T	C
7	rs118156863	151406173	T	C
7	rs17173238	151406220	G	A
7	rs187213587	151406289	C	T
7	rs12672354	151406340	C	A
7	rs575057130	151406424	A	G
7	rs55779150	151406449	T	A
7	rs56012466	151406788	A	G
7	rs187510824	151406809	T	G
7	rs569786618	151406854	C	T
7	rs116460778	151407105	T	C
7	rs143702221	151407106	A	G
7	rs55791829	151407429	G	C
7	rs12668733	151407506	T	C
7	rs147213499	151407549	A	G
7	rs533297403	151407762	C	G
7	rs78257587	151407771	G	T
7	rs7805747	151407801	A	G
7	rs2536078	151408459	T	A
7	rs549390941	151408549	G	C
7	rs2727556	151408598	T	G
7	rs578116863	151408700	C	T
7	rs537260817	151408701	T	C
7	rs7810463	151408775	G	A
7	rs2727555	151408805	A	G
7	rs186042075	151408892	A	G
7	rs190039997	151409022	A	G
7	rs7810872	151409045	G	A
7	rs2536077	151409106	T	C
7	rs182313188	151409145	T	C
7	rs7811371	151409154	A	G
7	rs185545496	151409200	T	C
7	rs560107590	151409247	C	G
7	rs6945073	151409289	T	C
7	rs28533208	151409293	T	C
7	rs7778862	151409312	G	A
7	rs540732936	151409332	A	G
7	rs7798168	151409388	C	T
7	rs7779111	151409401	G	C
7	rs115185349	151409450	T	C
7	rs6945264	151409451	G	A
7	rs4725424	151409480	C	T
7	rs77219143	151409505	T	C
7	rs558429386	151409736	A	C
7	rs193240330	151409992	A	G
7	rs77990866	151410150	T	C
7	rs546682810	151410196	A	G
7	rs142398967	151410208	T	C
7	rs76582033	151410424	C	T
7	rs76749563	151410680	C	T
7	rs183661879	151410703	G	C
7	rs148271920	151410803	C	T
7	rs117005256	151411219	C	T
7	rs80344643	151411422	G	C
7	rs73728279	151411494	T	G
7	rs189039465	151411528	T	C
7	rs556627724	151411536	T	C
7	rs542031246	151411571	G	A
7	rs79685042	151411617	T	C
7	rs190146210	151411658	G	A
7	rs142423720	151411862	T	C
7	rs4726085	151411932	G	A
7	rs73484136	151412031	T	A
7	rs73484138	151412075	A	G
7	rs199804634	151412098	C	A
7	rs143797013	151412135	G	C
7	rs78794442	151412140	C	T
7	rs73484140	151412273	A	T
7	rs572272570	151412290	T	C
7	rs563123185	151412454	C	G
7	rs190170063	151412504	A	G
7	rs57482629	151412591	C	T
7	rs146626527	151412712	A	G
7	rs7794875	151412721	T	C
7	rs76056009	151412901	A	G
7	rs11980120	151412978	T	C
7	rs76770821	151413029	A	G
7	rs6464165	151413124	C	T
7	rs10224210	151413194	C	T
7	rs11970906	151413386	A	T
7	rs535104034	151413461	C	T
7	rs112079539	151413505	A	T
7	rs79728668	151413613	C	T
7	rs79913076	151413680	A	C
7	rs78256949	151413694	A	G
7	rs79712154	151413698	G	T
7	rs187598788	151413847	A	G
7	rs536869932	151413916	A	G
7	rs116431701	151413973	G	A
7	rs145981058	151414040	C	G
7	rs141528030	151414154	G	A
7	rs182118377	151414192	A	G
7	rs150869452	151414225	T	C
7	rs139423736	151414252	G	A
7	rs186773584	151414257	T	C
7	rs10265221	151414329	C	T
7	rs529991207	151414428	G	A
7	rs117116870	151414668	A	C
7	rs115220510	151415035	T	C
7	rs10224002	151415041	G	A
7	rs568830266	151415078	C	G
7	rs2536076	151415181	C	T
7	rs73158188	151415233	T	C
7	rs10253736	151415256	T	C
7	rs2727547	151415370	T	G
7	rs10952316	151415504	G	A
7	rs10254101	151415536	T	C
7	rs10952317	151415554	T	C
7	rs141605117	151415610	T	C
7	rs12670430	151415672	C	G
7	rs73158190	151415884	A	G
7	rs143139508	151416190	T	G
7	rs568056185	151416251	T	C
7	rs186183312	151416596	A	G
7	rs191473846	151416618	T	C
7	rs533891537	151416660	A	C
7	rs76557005	151417157	T	C
7	rs74320259	151417248	T	A
7	rs569348044	151417502	T	G
7	rs186638376	151417556	G	T
7	rs62478182	151417570	C	A
7	rs7793421	151417689	G	C
7	rs77665668	151417801	A	G
7	rs542007233	151417828	A	G
7	rs561982566	151417832	C	T
7	rs78022105	151418069	A	G
7	rs533094700	151418070	T	C
7	rs549612835	151418148	G	A
7	rs531801753	151418181	A	C
7	rs73484149	151418444	T	C
7	rs369009644	151418474	G	A
7	rs535673963	151418512	A	G
7	rs542053581	151418912	G	C
7	rs138603461	151419156	C	G
7	rs144484347	151419369	A	G
7	rs187641720	151419375	C	T
7	rs192498862	151419554	T	C
7	rs2536075	151419602	T	C
7	rs78308051	151419723	T	C
7	rs148149555	151419746	A	C
7	rs1860743	151419941	T	C
7	rs552667483	151420153	C	T
7	rs564692089	151420206	G	T
7	rs80063068	151420281	T	G
7	rs559618918	151420408	A	G
7	rs62478183	151420507	T	C
7	rs535869055	151420605	C	G
7	rs552532031	151420643	T	C
7	rs73158191	151420747	T	G
7	rs2079988	151420858	C	A
7	rs2536073	151420918	A	G
7	rs7808855	151420945	G	A
7	rs59938864	151421033	C	T
7	rs574428128	151421106	T	C
7	rs553344327	151421195	G	A
7	rs4726086	151421215	T	C
7	rs7777428	151421323	A	G
7	rs190682501	151421394	T	A
7	rs529790097	151421466	T	G
7	rs2536072	151421601	T	G
7	rs10279256	151421618	T	C
7	rs146520273	151421767	T	C
7	rs575378276	151421796	A	C
7	rs74899537	151421837	T	C
7	rs141081170	151421888	A	G
7	rs117076300	151421907	C	G
7	rs548316398	151421931	A	C
7	rs144617480	151422151	A	G
7	rs190194764	151422213	T	C
7	rs562732360	151422282	T	C
7	rs531184731	151422394	C	T
7	rs58412371	151422404	A	G
7	rs7782653	151422545	A	C
7	rs568052347	151422609	G	T
7	rs193278458	151422839	A	G
7	rs576385406	151422840	A	G
7	rs2536069	151422947	C	T
7	rs552329110	151423075	C	G
7	rs13239239	151423196	C	T
7	rs2727548	151423345	A	G
7	rs571958764	151423519	C	T
7	rs2536068	151423531	T	C
7	rs147288007	151423626	A	G
7	rs559740007	151423638	T	C
7	rs4725425	151423660	A	G
7	rs116088319	151423672	T	C
7	rs4726087	151423798	A	G
7	rs142784667	151424072	T	C
7	rs527972295	151424115	G	A
7	rs60519554	151424278	A	G
7	rs117649944	151424365	A	G
7	rs188577790	151424418	T	C
7	rs534913768	151424599	T	C
7	rs143518689	151424744	C	T
7	rs73728282	151424845	C	T
7	rs117063192	151424970	A	G
7	rs9640176	151425036	G	C
7	rs9640177	151425125	T	C
7	rs187057593	151425195	T	C
7	rs56995564	151425251	A	G
7	rs558513789	151425319	A	G
7	rs2536067	151425449	A	G
7	rs7797773	151425528	T	C
7	rs190299507	151425623	T	C
7	rs553051096	151425739	G	A
7	rs150959603	151425787	C	G
7	rs569778767	151425826	T	C
7	rs540530875	151425912	G	A
7	rs553045951	151425918	A	G
7	rs182529484	151426024	T	C
7	rs564735347	151426036	T	G
7	rs115196288	151426097	A	G
7	rs2536066	151426105	G	A
7	rs140758374	151426111	C	G
7	rs531055986	151426138	A	G
7	rs558636638	151426175	T	C
7	rs11760870	151426262	T	C
7	rs528731098	151426381	G	C
7	rs80154754	151426464	T	C
7	rs56193996	151426681	A	C
7	rs558505336	151426953	A	G
7	rs2536065	151427165	A	C
7	rs116679437	151427207	A	G
7	rs146329320	151427532	A	G
7	rs10807989	151427549	T	C
7	rs2270213	151427928	A	G
7	rs2270212	151428079	C	G
7	rs560588519	151428096	T	C
7	rs574207326	151428272	A	G
7	rs118047498	151428420	A	C
7	rs2256079	151428432	A	G
7	rs145898373	151428539	T	C
7	rs188784790	151428634	G	A
7	rs77523561	151429452	C	T
7	rs150265623	151429540	T	C
7	rs2429833	151429566	T	C
7	rs62478184	151429645	A	G
7	rs564436928	151429774	T	G
7	rs2429832	151429782	A	G
7	rs570863747	151430068	T	C
7	rs146347087	151430105	T	C
7	rs139574602	151430377	T	C
7	rs4726088	151430709	A	G
7	rs528273453	151430799	G	T
7	rs78138061	151430815	T	C
7	rs6464166	151430890	C	T
7	rs142718179	151430955	G	A
7	rs144198637	151431148	A	G
7	rs141185978	151431297	A	G
7	rs1108722	151431466	A	G
7	rs544508024	151431685	A	G
7	rs560813968	151431726	G	C
7	rs185418469	151431734	T	C
7	rs557572658	151432218	G	A
7	rs145618331	151432538	A	C
7	rs1104897	151432574	T	C
7	rs60791946	151432633	C	T
7	rs142831014	151432737	A	C
7	rs34078741	151432786	C	T
7	rs191641781	151432794	A	G
7	rs183467909	151432805	A	G
7	rs1547470	151432869	T	C
7	rs574587205	151432933	T	G
7	rs58772035	151433303	A	G
7	rs11767633	151433401	A	G
7	rs140560604	151433429	C	G
7	rs56797283	151433519	G	C
7	rs533966400	151433545	A	G
7	rs117397400	151433561	A	C
7	rs575996828	151433717	A	G
7	rs532437482	151433839	T	C
7	rs2536063	151433840	G	C
7	rs569113777	151433864	T	C
7	rs538237856	151433874	A	G
7	rs4726089	151433943	A	G
7	rs577125580	151434115	T	C
7	rs77293243	151434320	A	G
7	rs28563985	151434444	G	A
7	rs532573408	151434555	A	G
7	rs76846458	151434606	G	C
7	rs556123177	151434866	G	A
7	rs544979213	151434928	C	T
7	rs11977821	151434972	C	T
7	rs7781525	151435070	C	T
7	rs7781526	151435073	C	A
7	rs12538866	151435086	T	A
7	rs111415010	151435220	A	C
7	rs2727545	151435364	T	C
7	rs562968673	151435490	T	C
7	rs555456975	151435531	C	T
7	rs1819812	151435722	G	T
7	rs66932632	151436056	A	G
7	rs144543005	151436106	G	A
7	rs28416498	151436220	T	C
7	rs150180878	151436292	T	C
7	rs885273	151436352	A	G
7	rs182024540	151436554	C	T
7	rs145997560	151436642	A	G
7	rs142800806	151436737	A	G
7	rs576249528	151436782	A	C
7	rs185981473	151436869	T	C
7	rs73484193	151436881	T	C
7	rs578079913	151437196	T	C
7	rs186648888	151437202	T	C
7	rs540153530	151437769	T	C
7	rs76502840	151437807	T	C
7	rs377225425	151437897	T	G
7	rs6464167	151437958	A	G
7	rs192756634	151438428	A	G
7	rs6464168	151438502	G	A
7	rs7810022	151438589	C	A
7	rs142280299	151438921	A	G
7	rs187642049	151439213	G	T
7	rs554150923	151439222	C	G
7	rs6464169	151439416	T	G
7	rs184733203	151439485	A	G
7	rs190422384	151439582	T	C
7	rs189763019	151439698	C	A
7	rs11768438	151439828	A	G
7	rs181420236	151439924	T	G
7	rs10278273	151440162	C	T
7	rs1001116	151440364	T	C
7	rs147692901	151440401	G	A
7	rs141337952	151440452	T	C
7	rs146973744	151440502	A	G
7	rs531595547	151440646	C	T
7	rs74336453	151440892	A	G
7	rs4546566	151440915	C	T
7	rs532604580	151440972	A	G
7	rs200286754	151441155	A	G
7	rs59875794	151441190	T	C
7	rs77543369	151441227	T	C
7	rs186081942	151441320	A	G
7	rs117360214	151441347	G	A
7	rs191378365	151441501	C	G
7	rs1001117	151441970	A	G
7	rs556826427	151442121	T	G
7	rs61350941	151442142	C	T
7	rs75061528	151442239	T	C
7	rs182827673	151442259	A	G
7	rs537709008	151442404	T	C
7	rs11771330	151442744	T	C
7	rs577831489	151442762	A	G
7	rs563097481	151442808	T	C
7	rs11771414	151442853	A	G
7	rs11771445	151442897	A	G
7	rs76279415	151443076	T	C
7	rs35969034	151443127	T	G
7	rs114274637	151443801	T	C
7	rs530513494	151443841	T	C
7	rs1860741	151443931	C	A
7	rs150658146	151444020	A	C
7	rs1860740	151444108	A	G
7	rs575445542	151444409	A	G
7	rs193127126	151444499	T	C
7	rs189341149	151444504	A	G
7	rs117533285	151444661	A	C
7	rs117922316	151444751	C	T
7	rs7788160	151444775	G	T
7	rs551924619	151445050	T	C
7	rs17173258	151445557	C	T
7	rs186064134	151445699	T	G
7	rs57035581	151445894	T	C
7	rs6978479	151445895	A	G
7	rs554833503	151445964	A	T
7	rs6960717	151446080	C	T
7	rs540380710	151446303	G	A
7	rs77047144	151446446	A	G
7	rs11773668	151446605	C	T
7	rs7779158	151446623	A	G
7	rs539027961	151446709	G	A
7	rs190332160	151446837	A	G
7	rs7779376	151446958	G	A
7	rs567840117	151447433	T	C
7	rs142425717	151447567	C	A
7	rs575153512	151447763	A	G
7	rs111849996	151447847	A	G
7	rs73158201	151447857	T	C
7	rs191131305	151448106	C	T
7	rs188448018	151448223	A	G
7	rs570752042	151448415	C	T
7	rs141521003	151448509	C	T
7	rs140148824	151448532	G	A
7	rs4725426	151448583	G	T
7	rs4725427	151448594	C	T
7	rs190162726	151448605	T	A
7	rs548069216	151448609	A	T
7	rs140693207	151448898	T	C
7	rs145755586	151448932	T	C
7	rs550313071	151449176	T	C
7	rs62478187	151449466	A	G
7	rs6970522	151449553	G	A
7	rs76409971	151449665	T	A
7	rs73728284	151449720	C	T
7	rs563871325	151449726	A	G
7	rs573085967	151449843	T	C
7	rs6970962	151449862	G	A
7	rs137897139	151449947	C	A
7	rs58765808	151450027	A	G
7	rs558539754	151450071	G	C
7	rs190180734	151450288	A	G
7	rs7807769	151450376	A	C
7	rs61612573	151450513	G	A
7	rs181410302	151450780	T	A
7	rs117076663	151450838	T	C
7	rs138419103	151450842	T	C
7	rs564795850	151450900	A	G
7	rs191397663	151450971	C	T
7	rs112187745	151450988	C	T
7	rs574233340	151451180	T	C
7	rs557544637	151451311	A	C
7	rs62478188	151451695	T	C
7	rs115389468	151451755	A	G
7	rs57892148	151451839	A	C
7	rs79861807	151452025	T	C
7	rs7778077	151452031	A	G
7	rs62478208	151452068	A	C
7	rs73158202	151452136	T	C
7	rs149406504	151452179	G	T
7	rs62478209	151452332	A	T
7	rs573434575	151452358	G	C
7	rs79215320	151452412	A	G
7	rs573049336	151452420	T	G
7	rs118085326	151452500	A	G
7	rs7801616	151452628	T	C
7	rs12537154	151452667	T	A
7	rs35937356	151452946	T	C
7	rs192833247	151453304	T	C
7	rs577300242	151453371	C	G
7	rs562617590	151453502	T	C
7	rs189380792	151453594	G	T
7	rs556533870	151453940	T	C
7	rs73160003	151453949	T	C
7	rs35798852	151453978	T	C
7	rs76527366	151454108	A	C
7	rs563304595	151454148	T	C
7	rs183749338	151454184	A	G
7	rs535523287	151454503	A	G
7	rs34593075	151454521	T	C
7	rs2109782	151454524	A	C
7	rs75012559	151454598	G	C
7	rs186196095	151454603	G	A
7	rs181619769	151454847	T	A
7	rs34563855	151454960	T	C
7	rs189550891	151455102	A	G
7	rs185106364	151455750	T	A
7	rs34598471	151455865	A	G
7	rs6965771	151456082	T	C
7	rs549062800	151456164	G	T
7	rs6965926	151456187	A	C
7	rs192511302	151456284	T	G
7	rs12668627	151456509	A	T
7	rs114388622	151456633	T	C
7	rs141412239	151456649	C	T
7	rs564058984	151456694	A	G
7	rs62478212	151457046	T	C
7	rs530979432	151457074	A	T
7	rs531646113	151457097	C	A
7	rs539886267	151457346	T	C
7	rs566652609	151457465	C	G
7	rs12703152	151457498	A	T
7	rs139281268	151457507	G	A
7	rs144167361	151457679	A	G
7	rs556097970	151457722	T	C
7	rs184574216	151457724	T	C
7	rs560998808	151457725	C	T
7	rs146516269	151457909	A	G
7	rs868624	151458039	C	T
7	rs143005758	151458048	C	G
7	rs57157172	151458069	C	T
7	rs575717554	151458184	C	T
7	rs540531512	151458326	C	T
7	rs117898078	151458667	G	C
7	rs567715639	151458691	C	A
7	rs117455794	151458760	T	C
7	rs186113510	151458783	C	T
7	rs192381403	151458795	A	C
7	rs182475707	151458861	C	T
7	rs545638917	151459024	T	C
7	rs531452252	151459171	C	G
7	rs1104840	151459336	C	T
7	rs11520869	151459444	T	C
7	rs563744259	151459632	C	T
7	rs1104838	151459655	C	G
7	rs148539669	151459744	A	G
7	rs146086925	151459953	A	G
7	rs78626205	151460020	G	A
7	rs191998321	151460275	A	G
7	rs538245201	151460448	A	G
7	rs11982124	151460530	G	A
7	rs187792918	151460740	G	C
7	rs11520856	151460923	T	C
7	rs193283051	151461023	A	C
7	rs543632294	151461064	A	G
7	rs184296278	151461141	T	C
7	rs189629416	151461363	T	C
7	rs80325477	151461390	A	C
7	rs73485915	151461488	G	T
7	rs183824651	151461562	A	G
7	rs372789892	151461648	A	G
7	rs145476961	151461764	T	C
7	rs534613494	151461823	A	G
7	rs148820571	151462104	A	G
7	rs185971649	151462177	A	G
7	rs190318626	151462422	A	G
7	rs6946043	151462444	C	A
7	rs536816416	151462489	T	A
7	rs7780008	151462537	C	T
7	rs146675049	151462565	T	C
7	rs7799154	151462605	T	C
7	rs7780421	151462635	G	A
7	rs141560416	151462840	A	C
7	rs7800069	151463164	C	T
7	rs73485920	151463362	G	T
7	rs73485923	151463438	C	T
7	rs7784818	151463512	G	A
7	rs78095788	151463716	C	T
7	rs75012763	151463778	A	G
7	rs182558924	151463810	T	C
7	rs566411205	151463865	A	G
7	rs35346765	151463908	T	C
7	rs537490616	151463939	T	C
7	rs553537720	151464009	A	G
7	rs575581057	151464095	A	G
7	rs4725428	151464144	C	G
7	rs552241868	151464305	G	A
7	rs547796405	151464376	A	G
7	rs536550197	151464527	T	C
7	rs538895120	151464656	T	C
7	rs575831865	151464770	A	G
7	rs5000523	151464922	G	A
7	rs61622684	151464923	A	G
7	rs554647396	151465147	G	A
7	rs10271360	151465390	A	G
7	rs113907321	151465574	C	T
7	rs533974595	151465579	C	T
7	rs10242253	151465608	C	G
7	rs534543284	151465662	T	C
7	rs562343187	151465700	G	A
7	rs10257872	151465701	T	C
7	rs527271046	151465890	T	C
7	rs117939077	151466104	A	G
7	rs3934597	151466187	T	C
7	rs3934595	151466242	G	A
7	rs3934596	151466418	C	A
7	rs532994238	151466632	A	G
7	rs144951999	151466839	T	C
7	rs539855616	151466902	G	A
7	rs138886226	151466971	A	G
7	rs557876747	151467168	T	C
7	rs533127615	151467529	T	C
7	rs569657709	151467677	A	T
7	rs142069121	151467740	A	G
7	rs79816892	151468072	C	T
7	rs570483919	151468329	T	C
7	rs536280671	151468464	A	C
7	rs10452852	151468502	T	C
7	rs10254842	151468580	A	G
7	rs12703153	151468808	A	G
7	rs144614786	151468893	T	C
7	rs147132243	151469308	T	C
7	rs140274554	151469341	C	A
7	rs77461458	151469466	A	C
7	rs528513625	151469510	T	C
7	rs140575646	151469573	T	C
7	rs57402981	151469949	T	G
7	rs545093078	151470054	T	C
7	rs565141022	151470070	A	T
7	rs140502734	151470074	T	A
7	rs529888561	151470109	G	A
7	rs10262686	151470248	T	G
7	rs536472639	151470340	C	G
7	rs74671963	151470572	T	A
7	rs190993085	151470643	G	A
7	rs76700403	151470920	A	G
7	rs142696132	151471065	G	A
7	rs79893334	151471322	T	C
7	rs6965834	151471431	G	A
7	rs545475044	151471721	C	T
7	rs562267795	151471742	T	A
7	rs570169692	151472031	A	G
7	rs188019535	151472183	T	C
7	rs190553825	151472479	T	C
7	rs73160007	151472587	G	A
7	rs534223861	151472616	C	T
7	rs150392651	151472651	T	C
7	rs577365444	151472654	G	A
7	rs149156961	151472780	A	G
7	rs541043678	151472842	C	T
7	rs4726091	151472991	G	A
7	rs138143531	151473010	C	T
7	rs564007937	151473063	T	C
7	rs78523455	151473075	T	C
7	rs143618053	151473115	A	G
7	rs4725431	151473179	C	T
7	rs542422698	151473334	A	C
7	rs4725432	151473418	A	C
7	rs549642746	151473432	T	C
7	rs12539660	151473480	C	G
7	rs12534382	151473481	G	A
7	rs7792110	151473511	C	T
7	rs139013852	151473652	A	G
7	rs542009823	151473662	T	C
7	rs7809018	151473667	G	A
7	rs564268593	151473690	T	C
7	rs529192153	151473801	A	G
7	rs7809589	151473813	T	G
7	rs7809503	151473958	G	A
7	rs186355414	151474027	T	C
7	rs111852903	151474030	T	C
7	rs73160009	151474045	A	G
7	rs118182726	151474061	T	G
7	rs117173829	151474176	T	C
7	rs567237422	151474290	T	C
7	rs534848578	151474346	T	C
7	rs181719991	151474488	C	G
7	rs145056832	151474496	A	G
7	rs186909578	151474519	A	G
7	rs146881979	151474520	A	G
7	rs3935852	151474541	C	G
7	rs4418266	151474607	C	T
7	rs551702294	151474610	A	C
7	rs571484038	151474629	T	C
7	rs190851979	151474680	G	A
7	rs73728288	151474708	T	G
7	rs55964814	151475029	A	G
7	rs80287406	151475053	A	G
7	rs539051727	151475218	A	G
7	rs55840279	151475219	C	T
7	rs150229644	151475328	T	C
7	rs147902228	151475356	C	T
7	rs112149356	151475402	A	G
7	rs117152671	151475462	T	C
7	rs547059227	151475697	A	G
7	rs75804896	151475782	T	C
7	rs148910363	151475788	T	C
7	rs192763549	151475789	A	G
7	rs143595415	151475817	T	C
7	rs530206400	151475844	G	A
7	rs183605957	151475857	A	T
7	rs9632641	151475924	C	A
7	rs78667038	151476195	C	T
7	rs11773541	151476205	A	T
7	rs6954995	151476476	T	C
7	rs371168340	151476484	T	C
7	rs563013597	151476510	T	C
7	rs570298981	151476673	A	G
7	rs147992269	151476744	G	A
7	rs189516318	151476859	A	G
7	rs6464170	151476860	G	C
7	rs80039831	151476978	C	T
7	rs561727136	151476993	T	C
7	rs535531594	151477224	A	G
7	rs555198902	151477452	T	C
7	rs546037663	151477563	G	A
7	rs145971121	151477574	C	T
7	rs4726093	151477709	T	C
7	rs142162763	151477978	G	C
7	rs190981264	151478101	C	G
7	rs139668510	151478187	G	A
7	rs199517865	151478227	G	C
7	rs79474211	151478406	T	C
7	rs73728290	151478596	C	T
7	rs12374732	151478602	T	C
7	rs12375159	151478613	T	C
7	rs186096138	151478655	G	C
7	rs117009673	151478734	A	G
7	rs12375163	151478809	T	C
7	rs78291918	151478953	A	G
7	rs550318155	151478959	T	G
7	rs545185928	151479079	T	C
7	rs74303077	151479095	T	C
7	rs187194388	151479217	T	A
7	rs192005752	151479237	T	C
7	rs12703155	151479383	A	G
7	rs71541703	151479453	A	G
7	rs13244065	151479457	A	G
7	rs372299711	151479458	A	G
7	rs560701357	151479462	A	G
7	rs529677281	151479486	A	G
7	rs7776480	151479514	A	G
7	rs551174730	151479684	C	T
7	rs79748652	151479742	A	C
7	rs58368463	151479984	A	G
7	rs539845778	151480205	G	C
7	rs528748160	151480270	C	G
7	rs552096384	151480273	T	G
7	rs567766029	151480432	G	T
7	rs190607166	151480487	T	C
7	rs7782177	151480718	G	T
7	rs554196094	151480742	T	C
7	rs116106177	151480814	C	T
7	rs117781519	151480847	G	A
7	rs182898152	151480894	A	G
7	rs62478216	151481115	G	C
7	rs73728291	151481139	C	T
7	rs7782702	151481142	T	C
7	rs569135671	151481261	T	C
7	rs118189470	151481274	T	C
7	rs138063241	151481279	A	G
7	rs12703157	151481390	C	T
7	rs62478217	151481424	C	T
7	rs6953882	151481620	G	A
7	rs548104981	151481634	T	G
7	rs141943476	151481669	C	T
7	rs150693476	151481730	A	G
7	rs11761317	151481930	G	A
7	rs11975504	151481965	C	T
7	rs572210573	151481981	A	G
7	rs531640420	151482067	A	G
7	rs192272595	151482080	A	G
7	rs144634363	151482211	T	C
7	rs73728293	151482247	T	C
7	rs534536676	151482305	A	G
7	rs60355165	151482315	C	T
7	rs374981075	151482388	C	G
7	rs73485953	151482410	T	C
7	rs368861593	151482459	A	G
7	rs12669420	151482573	T	C
7	rs547405290	151482628	C	T
7	rs183559394	151482736	A	G
7	rs6979356	151482737	C	T
7	rs76734811	151482776	A	G
7	rs549720901	151483176	C	T
7	rs6959849	151483214	T	C
7	rs189796420	151483416	A	G
7	rs535541341	151483420	T	C
7	rs12671980	151483445	A	G
7	rs77505659	151483447	G	A
7	rs557993319	151483451	A	G
7	rs181839504	151483608	T	A
7	rs569883486	151483816	G	C
7	rs11763144	151483896	C	G
7	rs4425665	151484157	C	T
7	rs61520245	151485193	T	A
7	rs28868611	151485635	G	A
7	rs11974216	151485765	C	T
7	rs190288547	151485930	A	G
7	rs553249263	151486030	T	C
7	rs538830842	151486201	G	A
7	rs574127523	151486658	T	C
7	rs139743423	151486744	C	G
7	rs565378158	151486759	T	G
7	rs56859244	151486851	A	G
7	rs60568501	151487151	T	C
7	rs569698214	151487257	G	C
7	rs79980214	151487373	A	G
7	rs114518414	151487685	A	C
7	rs533691728	151487779	T	C
7	rs7809913	151487845	G	T
7	rs143522881	151487855	T	C
7	rs75902849	151488004	A	G
7	rs11973287	151488050	A	G
7	rs7791574	151488073	A	G
7	rs562443744	151488150	G	C
7	rs192170977	151488203	G	A
7	rs140235491	151488234	G	A
7	rs117922309	151488325	A	G
7	rs191686790	151488391	C	T
7	rs4726094	151488536	T	C
7	rs565499742	151488625	T	C
7	rs150961509	151488664	T	G
7	rs192965647	151488838	A	T
7	rs7796138	151489000	A	C
7	rs117685092	151489017	A	G
7	rs75009609	151489070	G	C
7	rs79637471	151489407	G	A
7	rs533039969	151489492	C	A
7	rs548852037	151489622	T	C
7	rs11770585	151489711	C	A
7	rs188472337	151489971	G	A
7	rs376537871	151490041	T	C
7	rs551927218	151490051	T	G
7	rs34735358	151490078	C	T
7	rs373480421	151490090	A	G
7	rs180848940	151490162	T	C
7	rs186497259	151490357	A	G
7	rs6972910	151490371	G	C
7	rs191336506	151490420	A	C
7	rs78198576	151490626	T	C
7	rs80211409	151490627	A	G
7	rs149884104	151490689	A	G
7	rs144911087	151490738	A	G
7	rs559420113	151490813	T	C
7	rs572701727	151490814	T	C
7	rs370774998	151490845	A	G
7	rs73728298	151490857	T	G
7	rs77817261	151490869	A	G
7	rs12534572	151491036	T	C
7	rs79918575	151491039	C	G
7	rs7789699	151491136	T	C
7	rs56005208	151491427	A	G
7	rs34659848	151491532	A	T
7	rs142659967	151491587	A	G
7	rs370176582	151491708	C	G
7	rs573244314	151492261	A	G
7	rs4076142	151492423	G	A
7	rs34698098	151492565	T	C
7	rs56037571	151492705	A	G
7	rs10252278	151492897	T	G
7	rs12540709	151492906	G	A
7	rs117762008	151492976	A	T
7	rs78383184	151493112	C	T
7	rs4236431	151493122	G	A
7	rs141763065	151493331	T	C
7	rs183482452	151493344	T	C
7	rs562057058	151493429	A	G
7	rs574836950	151493430	T	A
7	rs139281618	151493540	A	G
7	rs535145883	151493648	A	G
7	rs547485345	151493664	C	T
7	rs192148633	151493727	C	G
7	rs4726095	151493744	T	A
7	rs536076995	151493915	G	T
7	rs556178833	151494049	G	C
7	rs189406505	151494096	T	C
7	rs184338009	151494142	A	G
7	rs141203544	151494146	T	C
7	rs189641407	151494147	A	G
7	rs28496834	151494163	C	A
7	rs145111365	151494226	C	G
7	rs149161832	151494318	C	T
7	rs118118867	151494326	T	C
7	rs561848933	151494523	T	C
7	rs10253833	151494851	T	C
7	rs143416489	151494890	T	C
7	rs181502314	151494930	G	C
7	rs552577719	151495101	C	T
7	rs533352970	151495383	T	C
7	rs185932313	151495404	A	C
7	rs191207162	151495462	A	G
7	rs183459871	151495487	A	G
7	rs149498101	151495563	A	G
7	rs55834419	151495647	C	T
7	rs569177933	151495822	T	C
7	rs58498831	151495831	G	A
7	rs192299226	151495990	A	C
7	rs60146500	151496271	C	T
7	rs192405680	151496350	T	C
7	rs11768953	151496422	G	T
7	rs192297882	151496474	C	T
7	rs58943536	151496480	T	C
7	rs533233939	151496563	A	G
7	rs537719174	151496694	A	G
7	rs188475976	151496756	T	C
7	rs4726096	151496826	A	G
7	rs565246202	151496893	T	C
7	rs561015217	151496981	A	G
7	rs187176521	151497132	T	C
7	rs12112702	151497161	A	G
7	rs112023402	151497210	A	G
7	rs544277160	151497239	G	C
7	rs561361103	151497246	T	A
7	rs180808133	151497259	C	T
7	rs11766272	151497271	A	G
7	rs567200664	151497308	C	G
7	rs533507620	151497313	A	G
7	rs56361293	151497554	C	A
7	rs73160017	151497591	T	C
7	rs116754636	151497610	T	C
7	rs527595281	151497655	T	C
7	rs373722741	151497679	T	G
7	rs79269598	151497799	T	C
7	rs552449664	151497800	A	G
7	rs113482139	151497926	T	C
7	rs77590688	151497939	C	G
7	rs548714514	151497957	G	A
7	rs4726097	151497968	G	C
7	rs4726098	151498193	G	A
7	rs4128396	151498404	C	A
7	rs564105030	151498472	G	A
7	rs4128397	151498562	G	A
7	rs569303841	151498573	T	C
7	rs4128398	151498579	A	G
7	rs183087490	151498596	T	A
7	rs4128399	151498679	C	T
7	rs76923703	151498713	T	G
7	rs146557714	151498784	C	T
7	rs113393375	151498806	G	A
7	rs115835528	151498938	C	A
7	rs191044969	151498992	A	G
7	rs79313741	151499037	T	G
7	rs145055825	151499059	T	C
7	rs377123140	151499096	G	A
7	rs573969874	151499128	G	A
7	rs138844453	151499214	A	G
7	rs75799992	151499257	T	C
7	rs543400359	151499401	C	A
7	rs56131024	151499423	T	C
7	rs542134882	151499434	T	C
7	rs79012079	151499488	C	A
7	rs75903510	151499620	A	G
7	rs150132662	151499651	T	C
7	rs375705258	151499701	C	T
7	rs138575401	151499803	A	G
7	rs149332435	151499846	T	C
7	rs571333608	151499876	T	C
7	rs11374316	151500050	A	T
7	rs13243431	151500052	A	T
7	rs60234104	151500074	T	C
7	rs60765845	151500097	A	G
7	rs536098386	151500235	A	G
7	rs367933420	151500322	T	A
7	rs4725434	151500379	T	C
7	rs181701821	151500437	A	G
7	rs543856943	151500500	C	G
7	rs75414522	151500501	C	G
7	rs76964253	151500502	G	C
7	rs115031629	151500763	C	G
7	rs144557557	151500891	T	G
7	rs190303744	151500981	A	G
7	rs543157094	151501048	C	T
7	rs111620763	151501290	G	T
7	rs574309102	151501625	C	T
7	rs181085987	151501633	A	G
7	rs148256634	151501639	A	G
7	rs142805533	151501713	A	G
7	rs147011615	151501801	C	T
7	rs79172828	151501817	T	C
7	rs560701892	151501818	A	G
7	rs185685166	151501833	A	G
7	rs78751861	151501863	C	T
7	rs138171892	151501943	A	G
7	rs375397937	151502269	C	G
7	rs9648724	151502302	A	G
7	rs115813192	151502411	A	G
7	rs147133201	151502744	T	C
7	rs34802637	151502809	G	A
7	rs191281228	151502927	T	A
7	rs138369884	151502989	T	C
7	rs4570063	151503100	A	C
7	rs144490716	151503111	G	C
7	rs144357633	151503198	T	C
7	rs6976245	151503239	T	C
7	rs140166603	151503262	A	G
7	rs4442045	151503301	T	C
7	rs58825093	151503548	T	C
7	rs55845365	151503643	G	C
7	rs140439914	151503694	A	G
7	rs4726099	151503702	T	C
7	rs56158745	151503710	C	T
7	rs150021231	151503726	A	G
7	rs4726100	151503810	C	T
7	rs4236432	151503873	A	G
7	rs9648725	151504019	C	T
7	rs141345809	151504020	G	C
7	rs79471300	151504057	C	T
7	rs62478243	151504100	T	C
7	rs78150542	151504137	T	C
7	rs563960407	151504313	G	C
7	rs75798679	151504351	T	C
7	rs13224758	151504459	A	G
7	rs12703159	151504498	T	C
7	rs10257529	151504499	G	A
7	rs73160020	151504535	G	T
7	rs377722976	151504560	C	T
7	rs371505983	151504563	T	C
7	rs183785713	151504574	C	T
7	rs377013811	151504611	T	C
7	rs148204660	151504690	A	G
7	rs75074902	151504695	T	C
7	rs141126421	151504809	G	T
7	rs150747499	151504836	T	C
7	rs577706401	151504921	G	T
7	rs56729506	151504945	T	C
7	rs112386889	151505020	C	G
7	rs115462306	151505024	G	T
7	rs7797865	151505090	C	T
7	rs62478244	151505196	C	T
7	rs143939937	151505431	C	T
7	rs7802319	151505678	T	G
7	rs55793576	151505684	A	G
7	rs62478245	151505698	T	C
7	rs571435601	151505786	G	A
7	rs6464171	151505876	G	C
7	rs535837264	151505886	C	A
7	rs7802612	151505921	T	C
7	rs557481360	151505992	T	G
7	rs6464172	151506039	A	G
7	rs142755791	151506094	A	G
7	rs6464173	151506155	G	A
7	rs192583664	151506170	T	G
7	rs151067847	151506178	A	G
7	rs117512824	151506444	A	G
7	rs189400831	151506729	A	G
7	rs147624358	151506761	C	G
7	rs58775134	151506789	A	G
7	rs555926340	151506794	A	G
7	rs4530949	151506985	T	C
7	rs142160076	151507134	G	A
7	rs183678984	151507165	G	T
7	rs6969921	151507713	T	C
7	rs546926936	151508078	T	C
7	rs12539356	151508257	T	G
7	rs144661936	151508530	T	C
7	rs62478246	151508678	A	G
7	rs1881638	151508844	A	G
7	rs556285662	151508960	G	C
7	rs1881637	151508981	C	T
7	rs368692403	151509317	G	A
7	rs62478247	151509398	A	G
7	rs182255379	151509499	A	G
7	rs4236433	151509568	C	G
7	rs72617365	151509570	T	C
7	rs4582468	151509764	G	A
7	rs541060045	151509790	T	C
7	rs4593442	151509807	T	C
7	rs562758182	151509886	G	C
7	rs11773011	151509966	G	C
7	rs7455163	151509989	A	G
7	rs1881636	151510155	T	C
7	rs182948865	151510208	A	G
7	rs4595037	151510264	T	C
7	rs4631369	151510359	G	A
7	rs149568896	151510384	T	C
7	rs4632971	151510406	C	A
7	rs1881635	151510459	T	C
7	rs4015360	151510471	G	A
7	rs12540943	151510530	A	G
7	rs1881634	151510571	C	T
7	rs7800856	151510650	C	T
7	rs7455706	151510723	G	A
7	rs10952318	151510737	C	T
7	rs7782161	151510770	A	G
7	rs184502355	151510842	G	A
7	rs533352275	151510875	T	C
7	rs144764381	151511082	A	G
7	rs369521734	151511216	C	A
7	rs56129741	151511382	G	C
7	rs192700920	151511430	A	G
7	rs184919758	151511453	T	C
7	rs189767141	151511488	T	G
7	rs140509849	151511591	T	C
7	rs573824029	151511592	A	G
7	rs181611515	151511771	T	C
7	rs117690714	151511897	C	T
7	rs6954429	151512177	C	T
7	rs11768925	151512849	G	A
7	rs57759461	151513021	T	C
7	rs62478250	151513174	A	G
7	rs4726101	151513282	G	A
7	rs184074029	151513294	A	G
7	rs150371633	151513314	T	A
7	rs529783159	151513433	T	C
7	rs1881633	151513634	C	A
7	rs552111321	151513671	T	C
7	rs553304656	151513836	G	T
7	rs566532865	151513853	A	G
7	rs544376666	151514018	A	G
7	rs72617366	151514061	C	T
7	rs1109890	151514166	A	G
7	rs192439186	151514228	A	G
7	rs546789829	151514315	C	T
7	rs530223978	151514887	T	C
7	rs532482058	151514923	G	T
7	rs556149405	151515227	G	A
7	rs34244587	151515304	G	T
7	rs189117713	151515376	A	G
7	rs6975104	151515746	C	G
7	rs35604617	151515842	C	G
7	rs6975614	151516076	T	C
7	rs114008100	151516164	T	G
7	rs6976065	151516219	A	G
7	rs180945787	151516255	A	G
7	rs34388354	151516259	G	T
7	rs2374299	151516310	A	T
7	rs185940233	151516318	T	C
7	rs550030829	151516320	T	G
7	rs1881632	151516341	A	G
7	rs140760843	151516368	T	C
7	rs6979926	151516410	T	C
7	rs545971689	151516473	C	G
7	rs115101269	151516526	A	G
7	rs142950780	151516607	T	C
7	rs181079150	151516613	G	C
7	rs564353793	151516637	C	T
7	rs1881630	151516651	A	G
7	rs2374300	151516742	T	C
7	rs1881629	151516820	C	T
7	rs555828924	151516906	A	G
7	rs188872901	151517077	C	T
7	rs1881628	151517142	T	G
7	rs192151184	151517240	G	A
7	rs182611365	151517269	T	C
7	rs12703160	151517427	C	T
7	rs12703161	151517482	T	C
7	rs558152093	151517529	T	C
7	rs6957648	151517692	A	G
7	rs55924499	151517706	C	G
7	rs55803421	151517712	A	T
7	rs55728136	151517733	T	G
7	rs13309576	151517740	T	C
7	rs13309585	151517839	A	G
7	rs142739704	151517898	T	C
7	rs545274212	151517915	C	T
7	rs112681328	151517986	T	C
7	rs13310994	151518007	G	A
7	rs184129550	151518052	T	C
7	rs557088105	151518150	G	A
7	rs66972858	151518228	A	G
7	rs146702311	151518439	A	G
7	rs1528974	151518461	C	T
7	rs59048436	151518578	A	G
7	rs549890286	151518586	A	G
7	rs1528975	151518608	C	T
7	rs11769593	151518750	T	A
7	rs1528976	151518779	A	G
7	rs12532553	151518806	T	C
7	rs10952319	151518807	A	G
7	rs12532554	151518818	T	C
7	rs150320034	151518856	T	C
7	rs11767132	151519006	G	T
7	rs11763613	151519017	A	G
7	rs560539827	151519028	T	C
7	rs536241358	151519060	C	G
7	rs76549296	151519067	G	A
7	rs566386410	151519073	T	G
7	rs149191100	151519108	A	G
7	rs11770376	151519128	C	A
7	rs554367475	151519158	C	A
7	rs574628112	151519228	G	A
7	rs34498984	151519260	C	A
7	rs9969184	151519360	G	C
7	rs11763717	151519396	A	G
7	rs112394946	151519497	C	T
7	rs139306429	151519508	A	G
7	rs11763700	151519554	G	C
7	rs66985340	151519587	T	A
7	rs12533239	151519593	T	C
7	rs11763769	151519594	A	G
7	rs574540024	151519700	T	C
7	rs75379928	151519728	T	G
7	rs143022478	151519768	A	G
7	rs35279162	151519869	T	C
7	rs75148842	151519895	T	C
7	rs560733207	151519939	C	G
7	rs199533997	151519941	A	C
7	rs531639402	151519996	A	G
7	rs75064047	151520042	A	G
7	rs539053404	151520134	T	C
7	rs556132368	151520135	A	G
7	rs576826406	151520210	T	C
7	rs12703162	151520259	T	C
7	rs117784433	151520376	T	C
7	rs35148810	151520485	T	C
7	rs13225852	151520550	C	T
7	rs535136147	151520571	A	G
7	rs75808206	151520629	C	G
7	rs77890584	151520639	T	C
7	rs561954215	151520787	G	C
7	rs7805942	151520931	C	A
7	rs141912306	151521084	T	G
7	rs56922253	151521381	T	C
7	rs576500804	151521382	A	G
7	rs144074496	151521524	A	G
7	rs139958503	151521555	T	C
7	rs6978617	151521578	T	C
7	rs6960931	151521648	C	T
7	rs535974475	151521818	C	G
7	rs57989655	151521868	C	T
7	rs559050429	151522020	T	C
7	rs74400276	151522021	A	G
7	rs1881627	151522172	C	T
7	rs570278531	151522328	G	T
7	rs555226424	151522346	T	C
7	rs79539294	151522460	C	G
7	rs1108845	151522715	T	C
7	rs564748099	151522774	T	C
7	rs1881626	151522808	T	C
7	rs76737291	151522956	T	C
7	rs75674230	151522963	A	T
7	rs150945302	151523049	T	C
7	rs556835449	151523169	C	T
7	rs17567084	151523173	A	C
7	rs552750904	151523185	T	C
7	rs182127270	151523261	C	T
7	rs2374307	151523268	T	G
7	rs11981666	151523280	G	T
7	rs146709169	151523316	C	G
7	rs560005920	151523332	T	C
7	rs571760327	151523395	C	T
7	rs192892616	151523669	C	T
7	rs73160029	151523758	C	T
7	rs2374308	151523765	C	G
7	rs575335343	151523776	T	C
7	rs17567098	151523795	C	A
7	rs79725612	151523805	G	A
7	rs78734226	151523838	G	T
7	rs530069150	151524155	A	G
7	rs537957612	151524356	G	A
7	rs554741501	151524363	C	T
7	rs540280661	151524403	T	C
7	rs555138417	151524444	T	C
7	rs147111579	151524550	G	C
7	rs375874037	151524625	A	G
7	rs183673156	151524880	T	C
7	rs75252123	151525018	A	G
7	rs568204866	151525200	G	A
7	rs186340423	151525204	A	G
7	rs559019872	151525252	A	G
7	rs540213415	151525407	A	G
7	rs76357939	151525420	T	C
7	rs11773373	151525466	A	G
7	rs531527958	151525608	G	A
7	rs564193373	151525797	A	G
7	rs11760502	151526091	T	C
7	rs148315451	151526101	A	G
7	rs4726102	151526228	G	A
7	rs181481418	151526233	T	C
7	rs186376797	151526255	T	C
7	rs150797521	151526569	C	T
7	rs7800364	151526570	A	G
7	rs7800517	151526632	A	G
7	rs546132611	151526686	T	A
7	rs149867691	151526868	C	T
7	rs183443953	151526923	T	C
7	rs113371527	151526976	T	G
7	rs541469643	151527080	C	G
7	rs73160032	151527186	T	C
7	rs144955673	151527251	G	C
7	rs73160033	151527268	T	C
7	rs73160034	151527327	C	A
7	rs75080685	151527330	C	T
7	rs75521567	151527376	T	C
7	rs73160035	151527394	T	C
7	rs144289795	151527423	A	G
7	rs73160037	151527445	A	T
7	rs570941945	151527449	G	C
7	rs73160038	151527457	T	C
7	rs78378184	151527529	G	C
7	rs534626084	151527591	T	C
7	rs116508619	151527592	A	G
7	rs141745166	151527708	T	C
7	rs528126091	151527709	T	G
7	rs57365287	151527743	A	G
7	rs73160039	151527749	C	G
7	rs77326977	151527802	C	G
7	rs535042435	151527820	C	A
7	rs116346767	151527876	T	G
7	rs56138260	151527920	C	T
7	rs151104795	151527952	C	T
7	rs187968184	151528000	T	G
7	rs56204560	151528043	A	G
7	rs55783946	151528077	G	A
7	rs572991395	151528135	G	A
7	rs10952320	151528187	T	G
7	rs56259653	151528235	C	G
7	rs77989370	151528525	G	C
7	rs73160040	151528547	G	A
7	rs185017397	151528672	A	G
7	rs530843300	151528689	G	A
7	rs117630965	151528765	C	T
7	rs77307127	151528768	T	C
7	rs7783677	151528872	G	A
7	rs78583438	151528947	T	C
7	rs118068740	151528962	G	A
7	rs77466830	151529171	A	C
7	rs74497710	151529176	A	G
7	rs181718532	151529186	G	C
7	rs13233587	151529236	C	T
7	rs13233608	151529275	C	T
7	rs560233358	151529315	G	A
7	rs532324378	151529320	A	G
7	rs552409278	151529321	G	A
7	rs75255473	151529336	A	G
7	rs80340935	151529337	G	A
7	rs533601114	151529453	A	G
7	rs10237865	151529455	T	C
7	rs77954465	151529469	T	C
7	rs7788721	151529596	G	A
7	rs10238094	151529605	T	C
7	rs7788502	151529610	T	C
7	rs562678734	151529641	A	C
7	rs10238109	151529648	C	T
7	rs113582339	151529654	T	C
7	rs7807533	151529660	T	C
7	rs117495109	151529738	A	G
7	rs561931690	151529784	G	C
7	rs150518792	151529871	G	C
7	rs73728405	151529992	A	G
7	rs79645059	151530149	T	C
7	rs140090711	151530260	T	C
7	rs11771216	151530275	C	A
7	rs116408475	151530407	A	G
7	rs539800771	151530481	T	G
7	rs149226667	151530532	A	G
7	rs1881625	151530550	A	G
7	rs577322053	151530592	C	T
7	rs13238117	151530671	A	G
7	rs539957266	151530706	A	C
7	rs11764602	151530738	A	G
7	rs190625028	151530835	T	C
7	rs557553035	151530839	A	G
7	rs4636116	151530983	A	G
7	rs11765309	151531019	A	C
7	rs562200031	151531036	C	T
7	rs541606479	151531059	G	A
7	rs1881624	151531083	C	T
7	rs143387409	151531189	T	C
7	rs74782537	151531336	C	T
7	rs536887397	151531386	G	A
7	rs75243283	151531570	C	G
7	rs75697045	151531597	T	G
7	rs79707330	151531699	C	G
7	rs528513818	151531720	G	A
7	rs183543885	151531738	T	C
7	rs79459893	151531739	A	G
7	rs58038944	151531787	T	C
7	rs10276092	151531832	A	G
7	rs77041940	151531880	C	A
7	rs567371625	151532192	C	G
7	rs80077116	151532193	T	A
7	rs566579041	151532355	A	C
7	rs141763397	151532499	T	C
7	rs559752951	151532628	T	C
7	rs573023667	151532647	G	C
7	rs149546788	151532838	G	A
7	rs540235011	151533001	C	G
7	rs537489801	151533082	A	T
7	rs144140305	151533204	T	C
7	rs111700131	151533262	C	T
7	rs1881623	151533285	G	T
7	rs142673816	151533483	C	G
7	rs6464175	151533509	T	C
7	rs180976864	151533598	T	A
7	rs12535957	151533709	T	C
7	rs6959022	151533722	C	T
7	rs574809413	151533765	A	G
7	rs6977282	151534027	T	C
7	rs56998446	151534070	G	A
7	rs577232806	151534232	C	T
7	rs113285213	151534274	T	C
7	rs151099541	151534416	C	T
7	rs532679660	151534436	A	G
7	rs149865026	151534547	G	A
7	rs577345751	151534611	G	A
7	rs79369446	151534746	T	C
7	rs116505011	151535084	A	G
7	rs115059564	151535291	A	G
7	rs73728412	151535338	C	T
7	rs13236840	151535668	T	C
7	rs58953739	151535707	T	C
7	rs57492061	151535718	C	G
7	rs562406753	151535784	T	C
7	rs56932207	151535820	T	G
7	rs550044252	151535911	A	G
7	rs75331245	151535958	G	A
7	rs80103672	151536062	C	T
7	rs6950343	151536181	T	C
7	rs6950351	151536197	T	C
7	rs541606513	151536318	G	A
7	rs543896632	151536371	C	A
7	rs143951448	151536583	T	C
7	rs564995892	151536712	T	G
7	rs559299799	151536727	T	C
7	rs61462038	151536757	G	A
7	rs55858267	151536824	G	A
7	rs565041236	151536874	C	T
7	rs188445139	151536904	T	C
7	rs567317808	151536976	A	G
7	rs566474479	151537121	T	C
7	rs180810309	151537162	T	C
7	rs142382318	151537169	T	C
7	rs9648726	151537433	T	C
7	rs139744661	151537487	T	A
7	rs9648727	151537503	T	C
7	rs144484801	151537549	C	T
7	rs9648728	151537643	C	T
7	rs9648729	151537759	C	G
7	rs9648730	151537785	A	G
7	rs182038161	151537945	G	C
7	rs11773761	151538029	G	A
7	rs149799266	151538069	A	G
7	rs11773789	151538124	A	G
7	rs79183491	151538224	T	C
7	rs536417686	151538285	A	G
7	rs62480472	151538325	T	C
7	rs74506264	151538364	A	G
7	rs191522495	151538469	C	G
7	rs561211079	151538527	C	T
7	rs62638844	151538608	G	T
7	rs183701465	151538627	A	G
7	rs537824344	151538742	G	A
7	rs147994376	151538749	C	T
7	rs534059299	151538750	A	G
7	rs115662042	151539085	A	G
7	rs540517901	151539143	A	G
7	rs569219362	151539453	A	G
7	rs568462502	151539680	G	T
7	rs534192871	151539705	G	T
7	rs116977228	151539819	C	T
7	rs114016536	151539853	T	G
7	rs541518802	151539875	A	G
7	rs75923839	151539876	A	G
7	rs75116588	151540148	A	G
7	rs73728415	151540183	C	T
7	rs57486649	151540283	C	T
7	rs188712726	151540582	C	T
7	rs10277544	151540633	C	T
7	rs10261999	151540659	T	G
7	rs62480473	151540687	G	A
7	rs10277655	151540697	C	T
7	rs571651551	151540907	A	C
7	rs1109277	151540959	C	G
7	rs548784302	151541284	T	C
7	rs73160047	151541300	T	A
7	rs527993651	151541315	T	C
7	rs10236110	151541317	A	G
7	rs186514714	151541478	T	C
7	rs6953357	151541479	A	G
7	rs6953067	151541493	G	C
7	rs533313480	151541568	C	G
7	rs56797687	151541780	T	G
7	rs147011721	151541881	A	G
7	rs77913872	151541923	G	A
7	rs75065089	151542389	A	C
7	rs557074547	151542600	A	C
7	rs186376642	151542649	C	T
7	rs545314260	151542687	C	G
7	rs116162793	151542822	A	G
7	rs73160048	151542839	T	G
7	rs62480474	151542840	G	C
7	rs61446879	151542955	T	C
7	rs180884287	151542964	C	G
7	rs2178305	151543007	C	G
7	rs79307466	151543032	A	G
7	rs56331005	151543118	G	A
7	rs59157287	151543136	T	A
7	rs60814812	151543231	C	T
7	rs139955001	151543371	C	T
7	rs56308233	151543404	A	C
7	rs74504814	151543426	T	C
7	rs1969558	151543470	A	C
7	rs575622784	151543494	T	C
7	rs145499729	151543495	A	G
7	rs59218083	151543530	G	A
7	rs556818717	151543531	T	C
7	rs116255223	151543543	T	C
7	rs58351370	151543839	T	C
7	rs573197650	151544073	G	A
7	rs73728418	151544143	A	G
7	rs545606628	151544195	G	A
7	rs530200946	151544414	C	A
7	rs187949731	151544438	A	G
7	rs34460571	151544439	A	G
7	rs538254793	151544555	T	C
7	rs541443517	151544761	T	A
7	rs76175884	151544918	A	G
7	rs11772236	151544991	G	T
7	rs75930806	151545089	T	G
7	rs145483990	151545175	A	G
7	rs80230353	151545440	A	G
7	rs371751771	151545511	A	T
7	rs184902714	151545516	G	A
7	rs10260657	151545550	A	G
7	rs79695519	151545575	T	C
7	rs10276297	151545591	C	T
7	rs546441915	151545596	A	G
7	rs6957050	151545686	T	C
7	rs202007412	151545863	A	G
7	rs547623616	151545877	T	C
7	rs6975127	151545886	T	C
7	rs34784704	151545993	T	C
7	rs184205570	151545994	A	G
7	rs546554461	151546070	A	C
7	rs7811285	151546249	G	A
7	rs546884565	151546324	T	C
7	rs79671766	151546428	A	G
7	rs542460832	151546484	T	C
7	rs190918241	151546503	A	G
7	rs7795096	151546589	T	C
7	rs564318773	151546618	T	G
7	rs7776488	151546696	A	G
7	rs115539065	151546776	C	T
7	rs7812239	151546806	G	C
7	rs533981851	151546821	A	G
7	rs534797688	151546823	T	C
7	rs7776530	151546863	C	A
7	rs115364005	151546915	T	C
7	rs147277387	151546938	A	G
7	rs183062064	151546939	T	C
7	rs79836548	151546975	T	G
7	rs187355370	151547039	T	C
7	rs183530969	151547083	A	G
7	rs188981682	151547148	A	C
7	rs34243711	151547157	G	C
7	rs80208940	151547338	G	T
7	rs75787462	151547364	T	C
7	rs75357180	151547421	T	G
7	rs116439189	151547519	T	C
7	rs115779132	151547771	T	C
7	rs56413160	151547809	A	G
7	rs192424441	151547813	C	T
7	rs57194047	151547849	A	G
7	rs536669730	151547969	T	C
7	rs10952322	151548007	T	C
7	rs10952323	151548028	T	C
7	rs191500116	151548040	T	C
7	rs55648650	151548049	C	T
7	rs567762400	151548150	T	A
7	rs551292740	151548251	T	C
7	rs114530592	151548318	T	C
7	rs73728421	151548460	T	C
7	rs566583200	151548498	A	G
7	rs545257081	151548510	A	G
7	rs565243381	151548548	A	G
7	rs569192470	151548670	T	C
7	rs117051574	151548709	C	T
7	rs553596596	151548790	T	C
7	rs140242554	151548845	T	A
7	rs76367112	151548906	C	A
7	rs532515662	151549026	A	C
7	rs79761463	151549110	A	C
7	rs11772588	151549306	A	C
7	rs146415281	151549307	A	G
7	rs184801982	151549400	T	C
7	rs140938036	151549437	A	G
7	rs180931901	151549470	A	C
7	rs560702983	151549502	A	C
7	rs1881639	151549585	C	A
7	rs150111368	151549602	A	G
7	rs548420308	151549653	T	C
7	rs6464176	151549889	C	T
7	rs111953415	151549891	C	G
7	rs547325809	151550036	G	A
7	rs577469024	151550432	G	T
7	rs4726103	151550581	C	T
7	rs192141647	151551053	T	C
7	rs12111701	151551284	T	C
7	rs67976709	151551346	T	A
7	rs11975188	151551738	C	T
7	rs3813852	151551793	C	T
7	rs117180599	151551858	A	G
7	rs11971588	151551948	A	C
7	rs71534909	151552082	A	G
7	rs77908281	151552083	T	C
7	rs78497082	151552084	G	C
7	rs534784404	151552099	T	C
7	rs201795227	151552146	G	A
7	rs200332217	151552147	C	T
7	rs112678941	151552164	G	C
7	rs372755224	151552179	C	T
7	rs182662311	151552210	G	A
7	rs186926928	151552211	C	T
7	rs573080516	151552384	G	A
7	rs200947938	151552612	A	G
7	rs11762585	151553006	G	C
7	rs11762640	151553061	A	G
7	rs150410093	151553111	A	G
7	rs116998449	151553160	T	A
7	rs36034736	151553364	A	G
7	rs531364673	151553420	C	A
7	rs543260355	151553471	T	C
7	rs73728427	151553615	T	C
7	rs192190083	151553616	A	G
7	rs13245627	151553708	C	T
7	rs7803846	151553715	A	T
7	rs6464178	151553756	G	A
7	rs78267775	151553813	T	C
7	rs67647043	151553891	T	C
7	rs146035742	151554120	T	C
7	rs73160054	151554205	A	T
7	rs530214487	151554384	A	C
7	rs12703163	151554429	C	T
7	rs577839977	151554670	G	C
7	rs575824481	151554694	C	G
7	rs560788017	151554754	C	A
7	rs67190377	151554815	T	C
7	rs185800191	151554898	A	G
7	rs1569222	151554917	A	G
7	rs2178304	151555005	T	C
7	rs6464179	151555086	A	G
7	rs140935164	151555194	G	A
7	rs6962064	151555438	C	G
7	rs6961830	151555526	T	C
7	rs547165519	151555617	T	A
7	rs569503333	151555722	T	C
7	rs548567004	151555749	C	T
7	rs151048303	151555985	T	A
7	rs6962881	151556015	A	G
7	rs527986523	151556218	T	C
7	rs56105017	151556233	G	C
7	rs6967007	151556285	T	G
7	rs76201172	151556291	A	G
7	rs572112125	151556312	T	C
7	rs187132676	151556333	A	G
7	rs79452285	151556337	A	G
7	rs189836261	151556349	A	G
7	rs74936192	151556569	T	C
7	rs11767361	151556591	G	A
7	rs11760640	151556621	T	C
7	rs74635237	151556642	A	G
7	rs35966953	151556685	C	T
7	rs577853021	151556710	A	G
7	rs557115127	151556760	T	C
7	rs11971243	151556824	T	C
7	rs60745002	151557111	A	G
7	rs6968311	151557122	T	G
7	rs545173522	151557351	T	C
7	rs539200820	151557371	A	G
7	rs6955784	151557414	T	G
7	rs7789674	151557843	A	G
7	rs35721560	151557871	A	G
7	rs34867733	151557912	T	C
7	rs7808590	151557950	A	T
7	rs189380614	151558194	A	T
7	rs11766003	151558312	A	T
7	rs530908887	151558496	T	C
7	rs11762502	151558549	C	G
7	rs566752552	151558576	A	G
7	rs552077355	151558645	G	A
7	rs12669703	151558753	A	T
7	rs9640300	151558997	A	G
7	rs575991753	151559029	T	C
7	rs532301179	151559094	G	T
7	rs6961971	151559168	A	G
7	rs566261317	151559194	G	A
7	rs538420364	151559467	G	T
7	rs12703164	151559533	C	G
7	rs115390447	151560050	A	G
7	rs117552417	151560142	T	C
7	rs184907586	151560184	A	G
7	rs575918959	151560250	T	C
7	rs4726104	151560558	C	T
7	rs9640179	151560759	A	G
7	rs11771399	151560966	G	A
7	rs192257756	151561238	T	C
7	rs115589094	151561325	A	G
7	rs148259699	151561411	T	C
7	rs140252134	151561497	T	C
7	rs150379282	151561535	T	C
7	rs9640302	151561573	A	G
7	rs58206421	151561653	T	C
7	rs557782801	151561800	C	T
7	rs552489163	151561917	A	G
7	rs542788227	151561950	A	G
7	rs559342746	151561966	A	G
7	rs568077078	151562290	T	C
7	rs117824141	151562311	T	C
7	rs143706347	151562499	A	G
7	rs138646856	151562623	A	C
7	rs73160060	151562649	A	C
7	rs187353741	151562830	T	C
7	rs190604893	151562833	G	A
7	rs183524859	151562842	T	C
7	rs558086810	151562870	T	C
7	rs192760025	151562871	G	A
7	rs184178196	151562875	T	C
7	rs542836720	151562916	G	A
7	rs192017805	151562939	C	T
7	rs530058416	151562974	A	G
7	rs11770069	151562983	C	T
7	rs573985186	151563036	T	C
7	rs189851792	151563122	G	A
7	rs59404899	151563128	G	A
7	rs547778343	151563308	C	G
7	rs190750249	151563353	A	G
7	rs182873786	151564132	A	G
7	rs577063567	151564306	T	C
7	rs192681484	151564307	A	G
7	rs73160061	151564470	A	G
7	rs73160063	151564504	T	C
7	rs182644402	151564597	A	T
7	rs185669489	151565615	C	T
7	rs562271390	151565617	A	G
7	rs189316509	151565702	A	G
7	rs180788304	151565723	A	G
7	rs56118280	151565818	C	T
7	rs573692849	151566057	A	C
7	rs73160065	151566173	C	G
7	rs564384691	151566174	T	G
7	rs529250767	151566317	C	T
7	rs78168617	151566659	A	G
7	rs563428755	151566700	A	G
7	rs12703165	151566756	T	C
7	rs181637487	151566782	T	C
7	rs74745704	151566859	T	C
7	rs12669153	151566872	G	A
7	rs13240743	151566914	G	C
7	rs140124969	151567108	G	T
7	rs114288888	151567200	T	A
7	rs370055801	151567238	G	A
7	rs561518782	151567286	G	A
7	rs76839935	151567551	G	C
7	rs542724591	151567658	T	C
7	rs142761836	151567847	A	G
7	rs537315106	151567922	G	A
7	rs553330379	151568018	C	T
7	rs13235096	151568323	A	T
7	rs547908500	151568327	A	G
7	rs112898575	151568495	A	G
7	rs575844164	151568593	A	C
7	rs182892128	151568833	T	C
7	rs11767806	151569002	G	C
7	rs567200340	151569014	A	C
7	rs79159837	151569049	G	A
7	rs576759584	151569245	C	A
7	rs117589294	151569305	A	G
7	rs552758357	151569422	A	G
7	rs188559884	151569507	T	A
7	rs575357680	151569631	T	C
7	rs533922984	151569759	A	G
7	rs56377426	151569778	A	G
7	rs4726105	151569824	T	A
7	rs77205473	151569987	T	C
7	rs4725435	151570179	T	C
7	rs550615952	151570185	T	C
7	rs75087342	151570202	T	A
7	rs539313261	151570364	T	C
7	rs34047758	151570446	G	A
7	rs36113661	151570471	A	G
7	rs75188986	151570509	A	C
7	rs572001395	151570562	C	T
7	rs35599550	151570678	A	G
7	rs35697533	151570830	T	G
7	rs35555176	151570909	A	G
7	rs533134032	151570972	A	G
7	rs535745975	151571012	C	A
7	rs565900196	151571075	A	T
7	rs147977621	151571154	C	T
7	rs558278275	151571180	C	T
7	rs576611279	151571223	G	A
7	rs141704004	151571706	T	A
7	rs115541341	151572171	C	A
7	rs146398655	151572240	A	G
7	rs549146934	151572251	C	G
7	rs551550956	151572312	A	G
7	rs35503973	151572394	A	C
7	rs78881925	151572397	C	T
7	rs139773730	151572404	C	G
7	rs78376945	151572519	T	C
7	rs144254195	151572566	C	T
7	rs557898392	151572649	G	T
7	rs4726106	151572839	G	C
7	rs112229026	151573011	A	G
7	rs75750979	151573549	A	G
7	rs77902041	151573580	A	G
7	rs144426409	151573595	T	A
7	rs66628686	151573731	A	G
7	rs148715621	151573745	A	G
7	rs76351165	151573795	A	C
7	rs142348760	151574027	G	A
7	rs73160072	151574225	A	G
7	rs117728810	151574265	A	G
7	rs573407422	151574274	A	G
7	rs544194243	151574392	A	G
7	rs147892513	151574474	G	C
7	rs540072834	151574575	T	G
7	rs565498842	151574576	T	C
7	rs532125525	151574588	T	C
7	rs144378314	151574789	A	C
7	rs566966962	151574819	T	C
7	rs140411788	151575028	G	C
7	rs112601886	151575089	T	C
7	rs189695772	151575181	G	C
7	rs75338652	151575223	T	C
7	rs531184396	151575289	A	G
7	rs4078431	151575404	T	C
7	rs73470759	151575626	G	C
7	rs183168820	151575754	G	C
7	rs4726107	151575882	C	T
7	rs2031026	151576111	G	A
7	rs546004177	151576276	T	C
7	rs538447033	151576754	T	C
7	rs183538534	151576788	A	G
7	rs553714979	151576902	A	T
7	rs76521072	151577027	T	C
7	rs572049234	151577037	T	G
7	rs555486058	151577525	C	G
7	rs557787780	151577544	A	G
7	rs78515662	151578131	C	G
7	rs77286999	151578267	G	A
7	rs116512406	151578316	C	G
7	rs140677206	151578625	A	G
7	rs7806048	151578751	G	A
7	rs11976285	151579236	G	A
7	rs112725341	151579295	T	C
7	rs79203902	151579359	A	G
7	rs77662041	151579376	A	G
7	rs182029783	151579424	A	G
7	rs180777388	151580054	A	G
7	rs529740829	151580283	G	A
7	rs187682665	151580438	T	C
7	rs528444497	151580630	A	G
7	rs12540735	151580648	A	G
7	rs183528022	151580881	T	A
7	rs4726108	151581067	T	C
7	rs111573822	151581189	A	G
7	rs151000024	151581203	T	C
7	rs1881643	151581224	C	A
7	rs1881642	151581341	G	A
7	rs10500202	151581408	T	C
7	rs56046043	151581666	C	T
7	rs188008342	151581758	A	G
7	rs567877604	151581900	A	G
7	rs114994624	151581949	A	G
7	rs558912981	151581980	A	C
7	rs192024235	151581996	T	C
7	rs184783211	151582076	G	C
7	rs4726109	151582454	A	G
7	rs181583899	151582702	T	G
7	rs4265106	151583141	A	G
7	rs188050298	151583370	A	G
7	rs113009420	151583460	C	G
7	rs143938894	151583601	T	C
7	rs539610926	151583955	C	A
7	rs113392499	151583968	G	A
7	rs144168961	151584074	A	G
7	rs577511487	151584166	A	T
7	rs143471900	151584449	C	G
7	rs146678723	151584454	T	C
7	rs186905497	151584482	G	A
7	rs529127718	151584644	A	G
7	rs35449194	151584750	A	G
7	rs6950348	151584802	C	T
7	rs556313704	151584815	C	T
7	rs531786954	151584920	T	G
7	rs193302241	151585194	C	T
7	rs141901811	151585877	C	T
7	rs543877810	151585956	A	G
7	rs7810172	151586291	G	C
7	rs535254930	151586379	A	G
7	rs78402171	151586396	G	A
7	rs188535465	151586408	T	C
7	rs563399377	151586737	A	C
7	rs55669058	151586812	A	G
7	rs13437956	151586834	C	T
7	rs545231910	151586854	T	C
7	rs11975638	151587095	C	T
7	rs566402214	151587096	A	G
7	rs534902899	151587104	C	G
7	rs191563925	151587212	T	A
7	rs143793975	151587223	T	C
7	rs56197489	151587256	G	A
7	rs148318168	151587519	T	C
7	rs141457944	151587526	A	G
7	rs538940339	151587611	T	C
7	rs10215425	151587816	C	T
7	rs77855339	151587856	A	G
7	rs76338918	151587872	G	A
7	rs182518155	151587884	A	G
7	rs10215093	151587924	A	G
7	rs10215172	151588043	A	G
7	rs192878577	151588133	G	T
7	rs139109360	151588152	C	A
7	rs530110002	151588310	T	C
7	rs547050133	151588461	A	G
7	rs568770168	151588537	G	T
7	rs80104761	151588807	G	T
7	rs76394961	151588889	A	G
7	rs55775506	151588903	G	A
7	rs13244657	151588974	C	T
7	rs527480526	151589100	T	C
7	rs151312838	151589111	C	T
7	rs141702525	151589133	T	G
7	rs73160075	151589309	C	G
7	rs12703166	151589489	A	G
7	rs12703167	151589547	A	T
7	rs138709863	151589733	A	C
7	rs7783031	151590143	A	T
7	rs75844974	151590214	T	G
7	rs13237443	151590222	A	G
7	rs13237270	151590223	T	C
7	rs189688763	151590262	A	G
7	rs75948520	151590273	T	C
7	rs6464182	151590285	T	C
7	rs75547739	151590474	T	C
7	rs182658568	151590741	A	T
7	rs187905574	151590749	A	G
7	rs12668641	151590779	C	G
7	rs113314021	151590920	A	G
7	rs12668649	151590946	A	C
7	rs112119324	151590947	T	C
7	rs570129117	151590974	A	G
7	rs78018460	151591004	C	T
7	rs116991468	151591160	C	T
7	rs557324568	151591214	A	G
7	rs113198083	151591455	A	G
7	rs183292427	151591578	G	A
7	rs28523630	151591945	C	T
7	rs28473163	151591979	T	C
7	rs117910538	151591981	T	C
7	rs537395767	151592082	A	G
7	rs140422991	151592095	G	C
7	rs117507732	151592107	T	C
7	rs113861658	151592126	C	T
7	rs111651336	151592132	T	C
7	rs62480506	151592133	A	G
7	rs138288660	151592149	T	C
7	rs560957235	151592185	T	C
7	rs574375592	151592200	T	C
7	rs559832869	151592217	T	C
7	rs368547453	151592226	T	C
7	rs567630644	151592234	T	C
7	rs117183728	151592297	T	C
7	rs145490312	151592396	T	C
7	rs117387804	151592429	T	C
7	rs551040181	151592563	G	A
7	rs10952325	151592716	G	A
7	rs73160079	151592728	A	T
7	rs537683469	151592740	T	C
7	rs144095456	151592823	G	A
7	rs573548451	151592860	C	T
7	rs12530550	151593008	G	A
7	rs141132461	151593025	A	G
7	rs11977776	151593048	A	G
7	rs10952326	151593136	C	T
7	rs12535786	151593196	T	C
7	rs10952328	151593217	T	C
7	rs10952329	151593504	T	A
7	rs139591873	151593567	A	G
7	rs145117400	151593620	A	C
7	rs188929569	151593791	A	T
7	rs139830318	151593833	G	A
7	rs1569223	151594285	A	G
7	rs547618986	151594347	A	G
7	rs7788080	151594412	A	G
7	rs7788230	151594463	A	G
7	rs529221938	151594482	T	C
7	rs568414060	151594621	A	G
7	rs144217416	151594731	T	G
7	rs146542538	151594875	A	G
7	rs7788961	151594907	C	T
7	rs563441485	151595055	A	G
7	rs548971297	151595129	G	A
7	rs565717083	151595177	T	C
7	rs9690705	151595436	G	A
7	rs34479091	151595441	A	G
7	rs541313774	151595508	T	C
7	rs2888790	151595628	A	G
7	rs1109695	151595788	A	G
7	rs555926695	151596205	T	C
7	rs2374271	151596307	T	C
7	rs2374272	151596457	T	A
7	rs67029707	151596745	A	C
7	rs12703168	151596824	T	C
7	rs12703169	151596894	T	A
7	rs13240661	151596977	A	C
7	rs56020838	151597053	A	G
7	rs60553153	151597302	T	G
7	rs13243732	151597333	T	A
7	rs60090626	151597368	G	A
7	rs190589544	151597376	G	A
7	rs62480510	151597429	T	C
7	rs188277972	151597792	T	G
7	rs141504956	151597841	C	G
7	rs112147257	151597864	G	A
7	rs34289524	151598136	C	T
7	rs192800630	151598153	T	C
7	rs4726113	151598279	C	T
7	rs530924785	151598312	T	C
7	rs192009385	151598403	G	T
7	rs565047417	151598555	A	G
7	rs2374273	151598556	T	C
7	rs184789115	151598584	G	T
7	rs561088253	151598660	A	G
7	rs146560650	151598785	C	T
7	rs140000739	151598814	G	T
7	rs2374274	151598816	C	G
7	rs2374275	151598864	A	G
7	rs2374276	151598870	A	C
7	rs2374277	151598882	A	G
7	rs565378561	151598900	A	G
7	rs4272280	151598925	A	G
7	rs560090580	151598932	A	G
7	rs554251697	151598933	C	A
7	rs2374278	151599004	A	G
7	rs2374279	151599014	A	G
7	rs553859823	151599027	A	G
7	rs2374280	151599051	C	T
7	rs116022132	151599059	G	A
7	rs560489067	151599073	C	A
7	rs55943760	151599113	G	A
7	rs561385217	151599114	G	C
7	rs78400963	151599203	T	C
7	rs1534666	151599490	A	T
7	rs1534665	151599503	C	T
7	rs56104841	151599729	T	C
7	rs570209103	151599819	G	C
7	rs537754016	151600227	A	G
7	rs535859525	151600390	T	C
7	rs55654685	151600645	C	G
7	rs78377568	151600650	C	G
7	rs140032554	151600762	A	G
7	rs4128977	151600891	T	C
7	rs4128978	151601058	G	C
7	rs4236434	151601069	G	T
7	rs367825459	151601475	G	C
7	rs117333865	151601518	T	C
7	rs10281431	151601661	C	T
7	rs12703178	151601717	T	G
7	rs565335183	151601957	T	C
7	rs12533368	151602175	T	A
7	rs111741866	151602314	A	G
7	rs114871244	151602524	T	G
7	rs189300688	151602604	A	G
7	rs12703179	151602696	T	C
7	rs55845539	151602717	G	A
7	rs58555377	151602765	A	G
7	rs55813441	151602845	G	A
7	rs184253906	151602873	A	G
7	rs138277476	151603220	A	G
7	rs546016220	151603512	A	G
7	rs181626842	151603888	A	G
7	rs73160089	151604163	G	T
7	rs187287719	151604236	G	A
7	rs60381284	151604305	A	G
7	rs111865049	151604437	C	A
7	rs12670681	151604612	G	A
7	rs34372488	151604645	G	C
7	rs77004754	151604749	A	T
7	rs34552443	151604861	G	A
7	rs34724838	151604907	T	C
7	rs35467679	151605008	A	C
7	rs114982739	151605187	T	C
7	rs144701976	151605422	C	T
7	rs541080356	151605476	T	C
7	rs192381881	151605744	C	T
7	rs183634099	151605796	T	C
7	rs181407888	151606041	G	A
7	rs184110222	151606147	C	G
7	rs555382498	151606172	C	G
7	rs181704271	151606334	T	C
7	rs75969907	151606345	A	G
7	rs187274907	151606413	T	C
7	rs17490405	151606466	T	C
7	rs145259122	151606635	T	C
7	rs565872364	151606636	A	G
7	rs11980303	151606791	C	G
7	rs35488759	151606838	T	C
7	rs185246997	151606981	A	G
7	rs189668323	151607031	A	G
7	rs182644381	151607138	T	C
7	rs188809268	151607356	T	G
7	rs564876421	151607571	A	G
7	rs4626510	151607774	G	T
7	rs13238381	151608112	T	C
7	rs118140667	151608113	A	G
7	rs557558924	151608178	T	G
7	rs542710233	151608217	G	C
7	rs564816803	151608442	T	C
7	rs11764722	151608443	A	G
7	rs34104014	151608566	C	T
7	rs552227877	151608657	G	A
7	rs11771689	151608716	C	G
7	rs570557705	151608756	C	T
7	rs11772516	151609134	C	G
7	rs112529653	151609280	T	C
7	rs28580428	151609348	G	A
7	rs189717253	151609431	G	C
7	rs12703180	151609472	G	A
7	rs34447012	151610019	C	T
7	rs144709918	151610093	T	C
7	rs76459678	151610097	T	C
7	rs6966164	151610452	A	T
7	rs34568854	151610524	G	A
7	rs6464183	151610998	T	C
7	rs147204554	151611026	T	A
7	rs1528977	151611360	G	T
7	rs66552912	151611743	G	A
7	rs183440760	151611804	A	C
7	rs1919520	151611931	C	T
7	rs568497445	151612156	G	A
7	rs527665482	151612173	A	C
7	rs569831042	151612436	G	A
7	rs140949056	151612588	T	G
7	rs10952331	151612836	G	A
7	rs138966686	151612839	G	C
7	rs117916856	151612960	A	T
7	rs7795195	151613348	A	G
7	rs551617911	151613411	T	C
7	rs564612145	151613421	A	G
7	rs11973357	151613438	A	G
7	rs549268418	151613722	T	C
7	rs148971198	151613734	G	C
7	rs13231246	151613736	A	G
7	rs541682311	151613800	A	C
7	rs143828921	151613853	T	C
7	rs35550333	151613886	T	G
7	rs184696702	151614030	T	C
7	rs558345721	151614269	C	T
7	rs35982037	151614272	C	T
7	rs1881622	151614483	T	C
7	rs190364490	151614489	T	C
7	rs571865924	151614822	G	C
7	rs544853139	151615031	G	T
7	rs1534661	151615143	G	A
7	rs6972911	151615411	G	A
7	rs552093249	151615445	C	A
7	rs537225468	151615567	A	C
7	rs11983876	151615573	A	G
7	rs553098680	151615714	A	G
7	rs189158216	151615800	C	T
7	rs181534014	151615916	T	C
7	rs78704000	151616043	C	A
7	rs1110186	151616078	C	G
7	rs1110187	151616080	C	A
7	rs190726099	151616095	G	A
7	rs567844829	151616098	T	C
7	rs147472729	151616140	T	A
7	rs1110188	151616170	G	T
7	rs71541717	151616261	A	G
7	rs538770996	151616299	C	G
7	rs71541718	151616307	A	G
7	rs1110189	151616312	C	T
7	rs538093801	151616316	G	A
7	rs28502707	151616369	G	T
7	rs7793530	151616500	C	T
7	rs7793534	151616517	C	T
7	rs149290453	151616597	A	G
7	rs7810520	151616716	G	A
7	rs183875747	151616818	A	G
7	rs7794104	151616838	C	T
7	rs569229348	151616897	T	C
7	rs117360036	151616926	A	T
7	rs7810912	151616945	C	A
7	rs7811264	151616946	A	G
7	rs530297921	151617101	A	G
7	rs71541719	151617185	T	C
7	rs184196076	151617220	A	G
7	rs71541720	151617221	A	G
7	rs146438962	151617240	C	A
7	rs187765130	151617386	T	C
7	rs73488568	151617387	A	G
7	rs556204108	151617508	C	G
7	rs541927228	151617573	T	G
7	rs567840942	151617666	C	G
7	rs6955813	151617734	C	G
7	rs12703181	151617897	G	A
7	rs12703182	151617908	G	C
7	rs539745057	151617927	T	C
7	rs34629913	151617997	C	G
7	rs35554350	151618091	G	T
7	rs11762337	151618117	A	G
7	rs114633567	151618227	G	A
7	rs115353345	151618258	A	G
7	rs35652358	151618342	G	A
7	rs35048282	151618477	G	A
7	rs17173305	151618531	G	A
7	rs17173307	151618556	G	A
7	rs534432903	151618621	C	T
7	rs142962891	151618777	C	A
7	rs34008001	151618811	C	T
7	rs549795111	151618826	T	C
7	rs34305593	151618923	G	C
7	rs528134729	151618948	T	C
7	rs13233270	151619299	G	A
7	rs71541721	151619369	T	C
7	rs71541722	151619394	C	T
7	rs530159749	151619618	C	G
7	rs567162384	151619773	A	G
7	rs34949771	151619841	G	T
7	rs191107763	151619854	T	G
7	rs182415084	151619886	T	C
7	rs35815939	151619959	C	A
7	rs1983508	151619999	G	T
7	rs66713413	151620131	G	A
7	rs116968370	151620367	G	A
7	rs189919781	151620436	A	G
7	rs529690558	151621020	G	C
7	rs35576821	151621071	C	T
7	rs143193128	151621101	A	G
7	rs146659915	151621107	C	T
7	rs79592570	151621136	G	A
7	rs10245756	151621353	C	T
7	rs185776866	151621373	C	T
7	rs35401845	151621484	A	T
7	rs10246225	151621714	C	G
7	rs192737601	151621914	T	G
7	rs553948723	151622163	C	T
7	rs55655026	151622342	T	C
7	rs34832071	151622520	C	A
7	rs115568987	151622574	A	G
7	rs572476095	151622597	A	C
7	rs7778539	151622643	C	G
7	rs35666444	151622708	C	G
7	rs71541723	151622781	A	G
7	rs539155136	151622891	G	C
7	rs146908440	151622959	C	T
7	rs191816978	151622969	A	G
7	rs57048268	151623218	C	A
7	rs185254904	151623285	A	G
7	rs548574800	151623325	A	G
7	rs547714453	151623412	T	G
7	rs77389862	151623537	T	C
7	rs186903590	151623538	G	C
7	rs11977867	151623642	G	C
7	rs11977938	151623697	A	G
7	rs115897314	151623793	T	C
7	rs79119858	151623801	A	G
7	rs138141389	151623923	G	T
7	rs10231047	151624193	T	C
7	rs528683527	151624223	T	C
7	rs543594721	151624604	C	G
7	rs117844940	151624676	T	G
7	rs548654814	151624825	T	C
7	rs141837588	151625005	A	G
7	rs4726114	151625056	A	G
7	rs543305293	151625167	C	G
7	rs6464184	151625412	T	G
7	rs35271457	151625443	C	T
7	rs12703183	151625707	T	C
7	rs77748429	151625834	A	T
7	rs150730652	151626019	T	A
7	rs2374296	151626130	A	G
7	rs117629111	151626134	C	T
7	rs567326783	151626194	A	G
7	rs553025808	151626225	C	A
7	rs572970033	151626228	C	G
7	rs138985687	151626267	A	G
7	rs149907089	151626353	C	G
7	rs2001892	151626433	C	T
7	rs528803861	151626443	G	A
7	rs118124864	151626460	A	G
7	rs571821539	151626487	A	G
7	rs553184511	151626496	T	C
7	rs2374297	151626599	A	G
7	rs2374298	151626756	C	T
7	rs144852206	151626759	T	G
7	rs574464798	151626859	A	C
7	rs545880991	151626873	G	C
7	rs561017675	151627043	T	G
7	rs538550711	151627131	A	T
7	rs141901846	151627348	G	A
7	rs55784447	151627616	A	G
7	rs151037868	151627683	T	C
7	rs28578804	151627699	G	A
7	rs183512375	151627817	A	G
7	rs28498316	151627866	A	G
7	rs150223998	151627963	A	C
7	rs1997334	151627984	G	A
7	rs28664838	151628035	T	A
7	rs568154146	151628083	T	C
7	rs570493205	151628105	A	G
7	rs1997335	151628123	T	G
7	rs1997336	151628160	G	C
7	rs574914954	151628317	A	C
7	rs540794429	151628339	C	T
7	rs577229138	151628361	C	T
7	rs73472024	151628408	T	C
7	rs6948413	151628860	T	C
7	rs73160101	151628862	T	C
7	rs6948473	151629004	A	G
7	rs577410766	151629009	T	G
7	rs11763064	151629036	A	G
7	rs576631612	151629042	G	A
7	rs542209656	151629054	C	G
7	rs73160102	151629196	G	C
7	rs549440690	151629227	G	T
7	rs563018644	151629261	A	G
7	rs548926315	151629382	T	A
7	rs80170962	151629383	A	G
7	rs7805925	151629636	C	T
7	rs572386553	151629671	A	C
7	rs141613773	151629684	C	G
7	rs6464185	151629710	G	T
7	rs11974911	151630791	G	A
7	rs550535545	151630806	A	G
7	rs529488597	151630822	T	G
7	rs35229053	151631029	G	C
7	rs11765089	151631365	T	C
7	rs181402150	151631547	C	G
7	rs73728465	151631653	G	T
7	rs78961763	151631680	A	G
7	rs4726116	151631714	G	A
7	rs569520362	151631825	T	A
7	rs186472412	151631924	A	T
7	rs559685335	151631955	T	C
7	rs145390269	151632002	C	G
7	rs550513846	151632029	A	G
7	rs530907551	151632551	A	G
7	rs530136236	151632747	A	G
7	rs546696107	151632748	G	A
7	rs12670186	151633036	T	C
7	rs115135610	151633241	A	C
7	rs10807990	151633265	A	G
7	rs146727850	151633509	A	T
7	rs560490853	151633555	G	A
7	rs140322661	151633560	A	G
7	rs562153776	151633722	A	C
7	rs570152258	151633790	T	A
7	rs28405461	151633888	A	G
7	rs10807991	151633960	T	C
7	rs562744672	151634062	A	G
7	rs138102783	151634066	T	C
7	rs12703184	151634122	T	C
7	rs138658747	151634147	A	G
7	rs113361941	151634270	G	A
7	rs187352579	151634299	A	G
7	rs10952332	151634463	C	T
7	rs36011668	151634506	C	T
7	rs10264919	151634721	G	A
7	rs568618722	151635049	A	C
7	rs13235118	151635238	T	C
7	rs4268037	151635248	T	C
7	rs28762707	151635281	T	C
7	rs188525476	151635282	A	G
7	rs28838990	151635286	A	G
7	rs4469374	151635290	T	C
7	rs563942433	151635367	T	C
7	rs150662131	151635372	A	G
7	rs375600951	151635411	C	T
7	rs2091594	151635435	G	A
7	rs149850241	151635489	T	C
7	rs34559795	151635506	A	C
7	rs556409299	151635519	A	C
7	rs34928236	151635700	G	C
7	rs28796958	151636189	C	T
7	rs141286271	151636220	T	C
7	rs10952333	151636309	C	T
7	rs143569431	151636343	T	C
7	rs28817678	151636486	C	G
7	rs545041904	151636734	A	G
7	rs550056935	151636759	A	G
7	rs563952942	151636799	T	C
7	rs79291359	151636800	A	G
7	rs140907924	151636854	T	G
7	rs553548435	151636925	C	G
7	rs556876202	151637135	T	A
7	rs142679718	151637217	T	C
7	rs187483373	151637240	C	A
7	rs146963703	151637390	A	G
7	rs578141372	151637422	A	T
7	rs79138602	151637554	T	C
7	rs6968212	151637832	A	G
7	rs117361434	151637842	A	G
7	rs185628979	151637849	A	G
7	rs572925513	151637889	G	T
7	rs35986085	151637904	T	C
7	rs565122909	151638227	T	C
7	rs35349343	151638256	A	G
7	rs553143792	151638638	A	G
7	rs12535522	151638752	T	C
7	rs10252648	151638803	G	C
7	rs544546173	151638926	G	C
7	rs561169453	151639042	A	G
7	rs73472042	151639225	C	T
7	rs62478407	151639363	T	C
7	rs10271856	151639496	C	T
7	rs10271879	151639562	C	T
7	rs10256610	151639689	A	G
7	rs117432290	151639709	A	G
7	rs558884898	151639787	G	A
7	rs113717891	151639795	G	A
7	rs28429450	151639927	C	T
7	rs185225115	151639946	A	C
7	rs56301482	151639999	A	G
7	rs139786017	151640115	A	G
7	rs559096271	151640253	G	A
7	rs575780153	151640316	A	G
7	rs12703185	151640476	A	G
7	rs560491280	151640567	C	T
7	rs149082938	151640801	T	C
7	rs527397234	151640865	A	G
7	rs7780343	151640986	G	A
7	rs7780461	151641016	T	C
7	rs538020188	151641105	A	G
7	rs17569415	151641278	A	G
7	rs117000658	151641351	G	C
7	rs74427477	151641496	T	C
7	rs7784636	151641519	G	A
7	rs10264472	151641555	T	C
7	rs10235016	151641574	G	A
7	rs10264593	151641589	T	C
7	rs368243080	151641600	C	T
7	rs568711705	151641603	G	C
7	rs534272475	151641604	G	A
7	rs554336452	151641605	T	C
7	rs7803928	151641617	G	T
7	rs62478408	151641669	G	C
7	rs7785611	151641901	T	G
7	rs17491367	151642034	G	A
7	rs531903209	151642148	A	G
7	rs548028355	151642315	A	G
7	rs11981199	151642570	T	C
7	rs2374313	151642607	C	A
7	rs138910599	151642700	G	C
7	rs149398421	151642737	T	A
7	rs11981321	151642798	A	G
7	rs146355711	151642911	T	C
7	rs11974529	151642912	G	A
7	rs79046690	151642958	T	C
7	rs74671754	151642959	A	G
7	rs536726478	151643084	C	T
7	rs556991991	151643136	A	G
7	rs143019199	151643160	T	C
7	rs10272655	151643303	T	C
7	rs10229332	151643306	C	T
7	rs146060789	151643314	C	T
7	rs148716255	151643362	T	G
7	rs188230507	151643491	T	C
7	rs10243487	151643585	A	C
7	rs4298423	151643909	T	C
7	rs1881650	151643939	T	A
7	rs2374314	151644023	C	A
7	rs2374315	151644043	G	A
7	rs185519679	151644089	T	G
7	rs182993069	151644204	G	A
7	rs187146444	151644209	A	C
7	rs2374316	151644291	A	G
7	rs1881649	151644297	T	C
7	rs550931500	151644327	G	A
7	rs183506513	151644349	G	C
7	rs36113236	151644409	A	G
7	rs537727473	151644675	A	G
7	rs2888798	151644686	T	A
7	rs2374317	151644741	T	C
7	rs111304530	151644742	A	G
7	rs141445770	151644914	C	A
7	rs80142227	151645067	A	T
7	rs7800896	151645115	T	A
7	rs184681223	151645158	T	G
7	rs7804584	151645260	T	A
7	rs7804994	151645288	T	G
7	rs115725233	151645345	T	A
7	rs7804751	151645370	G	A
7	rs7805160	151645426	A	G
7	rs184753482	151645639	A	G
7	rs7805336	151645676	T	C
7	rs10275120	151645735	T	A
7	rs189159385	151645753	T	C
7	rs541550246	151645781	A	T
7	rs10259821	151645934	A	G
7	rs10275380	151645946	G	T
7	rs149029625	151645947	T	C
7	rs10233081	151646012	G	A
7	rs11769246	151646030	C	G
7	rs10233196	151646098	C	A
7	rs76622135	151646454	A	G
7	rs138374348	151647040	A	G
7	rs527760294	151647131	C	T
7	rs183333177	151647203	T	C
7	rs11763444	151647396	C	A
7	rs60064158	151647451	C	T
7	rs138738863	151647532	G	A
7	rs10267650	151647566	A	G
7	rs10267553	151647626	A	C
7	rs571310487	151647760	G	T
7	rs7788735	151647763	G	A
7	rs193161714	151647801	T	C
7	rs7807816	151647814	A	T
7	rs12533101	151647824	G	A
7	rs11771304	151648204	A	G
7	rs536203728	151648418	A	G
7	rs149344272	151648475	A	C
7	rs62478410	151648534	A	C
7	rs543631891	151648598	A	C
7	rs7794505	151648929	C	G
7	rs184946841	151648946	A	G
7	rs7794520	151648954	G	A
7	rs113496735	151649049	C	A
7	rs10807992	151649138	T	C
7	rs565128592	151649313	T	C
7	rs10755862	151649356	A	C
7	rs555266202	151649445	T	C
7	rs62478411	151649488	T	C
7	rs62478412	151649514	C	G
7	rs545031366	151649812	T	A
7	rs11763061	151650180	C	T
7	rs61233535	151650197	T	G
7	rs11766254	151650240	G	A
7	rs57953761	151650408	G	C
7	rs139608608	151650528	G	A
7	rs7786845	151650566	T	C
7	rs2374318	151650720	G	T
7	rs10236975	151650733	A	T
7	rs544642533	151650736	T	C
7	rs4726117	151650810	T	C
7	rs2888799	151650881	C	T
7	rs545527165	151650921	T	C
7	rs2374319	151650950	C	A
7	rs10237223	151650976	T	C
7	rs187064736	151651031	T	C
7	rs12535827	151651234	A	T
7	rs73473844	151651300	C	T
7	rs7456944	151651388	T	C
7	rs62478413	151651390	C	G
7	rs12535864	151651394	A	G
7	rs73473845	151651547	C	G
7	rs12533555	151651631	T	C
7	rs1881648	151651690	T	C
7	rs1881647	151651708	T	C
7	rs117400946	151652147	A	G
7	rs78131434	151652185	C	T
7	rs28523377	151652316	A	G
7	rs570400865	151652502	A	G
7	rs13226198	151652692	G	C
7	rs7797169	151652711	T	C
7	rs555938110	151652723	C	G
7	rs190302017	151652894	C	T
7	rs547765199	151652926	A	G
7	rs1881646	151653038	T	C
7	rs554062044	151653060	A	G
7	rs535599132	151653123	G	A
7	rs11762474	151653486	G	C
7	rs11762439	151653523	C	G
7	rs10952334	151653635	G	C
7	rs76113232	151653781	G	C
7	rs148693393	151653789	C	T
7	rs12667405	151653797	A	G
7	rs4357208	151653868	A	T
7	rs565771508	151653980	A	G
7	rs537003744	151654113	G	T
7	rs28376896	151654128	A	G
7	rs7784210	151654177	A	G
7	rs56291328	151654197	G	C
7	rs117302947	151654315	A	G
7	rs184078612	151654355	G	A
7	rs7806828	151654366	C	T
7	rs35850980	151654502	A	C
7	rs2888800	151654614	A	G
7	rs557444228	151654620	G	C
7	rs543012215	151654647	G	A
7	rs12534286	151654659	T	A
7	rs12531925	151654718	C	T
7	rs12539593	151654832	G	A
7	rs80273387	151654902	T	C
7	rs149007089	151654928	T	C
7	rs542644868	151654948	T	C
7	rs13240848	151654972	A	G
7	rs529845716	151655257	T	C
7	rs546258650	151655258	T	C
7	rs143814144	151655303	T	C
7	rs2374320	151655339	G	A
7	rs35605189	151655536	G	C
7	rs12703186	151655566	G	C
7	rs7457096	151655591	G	A
7	rs575618328	151655638	T	C
7	rs10952335	151655639	A	G
7	rs561166597	151655658	A	G
7	rs574435709	151655666	C	G
7	rs62478445	151655720	C	G
7	rs67996703	151655754	T	C
7	rs11773116	151655757	T	G
7	rs4424167	151655850	G	T
7	rs10952336	151655858	A	G
7	rs186127189	151655981	A	G
7	rs35113162	151656006	G	A
7	rs4311587	151656024	A	G
7	rs35379008	151656102	G	A
7	rs554584044	151656103	C	T
7	rs150563307	151656140	T	C
7	rs182640029	151656269	G	T
7	rs73161825	151656301	C	G
7	rs73161827	151656302	A	G
7	rs185360095	151656350	A	G
7	rs13221211	151656464	A	G
7	rs190566597	151656504	A	T
7	rs183258562	151656592	C	G
7	rs11970912	151656792	T	C
7	rs11970962	151656799	T	G
7	rs11970963	151656800	A	G
7	rs11970964	151656807	G	C
7	rs6948441	151657093	G	T
7	rs6966271	151657113	C	A
7	rs6966531	151657157	G	C
7	rs145929287	151657217	C	T
7	rs6953624	151657351	C	A
7	rs117051508	151657371	T	C
7	rs555793232	151657383	C	A
7	rs6464186	151657580	C	A
7	rs6464187	151657583	A	C
7	rs6464188	151657622	T	C
7	rs6464189	151657676	G	C
7	rs12703187	151657732	A	G
7	rs6464190	151657804	A	G
7	rs6464191	151657825	T	G
7	rs576794924	151657836	T	C
7	rs150069686	151658184	A	G
7	rs62478446	151658324	A	G
7	rs62478447	151658412	T	C
7	rs34856794	151658507	A	G
7	rs34012876	151658536	C	T
7	rs542410445	151658565	T	C
7	rs547785238	151658590	C	T
7	rs6979879	151658748	T	C
7	rs62478449	151658796	G	T
7	rs55751737	151658947	T	C
7	rs188511119	151659073	C	T
7	rs55921500	151659112	A	G
7	rs192156331	151659119	A	G
7	rs35903600	151659175	C	A
7	rs1969554	151659181	G	A
7	rs148967344	151659355	C	G
7	rs117730555	151659404	A	G
7	rs2178307	151659428	T	A
7	rs1969557	151659705	T	G
7	rs4451222	151659820	G	A
7	rs180724524	151659834	T	C
7	rs73161833	151660083	A	G
7	rs1534664	151660102	G	A
7	rs11978256	151660298	T	C
7	rs11974761	151660361	G	A
7	rs9655612	151660671	A	T
7	rs1881645	151660743	G	A
7	rs574520033	151660747	C	T
7	rs1881644	151660813	A	G
7	rs73473880	151661329	T	A
7	rs557065175	151661330	C	A
7	rs538969825	151661336	G	C
7	rs147887805	151661373	A	C
7	rs74402919	151661635	A	G
7	rs150436637	151661642	T	C
7	rs13240603	151661696	A	G
7	rs78798960	151661736	A	G
7	rs13240420	151661745	C	T
7	rs191457778	151661746	G	A
7	rs74615099	151661891	C	T
7	rs539908722	151661940	G	C
7	rs10245647	151661980	C	G
7	rs116502038	151661997	A	G
7	rs142707006	151662137	G	A
7	rs10278073	151662184	A	G
7	rs150710343	151662390	C	T
7	rs555912607	151662669	A	G
7	rs139099352	151662742	G	T
7	rs143475110	151662765	A	G
7	rs6963360	151662781	C	T
7	rs6963370	151662808	A	T
7	rs78348860	151662964	A	C
7	rs184831793	151663073	C	A
7	rs190112367	151663132	G	A
7	rs142811467	151663185	G	A
7	rs6967797	151663236	C	T
7	rs59261610	151663244	G	A
7	rs370741365	151663778	C	A
7	rs4726118	151663852	T	C
7	rs144751086	151663969	G	A
7	rs549988376	151664009	G	A
7	rs143448013	151664072	T	G
7	rs143567946	151664109	G	A
7	rs1105320	151664226	A	G
7	rs143235065	151664334	A	G
7	rs61217445	151664698	A	T
7	rs12532643	151664857	G	C
7	rs61592363	151664870	A	G
7	rs535654773	151665105	A	G
7	rs145218870	151665192	A	G
7	rs528226781	151665642	G	C
7	rs76086244	151665676	T	G
7	rs146824033	151665934	A	T
7	rs535083514	151665935	C	T
7	rs10243234	151666018	T	G
7	rs542824985	151666290	G	A
7	rs150374225	151666634	A	G
7	rs181623778	151666645	T	C
7	rs137942288	151666701	C	T
7	rs553322698	151666914	C	T
7	rs183106109	151666918	C	G
7	rs192922530	151666992	T	C
7	rs542868225	151667014	T	C
7	rs111372477	151667032	T	C
7	rs528587214	151667071	G	A
7	rs567633221	151667264	A	G
7	rs4726119	151667445	A	G
7	rs529603270	151667492	T	C
7	rs554247181	151667506	C	T
7	rs4725438	151667554	T	G
7	rs142729271	151667766	G	C
7	rs2049752	151667804	A	C
7	rs538590872	151667831	A	G
7	rs184796021	151667959	C	T
7	rs533520876	151667999	T	C
7	rs35868297	151668063	G	A
7	rs1919521	151668225	A	T
7	rs186245702	151668331	C	T
7	rs532540288	151668344	A	G
7	rs7799325	151668435	T	C
7	rs4726120	151669022	C	A
7	rs4726121	151669098	C	T
7	rs182015855	151669142	C	T
7	rs62479990	151669200	T	A
7	rs117622911	151669247	A	T
7	rs570569660	151669453	G	A
7	rs11978351	151669665	T	G
7	rs146291042	151669740	G	A
7	rs540861875	151669769	A	G
7	rs577294934	151669845	A	G
7	rs182649294	151669865	G	A
7	rs11767768	151669910	T	C
7	rs531616304	151669911	A	G
7	rs6464193	151670264	A	G
7	rs534108563	151670400	T	A
7	rs7809418	151670442	C	T
7	rs142720483	151670596	G	A
7	rs187472152	151670732	G	A
7	rs2374310	151670853	T	A
7	rs2374311	151670981	A	G
7	rs4370445	151671048	A	C
7	rs114053481	151671082	T	C
7	rs6958581	151671083	A	G
7	rs563349993	151671601	A	G
7	rs4323394	151672019	G	A
7	rs10268412	151672223	C	G
7	rs10268321	151672332	G	C
7	rs12538477	151672604	T	G
7	rs12538479	151672609	A	G
7	rs542658523	151672786	T	C
7	rs56850889	151672840	A	T
7	rs564781888	151672847	A	T
7	rs10952337	151672864	T	A
7	rs10952338	151672877	C	T
7	rs566081854	151673038	C	T
7	rs553032651	151673247	A	G
7	rs564507369	151673432	A	G
7	rs543662688	151673547	G	A
7	rs149608391	151673636	C	T
7	rs35130236	151673776	T	C
7	rs190450123	151673817	A	G
7	rs182097220	151673878	T	G
7	rs536427387	151673897	T	C
7	rs186250391	151673898	A	G
7	rs573011736	151673912	A	C
7	rs60911700	151673914	A	G
7	rs58491192	151674104	A	G
7	rs528687246	151674105	C	T
7	rs551025503	151674329	G	A
7	rs74527662	151674360	G	A
7	rs1544031	151674387	G	A
7	rs1544030	151674452	C	T
7	rs1544029	151674521	A	G
7	rs115069752	151674647	C	G
7	rs7811095	151674747	C	T
7	rs9640304	151674966	G	A
7	rs6464194	151674975	G	A
7	rs142201833	151675366	G	A
7	rs4726122	151675463	A	G
7	rs4726123	151675470	C	G
7	rs4725439	151675575	G	A
7	rs4725440	151675580	G	A
7	rs4726124	151675777	A	G
7	rs568665064	151675950	T	C
7	rs4725441	151676054	G	A
7	rs539312867	151676128	T	G
7	rs7780792	151676152	C	A
7	rs73161839	151676165	G	C
7	rs538317530	151676491	A	G
7	rs114556030	151676494	T	C
7	rs62479994	151676607	A	G
7	rs60476299	151676701	T	C
7	rs534250877	151676702	A	G
7	rs4726125	151676715	T	G
7	rs10952339	151676785	A	G
7	rs10952340	151676834	C	A
7	rs191322973	151676949	G	A
7	rs150962317	151676961	G	C
7	rs568598752	151677113	A	G
7	rs184246171	151677214	T	G
7	rs142289521	151677254	T	C
7	rs10464433	151677255	A	G
7	rs7799395	151677501	G	A
7	rs149568591	151677516	A	G
7	rs62479995	151677543	T	G
7	rs10464435	151677557	T	C
7	rs548853039	151677605	T	C
7	rs10464436	151677645	C	T
7	rs11770365	151677673	G	T
7	rs11763523	151677767	C	A
7	rs73161842	151677812	A	G
7	rs11763539	151677815	G	A
7	rs11760367	151677853	C	T
7	rs553937385	151677862	A	G
7	rs577935372	151677865	T	C
7	rs563412354	151677869	T	C
7	rs58183422	151677891	T	C
7	rs58612263	151677893	C	G
7	rs60688877	151677923	T	C
7	rs113568019	151677992	A	G
7	rs542719934	151678034	T	G
7	rs572506943	151678041	G	A
7	rs10271272	151678120	A	G
7	rs537227862	151678121	T	C
7	rs10271279	151678126	A	G
7	rs10227907	151678241	G	T
7	rs73161843	151678248	A	G
7	rs62479996	151678340	T	G
7	rs139183499	151678347	A	G
7	rs73161845	151678403	T	C
7	rs9648731	151678416	A	G
7	rs75718878	151678450	T	C
7	rs61476266	151678471	T	C
7	rs62479998	151678607	G	C
7	rs190281196	151678727	T	C
7	rs557645862	151678730	C	T
7	rs182939879	151678874	A	G
7	rs149072512	151678945	G	C
7	rs7805252	151679035	G	C
7	rs117788673	151679155	A	C
7	rs62479999	151679156	A	C
7	rs545476711	151679856	G	T
7	rs148171405	151680007	T	C
7	rs189897729	151680028	A	G
7	rs6960270	151680072	T	C
7	rs182110483	151680103	T	C
7	rs35682935	151680175	T	C
7	rs200812489	151680245	G	A
7	rs138720166	151680365	T	C
7	rs371203367	151680388	A	G
7	rs562555150	151680423	T	C
7	rs191916851	151680451	T	C
7	rs149387322	151680533	G	A
7	rs114975648	151680575	T	C
7	rs554777806	151680676	T	G
7	rs147394689	151680832	G	A
7	rs547451721	151680907	T	A
7	rs7779108	151680952	C	T
7	rs534041027	151681133	T	C
7	rs10952341	151681145	A	G
7	rs10952342	151681149	C	T
7	rs541149567	151681558	A	G
7	rs189141780	151681781	T	C
7	rs1406522	151681822	A	G
7	rs4726126	151681844	T	C
7	rs539495043	151681922	A	G
7	rs1997337	151682069	A	C
7	rs73161847	151682126	G	C
7	rs183756085	151682190	C	T
7	rs181505059	151682315	A	G
7	rs139454762	151682319	A	G
7	rs143299340	151682373	G	A
7	rs1919522	151682382	A	G
7	rs1406523	151682411	T	C
7	rs540977265	151682613	G	A
7	rs573588609	151682664	A	C
7	rs117396474	151682852	T	C
7	rs1919523	151682881	T	C
7	rs186247421	151682955	G	A
7	rs535884171	151682980	A	C
7	rs191950558	151682982	G	A
7	rs145295207	151683060	G	T
7	rs181509963	151683280	A	G
7	rs557055970	151683321	C	T
7	rs7793790	151683362	G	C
7	rs7793942	151683458	G	T
7	rs148307298	151683469	T	C
7	rs1534663	151683592	T	C
7	rs7793868	151683612	G	C
7	rs1534662	151683618	A	G
7	rs7794012	151683684	T	C
7	rs535956645	151683756	C	G
7	rs1969556	151683844	C	T
7	rs541287960	151683881	T	C
7	rs1969555	151683922	T	C
7	rs7794670	151683956	G	A
7	rs61386882	151683999	T	G
7	rs200923623	151684009	G	A
7	rs530603218	151684153	C	T
7	rs4726127	151684168	C	A
7	rs61729494	151684246	T	G
7	rs61729490	151684256	G	A
7	rs75797831	151684294	A	G
7	rs61729482	151684325	C	G
7	rs28367452	151684427	T	C
7	rs530805651	151684707	T	G
7	rs10245251	151684773	A	C
7	rs144120277	151684851	T	G
7	rs566259861	151684935	C	G
7	rs62480038	151684984	A	G
7	rs58533459	151685009	C	A
7	rs76590892	151685218	G	A
7	rs12532588	151685506	C	T
7	rs74717440	151685698	C	T
7	rs1919524	151685766	G	A
7	rs559871915	151685847	G	T
7	rs146171275	151685863	A	G
7	rs139201332	151685936	T	C
7	rs188232681	151685946	A	G
7	rs144039778	151686102	A	T
7	rs76609144	151686245	C	T
7	rs576943600	151686266	A	G
7	rs141035226	151686480	T	C
7	rs541948117	151686481	T	G
7	rs180744313	151686490	T	G
7	rs12670289	151686647	A	G
7	rs7792399	151686708	T	G
7	rs141818225	151686832	T	C
7	rs181370319	151686844	A	G
7	rs182011741	151687279	T	C
7	rs147037590	151687321	T	G
7	rs548253142	151687341	T	C
7	rs534041161	151687349	A	G
7	rs10952343	151687398	G	A
7	rs10952344	151687407	G	C
7	rs568800193	151687559	C	G
7	rs150553596	151688260	T	C
7	rs138764806	151688329	T	C
7	rs4726128	151688366	C	T
7	rs561903914	151688623	T	C
7	rs573482194	151688885	C	G
7	rs556490967	151689198	T	A
7	rs192722423	151689246	A	G
7	rs537791690	151689269	A	G
7	rs143939506	151689388	C	T
7	rs563635788	151689497	A	G
7	rs539864993	151689694	C	T
7	rs59504442	151689824	T	C
7	rs535029886	151689911	T	C
7	rs528339186	151690071	T	C
7	rs189420648	151690073	T	C
7	rs192774903	151690088	T	C
7	rs13223037	151690126	T	C
7	rs184085032	151690127	A	G
7	rs112592395	151690188	C	T
7	rs55696825	151690256	T	C
7	rs186445162	151690411	A	T
7	rs10156130	151690521	A	G
7	rs545268472	151690538	T	C
7	rs74366933	151690581	T	C
7	rs10155919	151690808	G	T
7	rs74968678	151690850	T	G
7	rs536730792	151690987	G	A
7	rs12703188	151691046	A	T
7	rs186079690	151691130	G	C
7	rs182597928	151691270	A	G
7	rs185325122	151691303	A	T
7	rs150185845	151691432	A	T
7	rs117515940	151691439	T	C
7	rs190543882	151691472	T	C
7	rs4394311	151691664	G	A
7	rs4549697	151691818	A	G
7	rs193145333	151692001	T	C
7	rs574349118	151692594	A	G
7	rs13310907	151692629	G	A
7	rs112162093	151692677	A	C
7	rs187692942	151692717	T	A
7	rs58728122	151692868	T	G
7	rs79289671	151692941	T	C
7	rs7800369	151693288	C	T
7	rs548128445	151693345	T	A
7	rs11766982	151693502	A	G
7	rs556403921	151693562	T	C
7	rs137897927	151693734	T	C
7	rs545948670	151693752	T	C
7	rs548313560	151693810	G	A
7	rs6948317	151693869	G	A
7	rs61248379	151694020	T	C
7	rs6948803	151694106	G	C
7	rs60380629	151694110	T	C
7	rs531817631	151694354	G	A
7	rs10235029	151694401	A	C
7	rs4591942	151694438	A	G
7	rs4236435	151694486	T	C
7	rs550134311	151694511	G	A
7	rs79187654	151694620	C	T
7	rs4725442	151694662	G	A
7	rs58667877	151694663	C	A
7	rs139519899	151694730	C	T
7	rs140069509	151695170	C	G
7	rs147751112	151695293	A	G
7	rs199840890	151695866	C	A
7	rs67365146	151695869	A	C
7	rs536755242	151695871	C	A
7	rs78864767	151696045	T	C
7	rs116074578	151696050	T	C
7	rs12671019	151696149	C	T
7	rs12668772	151696154	A	C
7	rs12671038	151696187	A	T
7	rs12668794	151696200	T	C
7	rs191750462	151696230	T	C
7	rs550296898	151696394	T	G
7	rs6945967	151696424	T	C
7	rs566202557	151696440	C	T
7	rs76457591	151696571	G	A
7	rs73730306	151696601	T	C
7	rs553337579	151696617	G	T
7	rs573028730	151696661	T	G
7	rs78581677	151696697	T	C
7	rs189854298	151696727	A	G
7	rs142278162	151696764	G	C
7	rs62480045	151696794	A	G
7	rs62480046	151696921	C	T
7	rs11765654	151697032	G	A
7	rs7797930	151697194	C	T
7	rs538810179	151697228	T	C
7	rs191890841	151697348	A	T
7	rs140329767	151697800	C	T
7	rs188452777	151697831	T	C
7	rs193037959	151697832	A	G
7	rs111337405	151697863	T	A
7	rs574607973	151697931	T	C
7	rs62480047	151698054	A	G
7	rs112592149	151698085	A	G
7	rs566587456	151698092	C	G
7	rs181871077	151698187	A	G
7	rs183770770	151698195	A	G
7	rs188103952	151698220	C	A
7	rs10251856	151698373	A	G
7	rs77315024	151698428	C	A
7	rs561667206	151698533	A	G
7	rs35440567	151698561	T	G
7	rs76112421	151698571	T	C
7	rs532435384	151698586	G	A
7	rs73730310	151698892	G	A
7	rs143028016	151699182	T	C
7	rs62480048	151699224	A	G
7	rs531720020	151699258	A	G
7	rs548536925	151699275	C	G
7	rs537009597	151699499	C	G
7	rs34203255	151699597	T	C
7	rs78929017	151699761	A	C
7	rs141472731	151699866	A	T
7	rs80346994	151700076	C	T
7	rs549975797	151700170	C	T
7	rs139532681	151700188	G	A
7	rs183062648	151700502	A	G
7	rs10260619	151700975	T	C
7	rs187340725	151700994	G	A
7	rs58286379	151701051	T	C
7	rs539724444	151701162	A	G
7	rs535634576	151701321	G	A
7	rs7778323	151701400	A	T
7	rs10234590	151701431	C	A
7	rs115827115	151701433	T	A
7	rs114281198	151701702	G	C
7	rs147288408	151701770	C	A
7	rs149851285	151701944	A	G
7	rs77536237	151702134	A	G
7	rs11770440	151702159	T	C
7	rs73730323	151702530	C	T
7	rs28588502	151702758	C	A
7	rs4726130	151703287	T	C
7	rs34453160	151703591	A	G
7	rs538563947	151703675	G	T
7	rs118165417	151703760	C	T
7	rs558503732	151703799	C	G
7	rs182610321	151703847	C	A
7	rs7806478	151704008	A	G
7	rs574446174	151704041	C	T
7	rs74416579	151704217	T	G
7	rs185947574	151704433	A	T
7	rs561341690	151704499	C	T
7	rs113565706	151704540	C	T
7	rs4726131	151704577	T	C
7	rs111930087	151704749	T	C
7	rs569084699	151704785	A	G
7	rs568296130	151704810	C	T
7	rs533849740	151704822	G	A
7	rs138467455	151704946	T	C
7	rs202107288	151704999	C	G
7	rs79247282	151705194	G	A
7	rs538529717	151705347	A	T
7	rs10229388	151705546	G	A
7	rs75574701	151705565	C	T
7	rs28433106	151705836	T	C
7	rs28408627	151705875	C	T
7	rs569626831	151705883	G	A
7	rs4726132	151706109	T	C
7	rs562081019	151706292	C	A
7	rs57235822	151706609	C	T
7	rs192962945	151707258	T	C
7	rs184051433	151707405	T	C
7	rs563510453	151707442	C	T
7	rs62480049	151707481	G	C
7	rs186445046	151707588	A	C
7	rs17557000	151707893	C	A
7	rs190828221	151708008	T	A
7	rs79131237	151708140	T	C
7	rs78053172	151708190	A	G
7	rs6971164	151708302	T	C
7	rs111258845	151708478	A	G
7	rs141594027	151708541	T	C
7	rs572588881	151708629	G	A
7	rs139395689	151708746	G	A
7	rs190696300	151708751	G	A
7	rs10271826	151708792	T	C
7	rs144209301	151709230	A	G
7	rs17557077	151709237	G	C
7	rs55775008	151709800	T	C
7	rs574530052	151709850	T	A
7	rs545554939	151709982	A	G
7	rs550708443	151709986	A	G
7	rs117579596	151710029	G	A
7	rs11763023	151710206	C	T
7	rs10279500	151710285	T	C
7	rs142153032	151710302	A	G
7	rs140360185	151710417	T	G
7	rs57701367	151710489	G	A
7	rs1019173	151710547	G	A
7	rs80133419	151710552	C	T
7	rs55651318	151710928	A	G
7	rs73730334	151711072	A	T
7	rs113625973	151711501	T	C
7	rs112432989	151711509	T	C
7	rs149409774	151711634	C	T
7	rs75744395	151711932	C	G
7	rs148168716	151711970	A	G
7	rs185490016	151712506	A	G
7	rs190298261	151712559	A	C
7	rs181135380	151712668	T	C
7	rs140017213	151712968	C	A
7	rs191458279	151713050	T	C
7	rs10232678	151713071	G	C
7	rs184109785	151713107	T	G
7	rs117925056	151713108	T	C
7	rs182471820	151713485	A	G
7	rs9655613	151713518	A	G
7	rs10249120	151713597	C	T
7	rs555741615	151713979	T	C
7	rs543801411	151713998	T	C
7	rs79748008	151714081	A	C
7	rs10230958	151714439	C	T
7	rs10248412	151714990	G	A
7	rs10278016	151715025	G	C
7	rs183739161	151715053	T	C
7	rs181259857	151715178	T	C
7	rs575349706	151715209	G	A
7	rs189738666	151715596	C	T
7	rs545593604	151715816	T	C
7	rs143100331	151715907	G	A
7	rs6971875	151715975	T	C
7	rs145151761	151716028	T	C
7	rs117049030	151716248	A	G
7	rs35995263	151716256	G	A
7	rs555972364	151716371	T	C
7	rs544346049	151716426	C	A
7	rs7808913	151716449	A	G
7	rs145311010	151716927	G	C
7	rs185363042	151717165	A	G
7	rs117215741	151717285	G	T
7	rs35763942	151717371	G	A
7	rs529581834	151717468	T	C
7	rs534334044	151717522	A	G
7	rs184896043	151717597	T	C
7	rs78504282	151717758	T	C
7	rs73161871	151717766	G	A
7	rs7787767	151718123	G	A
7	rs569171521	151718161	T	C
7	rs576389641	151718470	T	C
7	rs189895260	151718742	A	G
7	rs112310116	151718744	A	G
7	rs548906065	151718841	A	C
7	rs112779640	151719059	A	G
7	rs35935623	151719175	T	C
7	rs572270733	151719195	G	A
7	rs576272266	151719297	C	A
7	rs188456141	151719301	A	G
7	rs191933114	151719381	T	A
7	rs551474095	151719873	T	C
7	rs187547163	151719987	C	T
7	rs557529088	151720384	A	G
7	rs192480002	151720417	T	A
7	rs184506898	151720436	A	G
7	rs573677160	151720469	T	C
7	rs189389449	151720492	T	C
7	rs79955285	151720520	G	T
7	rs117230914	151720568	A	G
7	rs10256122	151720622	C	T
7	rs139110286	151720674	T	C
7	rs73161873	151720700	T	C
7	rs143642806	151720782	G	A
7	rs535887798	151721200	T	C
7	rs142218610	151721552	T	C
7	rs6975174	151721649	G	A
7	rs6464195	151721705	T	G
7	rs77952723	151721878	G	T
7	rs190915172	151722145	C	T
7	rs13310821	151722338	A	G
7	rs13243627	151722388	G	A
7	rs370787091	151722650	C	A
7	rs533508557	151722733	T	C
7	rs560990562	151722761	C	G
7	rs546454494	151722908	A	G
7	rs568979430	151723259	T	G
7	rs573143605	151723669	A	T
7	rs6968270	151723743	C	T
7	rs532300640	151723847	A	G
7	rs7801607	151724158	C	T
7	rs7782402	151724203	G	A
7	rs560459244	151724206	T	C
7	rs577227984	151724207	A	G
7	rs148094828	151724321	A	G
7	rs183974356	151724365	G	A
7	rs11975472	151724392	G	A
7	rs192590910	151724519	T	C
7	rs28886362	151724543	A	G
7	rs139148106	151724555	C	T
7	rs6953554	151724740	C	A
7	rs189198429	151724801	A	G
7	rs117371184	151725061	C	G
7	rs543034184	151725097	A	G
7	rs76030055	151725195	G	A
7	rs9690999	151725254	G	A
7	rs190264841	151725422	A	G
7	rs34747265	151725448	A	G
7	rs146858640	151725470	G	A
7	rs542202577	151725504	A	G
7	rs12703189	151725619	C	T
7	rs60657341	151725838	A	G
7	rs577299490	151725844	T	G
7	rs574690114	151726084	A	G
7	rs62480051	151726189	T	C
7	rs143888727	151726862	T	C
7	rs139031466	151726881	A	G
7	rs553040314	151726987	T	G
7	rs572772624	151726990	G	T
7	rs34717197	151726993	T	C
7	rs35839503	151727238	G	A
7	rs148253673	151727335	T	C
7	rs550769972	151727346	A	G
7	rs150339502	151727395	T	C
7	rs578207664	151727633	T	C
7	rs574047893	151727768	C	T
7	rs565000984	151728007	A	G
7	rs544452105	151728555	T	C
7	rs6946708	151728658	C	G
7	rs4726133	151728727	G	A
7	rs151076705	151728747	T	C
7	rs34722589	151728762	G	A
7	rs190813614	151729084	T	C
7	rs181613991	151729485	T	C
7	rs10235320	151729550	T	C
7	rs574780375	151729564	G	A
7	rs554119583	151729588	A	G
7	rs2361219	151730028	T	C
7	rs189705194	151730057	T	C
7	rs539606879	151730105	C	A
7	rs56186496	151730128	C	A
7	rs10238954	151730144	T	C
7	rs10239041	151730200	G	C
7	rs117384526	151730254	T	C
7	rs530476685	151730259	T	C
7	rs10239312	151730447	G	C
7	rs118171584	151730610	T	G
7	rs144952976	151730664	A	G
7	rs548817523	151730819	A	G
7	rs577519651	151731079	A	T
7	rs2361218	151731105	C	A
7	rs7791153	151731186	G	A
7	rs541127954	151731208	A	G
7	rs537048468	151731351	G	A
7	rs576806607	151731521	A	G
7	rs149795040	151731703	C	G
7	rs34406349	151731755	A	C
7	rs10244284	151731824	C	G
7	rs186297362	151731845	T	C
7	rs571233076	151731882	G	A
7	rs141033802	151731911	A	G
7	rs189846593	151732016	T	C
7	rs182471356	151732025	C	G
7	rs578025241	151732033	T	C
7	rs36105131	151732167	T	G
7	rs143468735	151732320	T	C
7	rs188744376	151732429	A	G
7	rs552186855	151732543	A	G
7	rs147978288	151732611	T	C
7	rs111535337	151732612	A	G
7	rs545250238	151732640	T	C
7	rs150530259	151732709	T	C
7	rs35326204	151732710	C	G
7	rs77199224	151732774	T	C
7	rs113274075	151733034	C	G
7	rs7801249	151733045	G	C
7	rs10267245	151733340	C	T
7	rs192974416	151733418	A	G
7	rs144253400	151733711	T	C
7	rs10267765	151733741	A	T
7	rs148712279	151734297	C	T
7	rs552648338	151734343	G	C
7	rs574820083	151734398	A	G
7	rs564816218	151734402	G	C
7	rs115756162	151734435	T	C
7	rs7810799	151734581	A	G
7	rs75086288	151734839	T	C
7	rs367681303	151734853	T	A
7	rs111743535	151734875	G	A
7	rs2079843	151734893	A	G
7	rs190514004	151735104	T	C
7	rs534664079	151735232	G	A
7	rs28887249	151735313	T	C
7	rs67416877	151735651	T	G
7	rs117960687	151735821	T	C
7	rs183789466	151735826	G	A
7	rs569462833	151735876	G	A
7	rs11977864	151735973	A	T
7	rs557780471	151736014	C	A
7	rs558118488	151736217	A	G
7	rs541066575	151736373	G	T
7	rs147520978	151736491	A	T
7	rs56019522	151736601	T	C
7	rs551196425	151736635	T	C
7	rs150699249	151736682	A	G
7	rs537065781	151736703	C	T
7	rs6464197	151737096	T	C
7	rs551429609	151737147	C	T
7	rs146735709	151737205	A	G
7	rs6952655	151737215	T	G
7	rs550628117	151737267	G	T
7	rs142601033	151737363	G	T
7	rs577751859	151737480	A	G
7	rs556983028	151737605	G	A
7	rs529662929	151738119	T	C
7	rs112441135	151738144	A	G
7	rs558110214	151738211	A	G
7	rs55984031	151738502	G	T
7	rs565121306	151738640	A	G
7	rs528831448	151738825	G	A
7	rs34193735	151738919	T	G
7	rs550632559	151738992	A	C
7	rs180685619	151739128	C	A
7	rs143321493	151739206	C	T
7	rs35709776	151739240	G	A
7	rs34595917	151739265	G	A
7	rs551624750	151739297	A	G
7	rs575646993	151739440	A	G
7	rs554852145	151739491	C	A
7	rs560210041	151739551	A	G
7	rs545423771	151739568	A	G
7	rs192266273	151739573	C	T
7	rs566975316	151739787	G	A
7	rs532537795	151739899	A	G
7	rs534012941	151739970	C	T
7	rs141573472	151739974	A	G
7	rs555786858	151740030	T	C
7	rs10258370	151740045	A	C
7	rs552709399	151740205	G	A
7	rs148583418	151740391	C	G
7	rs36045943	151740417	C	A
7	rs190574923	151740467	T	C
7	rs62481473	151740545	T	C
7	rs116935246	151740887	G	A
7	rs149933208	151740917	T	C
7	rs76586535	151741026	G	C
7	rs576520018	151741317	A	G
7	rs185395535	151741439	A	C
7	rs189707587	151741475	A	G
7	rs73161878	151741550	C	T
7	rs182711619	151741630	C	T
7	rs61084418	151741754	C	A
7	rs118132546	151742007	A	T
7	rs564020947	151742020	C	T
7	rs541015855	151742713	T	A
7	rs563458425	151743003	T	A
7	rs191131536	151743228	T	C
7	rs183603110	151743495	C	T
7	rs140752953	151743517	C	A
7	rs181233737	151743843	G	C
7	rs7798374	151744284	C	G
7	rs182479385	151744636	G	A
7	rs114848658	151744794	C	T
7	rs564954613	151744796	T	C
7	rs575449874	151744797	A	G
7	rs188472747	151744920	C	T
7	rs193045370	151744977	T	G
7	rs187556613	151745255	A	G
7	rs559610679	151745696	A	G
7	rs565097077	151745805	T	C
7	rs550768805	151745916	T	C
7	rs13228314	151746038	T	C
7	rs77069783	151746688	G	A
7	rs142779707	151746896	A	G
7	rs181444377	151747110	T	C
7	rs186080442	151747189	G	A
7	rs73161879	151747225	A	G
7	rs6973220	151747427	A	T
7	rs533319494	151747595	T	C
7	rs527467720	151748250	C	G
7	rs547228980	151748300	G	T
7	rs116855346	151748329	T	C
7	rs549618596	151748343	C	G
7	rs13236449	151748399	T	A
7	rs554360797	151748608	A	C
7	rs7792630	151748737	T	G
7	rs7792783	151748853	C	G
7	rs13224170	151748869	C	T
7	rs532973627	151748892	G	A
7	rs142104368	151749450	A	C
7	rs77536118	151749619	T	C
7	rs111358453	151749698	T	C
7	rs10231444	151749722	C	T
7	rs10245259	151749741	G	A
7	rs534723593	151749845	A	G
7	rs577909068	151749936	G	C
7	rs184781700	151749946	G	A
7	rs138484784	151749948	G	A
7	rs6947297	151750145	C	T
7	rs576273854	151750169	G	T
7	rs138707906	151750420	C	A
7	rs144745322	151750686	C	T
7	rs13438710	151750740	C	G
7	rs148105048	151750909	A	C
7	rs58274583	151751134	T	A
7	rs147393222	151751233	G	A
7	rs79817270	151751239	G	C
7	rs567593243	151751467	A	C
7	rs553154915	151751531	G	A
7	rs79009012	151751718	T	C
7	rs190228853	151752156	T	C
7	rs554509760	151752367	G	A
7	rs12703192	151752652	A	G
7	rs6942391	151752654	G	A
7	rs7795717	151752746	G	T
7	rs546895113	151752747	G	A
7	rs185942628	151752758	G	T
7	rs116045615	151754168	T	C
7	rs193064877	151754712	G	A
7	rs10277069	151755007	A	G
7	rs77718662	151755056	A	G
7	rs10233566	151755096	C	T
7	rs10247455	151755183	G	A
7	rs62481474	151755260	A	G
7	rs185300651	151755334	T	A
7	rs570485845	151755456	A	G
7	rs186713510	151755522	A	G
7	rs140454469	151755670	T	C
7	rs576168454	151755675	T	C
7	rs35761030	151755778	C	G
7	rs28827047	151755843	A	T
7	rs548884837	151756011	G	T
7	rs6959600	151756038	G	T
7	rs185401418	151756059	T	C
7	rs571036252	151756064	T	C
7	rs548256028	151756073	C	T
7	rs182716619	151756098	T	C
7	rs192704922	151756311	T	G
7	rs10281411	151756372	T	C
7	rs10281507	151756385	T	C
7	rs117798325	151756421	C	A
7	rs188279648	151756508	C	T
7	rs184567176	151756596	T	C
7	rs147414920	151756614	C	T
7	rs574437598	151756942	C	T
7	rs188186604	151757126	T	C
7	rs28793074	151757335	G	A
7	rs536951367	151757406	G	T
7	rs28819802	151757549	C	T
7	rs144034483	151757649	A	G
7	rs56294363	151757710	A	C
7	rs571562714	151757779	G	A
7	rs186309603	151757931	A	G
7	rs149816225	151757982	C	A
7	rs575146193	151758011	G	A
7	rs563666587	151758082	C	G
7	rs185151926	151758241	A	G
7	rs551601991	151758270	T	A
7	rs551952473	151758385	T	C
7	rs536445727	151758632	C	G
7	rs191523264	151759033	A	G
7	rs188712383	151759475	G	A
7	rs192818935	151759607	A	G
7	rs568721163	151759689	A	G
7	rs139110295	151759878	G	C
7	rs144347471	151759889	G	A
7	rs28789410	151760109	C	A
7	rs192453004	151760419	T	G
7	rs146575138	151760461	T	C
7	rs577317630	151760608	G	C
7	rs187529693	151760620	A	G
7	rs192957115	151760665	G	C
7	rs144463510	151760993	C	T
7	rs190282501	151761061	T	C
7	rs142323206	151761069	A	G
7	rs67052619	151761084	T	A
7	rs145974783	151761119	T	G
7	rs139844868	151761161	G	A
7	rs184489617	151761470	T	C
7	rs189628046	151761495	G	A
7	rs534009859	151761517	T	A
7	rs142406776	151761522	G	A
7	rs28814906	151761767	A	G
7	rs150057019	151761837	A	T
7	rs547568428	151762172	T	C
7	rs557563926	151762367	A	G
7	rs528223659	151762435	T	A
7	rs191390955	151762481	T	C
7	rs142352643	151762583	T	C
7	rs555363797	151762585	C	T
7	rs146303173	151762687	T	C
7	rs148942515	151763039	G	A
7	rs13246359	151763159	A	G
7	rs184916570	151763170	T	C
7	rs571451107	151763224	A	G
7	rs148243966	151763300	A	G
7	rs532450836	151763488	T	C
7	rs528509473	151763601	A	G
7	rs141376673	151763856	G	C
7	rs145584903	151763910	A	G
7	rs10233255	151764006	A	C
7	rs6967376	151764060	C	T
7	rs74904519	151764323	G	A
7	rs185927600	151764373	T	C
7	rs566496539	151764426	C	G
7	rs117988980	151764539	T	C
7	rs553533385	151764563	G	A
7	rs7785768	151764860	T	C
7	rs61304947	151765006	G	A
7	rs138626816	151765056	A	G
7	rs149269635	151765180	T	C
7	rs61071348	151765188	G	T
7	rs568616218	151765742	C	T
7	rs114079036	151766246	T	A
7	rs73730346	151766411	C	G
7	rs527289012	151766570	C	G
7	rs145233270	151766680	C	T
7	rs540094891	151767062	A	C
7	rs6963487	151767088	T	C
7	rs6464198	151767142	C	T
7	rs10246444	151767303	A	G
7	rs9986810	151767370	T	C
7	rs10246392	151767475	T	C
7	rs28753915	151767883	A	G
7	rs74568736	151768063	A	G
7	rs112043662	151768194	A	G
7	rs547056924	151768308	T	C
7	rs186947605	151768361	A	G
7	rs10265950	151768376	G	T
7	rs192047219	151768390	A	G
7	rs6944890	151768661	G	A
7	rs71541735	151768835	T	C
7	rs191775973	151769297	G	A
7	rs151066003	151769317	C	T
7	rs558381096	151769325	G	A
7	rs183558540	151769394	T	C
7	rs75628509	151769411	G	A
7	rs542609955	151769639	C	T
7	rs188600939	151769743	T	C
7	rs73730347	151769820	G	A
7	rs56004146	151769955	T	C
7	rs557535969	151769982	G	A
7	rs188165214	151770065	G	A
7	rs191119361	151770189	A	G
7	rs7807427	151770235	G	T
7	rs35509646	151770651	T	C
7	rs10275159	151770969	C	T
7	rs10262728	151771121	A	G
7	rs551290856	151771150	T	G
7	rs10262960	151771311	A	G
7	rs554891849	151771801	A	G
7	rs559925374	151771997	G	A
7	rs545520911	151772039	G	A
7	rs6944002	151772124	C	T
7	rs6966048	151772335	G	C
7	rs59501095	151772364	C	T
7	rs182489821	151772473	T	C
7	rs185233168	151772639	T	C
7	rs117503208	151772643	C	T
7	rs6966444	151772696	G	A
7	rs190385385	151772905	A	G
7	rs188464320	151773194	T	C
7	rs191641819	151773404	A	G
7	rs149563705	151773504	T	C
7	rs56357810	151773816	T	C
7	rs113728164	151773850	T	C
7	rs556294255	151773929	C	T
7	rs143681101	151774108	C	G
7	rs564080628	151774137	T	C
7	rs186601488	151774449	A	G
7	rs539696122	151774515	G	A
7	rs192732841	151774623	A	C
7	rs182159877	151774904	C	T
7	rs113451796	151774944	A	G
7	rs117601881	151775021	G	A
7	rs116517214	151775074	T	C
7	rs181882759	151775162	T	C
7	rs377649499	151775180	A	G
7	rs7777854	151775323	G	A
7	rs6464199	151775342	G	C
7	rs6944595	151775477	T	G
7	rs6944753	151775586	A	G
7	rs190923535	151775661	G	A
7	rs534844095	151775790	C	T
7	rs78732402	151775836	A	T
7	rs10231910	151776212	G	A
7	rs150624563	151776618	G	A
7	rs183047148	151776746	A	G
7	rs543000807	151776758	T	A
7	rs573144500	151776865	G	A
7	rs10262552	151776938	A	G
7	rs10236146	151777207	G	A
7	rs191017853	151777298	A	G
7	rs528761810	151777339	G	A
7	rs537698606	151777448	C	G
7	rs577989396	151777763	T	C
7	rs114739410	151777765	A	G
7	rs184322854	151778059	G	A
7	rs544201942	151778293	T	C
7	rs184669632	151778456	A	G
7	rs145562239	151778524	T	C
7	rs181987435	151778601	T	C
7	rs566914840	151778613	C	A
7	rs6953090	151779008	C	T
7	rs562487150	151779035	T	C
7	rs575995007	151779047	C	T
7	rs150938577	151779054	C	T
7	rs561517901	151779088	G	T
7	rs560543910	151779267	A	C
7	rs60610173	151779670	C	T
7	rs576995539	151779790	G	T
7	rs541804990	151779976	T	A
7	rs575158273	151780067	C	T
7	rs181132755	151780166	T	C
7	rs548148544	151780312	A	G
7	rs570622247	151780472	T	C
7	rs150467359	151780556	C	T
7	rs572105073	151780830	G	A
7	rs58846514	151780878	G	A
7	rs112312660	151780961	A	G
7	rs562760291	151781063	C	G
7	rs531669047	151781200	C	G
7	rs565824287	151781400	G	A
7	rs7801076	151781545	T	A
7	rs143405743	151781622	A	G
7	rs187551014	151781757	G	T
7	rs192946677	151781758	T	C
7	rs56231138	151781778	A	G
7	rs556321911	151781940	G	A
7	rs554837386	151781984	A	T
7	rs563464913	151782171	A	G
7	rs565742258	151782296	A	G
7	rs534734715	151782355	T	G
7	rs193056812	151782437	A	G
7	rs572420979	151782542	A	C
7	rs141962758	151782645	G	T
7	rs10257467	151782689	T	A
7	rs571150870	151783045	C	T
7	rs550169994	151783108	C	G
7	rs566297922	151783310	C	A
7	rs76363747	151783400	A	G
7	rs542974193	151783509	G	A
7	rs13437793	151783783	A	G
7	rs34346516	151783848	C	A
7	rs139135357	151783898	G	T
7	rs549691505	151783906	G	T
7	rs571683075	151784154	G	A
7	rs73161882	151784233	G	T
7	rs185271634	151784466	A	G
7	rs7797214	151784606	T	C
7	rs186672326	151784905	C	T
7	rs10244165	151784939	G	A
7	rs148859819	151785028	C	T
7	rs182712696	151785466	G	T
7	rs73161883	151785679	C	A
7	rs536367620	151785885	C	G
7	rs150234022	151785991	T	C
7	rs139016507	151786018	C	T
7	rs537610622	151786117	A	C
7	rs10281409	151786453	T	C
7	rs138197690	151787016	A	G
7	rs189457341	151787038	T	C
7	rs540824948	151787142	C	A
7	rs548122045	151787332	T	G
7	rs568246200	151787382	T	C
7	rs183621124	151787487	A	G
7	rs10227223	151787861	T	C
7	rs10227227	151787877	T	C
7	rs35544535	151788146	G	T
7	rs561797447	151788256	G	C
7	rs547252205	151788278	A	G
7	rs539529341	151788286	T	C
7	rs6957542	151788357	A	G
7	rs187016836	151788623	T	C
7	rs530615758	151788663	G	A
7	rs533112563	151788801	T	A
7	rs112927966	151788814	G	A
7	rs534217896	151789022	A	G
7	rs73161884	151789320	T	A
7	rs572359814	151789332	G	C
7	rs565923001	151789338	G	A
7	rs10235319	151789719	G	C
7	rs10238767	151790026	A	G
7	rs558162100	151790051	T	C
7	rs552863637	151790143	G	A
7	rs528156556	151790321	G	A
7	rs6464200	151790695	G	A
7	rs558198782	151790756	T	C
7	rs117956759	151790843	G	A
7	rs146843795	151790897	A	G
7	rs35304446	151791090	A	C
7	rs6968975	151791158	C	A
7	rs17173334	151791170	G	T
7	rs146627996	151791365	T	C
7	rs201195634	151791397	G	A
7	rs138436495	151791435	T	C
7	rs191382030	151791485	A	G
7	rs201893607	151791651	C	T
7	rs149374446	151792036	A	G
7	rs183750022	151792223	G	A
7	rs117091536	151792349	G	A
7	rs9655564	151792571	G	A
7	rs146021836	151792613	C	G
7	rs565447621	151792670	C	T
7	rs546958959	151792904	G	A
7	rs142789395	151793003	C	T
7	rs573598467	151793693	A	G
7	rs10252047	151793778	A	C
7	rs75200527	151794336	T	C
7	rs181876127	151794442	T	C
7	rs574851687	151795019	A	G
7	rs189729463	151795116	C	T
7	rs144366774	151795518	A	T
7	rs547565393	151795634	G	C
7	rs563839701	151796007	A	G
7	rs111342001	151796215	T	C
7	rs191376121	151796322	T	C
7	rs9969275	151796539	C	T
7	rs141673879	151796673	A	G
7	rs116951186	151796761	T	C
7	rs75604898	151796762	T	C
7	rs562050595	151796942	G	T
7	rs533069165	151797257	T	C
7	rs2885203	151797333	T	C
7	rs57228997	151797544	A	G
7	rs556660428	151797568	A	T
7	rs28473773	151797823	C	G
7	rs201149772	151797858	A	G
7	rs199513189	151797977	T	C
7	rs60630320	151798258	G	A
7	rs3735161	151798459	A	G
7	rs577985982	151798736	T	G
7	rs143897054	151798836	A	G
7	rs553639870	151799268	A	G
7	rs117751284	151799346	T	C
7	rs148606478	151799356	C	T
7	rs146218309	151799479	C	T
7	rs557125490	151799487	A	C
7	rs557378588	151799522	A	G
7	rs11977959	151799620	T	C
7	rs370165550	151799936	T	C
7	rs140021884	151799998	A	G
7	rs149845557	151800020	C	A
7	rs11978756	151800053	T	C
7	rs564907426	151800054	A	G
7	rs6950830	151800085	G	A
7	rs56099066	151800292	G	A
7	rs188934556	151800376	C	G
7	rs117258146	151800533	T	C
7	rs147693636	151800606	T	C
7	rs6464203	151800653	T	C
7	rs184723321	151800795	C	T
7	rs73477763	151801124	T	C
7	rs573560609	151801466	C	T
7	rs181029836	151801587	A	G
7	rs186006017	151802070	C	T
7	rs146169444	151802505	T	C
7	rs6966827	151802972	T	C
7	rs112483588	151802973	C	T
7	rs6966843	151802997	T	C
7	rs536488577	151803344	C	T
7	rs532978178	151803372	G	C
7	rs549490141	151803408	T	C
7	rs150906743	151803488	T	G
7	rs6953899	151803567	C	T
7	rs186429722	151803764	A	T
7	rs6464205	151803847	A	C
7	rs17173336	151804112	A	G
7	rs200939344	151804113	G	T
7	rs541212615	151804127	A	G
7	rs563096267	151804236	A	G
7	rs182676184	151804342	C	A
7	rs556525494	151804581	A	G
7	rs35739092	151804685	C	A
7	rs182569814	151804825	A	G
7	rs142472740	151804897	C	T
7	rs527950740	151804901	T	G
7	rs76079233	151805023	A	G
7	rs141950078	151805281	T	C
7	rs111668528	151805419	G	A
7	rs555438546	151805527	T	C
7	rs6464206	151805657	A	G
7	rs566166986	151805849	C	T
7	rs551727543	151805881	C	T
7	rs571472734	151805897	C	T
7	rs190564707	151806119	G	A
7	rs552685822	151806165	T	C
7	rs60463047	151806205	G	T
7	rs140394756	151806312	T	C
7	rs6949183	151806382	G	A
7	rs77028093	151806678	A	C
7	rs117955410	151806793	C	G
7	rs141613555	151806796	G	A
7	rs10262445	151806971	T	G
7	rs144783152	151807412	T	C
7	rs529905234	151807439	G	A
7	rs181215456	151807466	G	A
7	rs185308008	151807583	C	G
7	rs112898570	151807876	T	C
7	rs575621252	151807934	A	G
7	rs7798091	151807998	G	C
7	rs35160685	151808059	A	G
7	rs111262503	151808153	A	G
7	rs548217431	151808162	G	A
7	rs13223229	151808236	C	T
7	rs186039364	151808385	A	G
7	rs6464207	151808492	G	A
7	rs6952434	151808650	C	T
7	rs6952448	151808661	C	T
7	rs577033367	151808715	G	A
7	rs35484534	151808729	T	A
7	rs537518432	151808731	A	T
7	rs190838896	151808737	T	A
7	rs113418290	151808916	G	C
7	rs569157545	151809213	A	G
7	rs187315416	151809364	A	G
7	rs71541739	151809487	A	G
7	rs538881481	151809516	T	C
7	rs7807528	151809540	T	C
7	rs552639065	151809699	G	T
7	rs572400832	151809867	C	A
7	rs145631984	151810377	C	T
7	rs73161885	151810476	G	A
7	rs531848590	151810589	G	T
7	rs60913127	151810715	A	G
7	rs113895898	151810756	T	C
7	rs555697687	151811010	G	T
7	rs371663299	151811012	G	T
7	rs533346968	151811109	A	G
7	rs551600967	151811193	A	G
7	rs10239217	151811490	G	T
7	rs35543978	151811549	A	G
7	rs185228118	151811689	G	A
7	rs146568626	151811892	A	G
7	rs541274907	151812056	T	A
7	rs144074603	151812216	T	G
7	rs112363243	151812358	C	G
7	rs187213621	151812631	T	C
7	rs140880055	151812863	T	C
7	rs150098023	151812869	T	C
7	rs572291058	151812901	T	C
7	rs181060642	151812930	A	T
7	rs190315442	151813013	C	T
7	rs62481476	151813108	G	T
7	rs146963566	151813196	G	A
7	rs73478975	151813323	C	T
7	rs545175323	151813453	A	G
7	rs144002729	151813470	T	C
7	rs13228287	151813512	T	A
7	rs10231968	151813513	G	C
7	rs111491672	151814061	A	G
7	rs538923145	151814075	T	C
7	rs141570901	151814091	A	G
7	rs190015259	151814578	G	T
7	rs182131376	151814604	C	T
7	rs185149187	151814708	T	C
7	rs17173341	151814764	T	G
7	rs574612778	151815160	A	G
7	rs189674390	151815433	T	C
7	rs537866768	151815881	T	C
7	rs577141178	151815932	C	T
7	rs6970783	151816202	C	G
7	rs537903751	151816414	T	C
7	rs184299515	151816680	T	C
7	rs561806230	151816789	A	C
7	rs11505633	151816947	G	A
7	rs144988495	151816972	A	G
7	rs147394259	152356852	G	A
7	rs551457546	152356938	G	A
7	rs3218477	152357059	T	C
7	rs143886975	152357246	T	C
7	rs189847080	152357277	G	A
7	rs577572925	152357301	T	C
7	rs182130057	152357302	A	G
7	rs3218476	152357321	G	A
7	rs192683758	152357391	G	A
7	rs550486428	152357431	G	C
7	rs3218475	152357628	C	A
7	rs3218472	152357877	A	G
7	rs41274991	152357883	G	A
7	rs184784414	152358401	C	T
7	rs544000904	152358976	A	G
7	rs3218467	152359552	G	C
7	rs112854745	152359676	C	G
7	rs548311056	152359681	A	G
7	rs3218465	152359783	A	G
7	rs3218463	152359812	C	T
7	rs542543607	152359818	T	C
7	rs3218461	152359819	A	G
7	rs573796226	152359859	A	C
7	rs543105555	152359904	A	C
7	rs544394393	152359924	T	C
7	rs547296794	152359944	T	C
7	rs3218460	152359950	A	G
7	rs3218458	152360184	A	G
7	rs3218456	152360362	T	C
7	rs3218455	152360416	G	A
7	rs3218454	152360420	A	T
7	rs541715646	152360489	C	T
7	rs563575212	152360493	A	C
7	rs147024637	152360518	G	C
7	rs112147039	152360645	T	C
7	rs33979075	152360930	A	C
7	rs117946176	152360931	C	A
7	rs540768448	152360939	A	C
7	rs3218453	152361020	C	T
7	rs147411053	152361199	T	G
7	rs3218452	152361250	G	A
7	rs150586164	152361626	T	C
7	rs551742316	152361678	A	G
7	rs3218451	152361704	T	C
7	rs3218450	152361799	T	C
7	rs3218447	152362119	G	C
7	rs3218446	152362211	A	G
7	rs3111465	152362475	A	G
7	rs540194185	152362683	A	G
7	rs3218443	152362786	T	C
7	rs187504161	152362787	A	G
7	rs3094406	152362865	C	G
7	rs3111471	152363010	C	T
7	rs3218438	152363226	C	T
7	rs572983550	152363409	T	A
7	rs3218436	152363470	C	T
7	rs3218434	152363745	A	G
7	rs3218432	152363788	C	T
7	rs551236957	152363848	A	G
7	rs181931409	152363899	T	C
7	rs561530438	152364147	G	A
7	rs3218430	152364188	C	T
7	rs190653981	152364216	A	G
7	rs527456266	152364229	G	C
7	rs3094405	152364281	T	C
7	rs147040597	152364430	A	C
7	rs3218426	152364593	C	G
7	rs577521169	152364758	T	G
7	rs3218424	152364798	T	A
7	rs2237810	152364986	A	G
7	rs560738555	152365005	G	C
7	rs3218422	152365050	A	T
7	rs2237809	152365057	A	G
7	rs74531889	152365123	C	A
7	rs191112705	152365263	C	A
7	rs3218418	152365320	T	C
7	rs111963155	152365581	A	C
7	rs548656774	152365705	C	T
7	rs559171173	152365800	C	G
7	rs3218416	152365861	T	C
7	rs3094404	152366189	G	T
7	rs3218415	152366211	T	C
7	rs559603256	152366325	G	A
7	rs3218410	152367084	C	T
7	rs559356302	152367404	A	G
7	rs3218409	152367438	A	G
7	rs3218408	152367616	C	A
7	rs3218407	152367679	C	T
7	rs569262141	152367967	T	C
7	rs145795614	152368145	T	C
7	rs111585335	152368232	A	G
7	rs3094408	152368278	C	T
7	rs28620423	152368355	A	G
7	rs181027152	152368391	C	A
7	rs3218405	152368856	A	G
7	rs3218402	152369302	C	T
7	rs3218401	152369662	A	G
7	rs3218400	152369689	T	G
7	rs540674793	152369818	G	C
7	rs186151187	152370007	A	G
7	rs533659544	152370106	T	G
7	rs3218397	152370193	A	T
7	rs3218396	152370197	A	T
7	rs539716780	152370201	A	G
7	rs3218395	152370229	A	G
7	rs3218394	152370465	T	C
7	rs573773100	152370557	C	A
7	rs563086042	152370594	A	T
7	rs3218393	152370768	C	T
7	rs3218391	152370886	A	G
7	rs3218390	152370940	A	G
7	rs555323759	152370958	G	T
7	rs573735065	152370969	C	A
7	rs79343405	152371024	G	T
7	rs6966344	152371055	C	T
7	rs113083250	152371220	T	C
7	rs145541650	152371422	T	C
7	rs137909064	152371423	C	G
7	rs566692165	152371426	T	C
7	rs570666867	152371455	T	C
7	rs6970671	152371525	C	T
7	rs553897537	152371566	A	G
7	rs6951085	152371623	T	G
7	rs200784633	152371788	T	A
7	rs202068983	152371790	A	T
7	rs559909024	152372314	T	C
7	rs548833404	152372385	T	C
7	rs3218389	152372573	T	C
7	rs2283101	152372600	G	C
7	rs3218388	152372748	C	T
7	rs3218387	152372816	G	C
7	rs2106776	152372924	A	G
7	rs560785131	152373125	T	C
7	rs3218385	152373233	C	A
7	rs3218384	152373252	G	C
7	rs536769428	152373253	T	C
7	rs570300178	152373266	A	G
7	rs563049317	152373388	A	C
7	rs3218382	152373416	A	G
7	rs3094407	152373705	G	T
7	rs535899225	152373732	A	G
7	rs3218379	152373769	G	A
7	rs3218378	152373782	C	T
7	rs3218377	152373822	T	C
7	rs3218376	152373847	T	A
7	rs144626629	152373954	C	T
7	rs3218374	152374134	C	G
7	rs3218373	152374163	A	C
7	rs554340963	152374326	C	G
7	rs3218370	152374414	G	C
7	rs3218369	152374449	T	G
7	rs115509966	152374457	A	G
7	rs114406806	152374464	T	C
7	rs189829680	152374535	G	T
7	rs3218368	152374669	T	C
7	rs535772852	152374689	C	G
7	rs186815733	152374725	G	T
7	rs113514456	152374756	G	A
7	rs61264548	152374801	C	A
7	rs542187291	152374880	T	C
7	rs6464265	152374934	T	C
7	rs546238651	152374954	A	G
7	rs564439232	152374977	C	T
7	rs151204235	152375000	G	A
7	rs117907485	152375040	A	T
7	rs6967826	152375180	T	C
7	rs2040639	152375188	T	C
7	rs115699350	152375463	T	C
7	rs145405079	152375489	G	A
7	rs77381421	152375537	C	G
7	rs138138656	152375570	C	T
7	rs10279189	152375578	T	A
7	rs6972580	152375707	T	G
7	rs6972184	152375708	T	A
7	rs551862777	152375724	C	A
7	rs10250373	152375784	T	G
7	rs58036448	152375848	G	C
7	rs117104481	152375882	C	T
7	rs569036397	152375885	C	A
7	rs10253658	152376139	T	G
7	rs59686553	152376146	G	C
7	rs111756001	152376221	C	T
7	rs117433654	152376499	G	C
7	rs35545025	152376536	T	C
7	rs183747644	152376542	T	G
7	rs28681252	152376620	G	A
7	rs73484888	152376698	A	G
7	rs115288427	152376838	C	A
7	rs548948246	152377017	T	G
7	rs75207107	152377286	G	T
7	rs543931278	152377338	A	G
7	rs527570614	152377363	A	T
7	rs6954819	152377511	A	G
7	rs112178158	152377544	A	G
7	rs539420315	152377555	C	T
7	rs533262390	152377616	T	C
7	rs146479212	152377788	T	C
7	rs6975064	152377829	C	T
7	rs79989096	152377998	T	C
7	rs183126034	152378090	A	G
7	rs6955656	152378156	G	C
7	rs6464266	152378551	A	G
7	rs548745804	152378665	G	A
7	rs73166443	152378766	G	A
7	rs77799441	152378839	T	A
7	rs538271478	152378853	C	G
7	rs571796446	152378870	T	G
7	rs6942727	152378965	C	T
7	rs559817147	152379051	T	C
7	rs143486767	152379151	C	T
7	rs184363945	152379197	C	T
7	rs12532817	152379332	C	A
7	rs12532821	152379371	G	A
7	rs112898653	152379477	C	G
7	rs12538045	152379555	A	G
7	rs12538064	152379586	A	G
7	rs545971995	152379588	T	C
7	rs12538093	152379708	A	G
7	rs558775460	152379821	A	G
7	rs35297184	152379822	A	C
7	rs73166444	152379845	C	G
7	rs75490235	152380244	C	G
7	rs184990757	152380428	A	C
7	rs76218431	152380429	T	G
7	rs73166445	152380433	A	G
7	rs6970449	152380451	T	C
7	rs57935882	152380502	C	G
7	rs145626036	152380568	T	C
7	rs73166447	152380569	A	G
7	rs12538851	152380789	G	C
7	rs6464267	152380790	C	T
7	rs12538854	152380804	A	C
7	rs113093887	152380876	C	A
7	rs142092195	152380958	T	C
7	rs73166448	152381078	A	G
7	rs145852034	152381142	T	C
7	rs139284425	152381146	C	T
7	rs6464268	152381150	G	A
7	rs12539442	152381207	T	C
7	rs6464269	152381255	C	G
7	rs12534240	152381266	G	A
7	rs141519087	152381287	G	A
7	rs545801585	152381380	G	A
7	rs150445629	152381382	T	C
7	rs75596916	152381405	T	C
7	rs117775917	152381562	C	T
7	rs7808461	152381598	T	G
7	rs189372219	152381684	T	C
7	rs10275315	152381747	G	A
7	rs115821034	152381781	C	T
7	rs117141021	152381814	T	C
7	rs74622469	152381844	T	C
7	rs529009262	152381891	G	A
7	rs10248783	152381995	G	A
7	rs62492614	152382005	C	A
7	rs527700495	152382092	T	C
7	rs7808960	152382104	A	C
7	rs112922414	152382164	A	G
7	rs113054185	152382203	T	C
7	rs146332166	152382208	T	C
7	rs544738332	152382218	G	A
7	rs6943086	152382388	T	C
7	rs555336590	152382452	T	C
7	rs555856308	152382559	G	T
7	rs187382403	152382609	A	G
7	rs11973617	152382616	T	G
7	rs142170477	152382874	G	T
7	rs13247961	152383080	A	G
7	rs10282631	152383162	C	A
7	rs188683149	152383257	G	A
7	rs13221474	152383576	A	G
7	rs530244353	152383775	C	G
7	rs139209928	152383871	T	C
7	rs185830031	152384157	G	A
7	rs181080284	152384328	T	C
7	rs537861037	152384360	A	G
7	rs185769183	152384367	G	A
7	rs13231731	152384396	T	C
7	rs190282254	152384405	A	G
7	rs117600935	152384430	A	G
7	rs532034205	152384500	A	C
7	rs7787584	152384693	A	C
7	rs59724152	152384921	A	G
7	rs148841764	152385131	A	G
7	rs112969400	152385202	A	G
7	rs528817969	152385238	C	A
7	rs111990768	152385255	G	A
7	rs145158887	152385575	A	G
7	rs574786083	152385647	G	A
7	rs117343254	152385669	G	C
7	rs10269628	152385783	C	G
7	rs540927206	152385876	A	G
7	rs62492615	152385949	T	C
7	rs28832998	152386104	C	G
7	rs149580566	152386119	G	A
7	rs113283139	152386351	T	G
7	rs145318151	152386357	T	C
7	rs7797959	152386594	G	T
7	rs78905652	152386714	G	A
7	rs73166450	152386732	A	T
7	rs576864052	152386781	G	A
7	rs10273869	152386783	T	C
7	rs182853028	152386822	C	A
7	rs36036364	152386927	T	C
7	rs534378959	152386960	A	G
7	rs191783126	152387035	T	C
7	rs10247696	152387143	A	T
7	rs62492617	152387160	A	G
7	rs13243535	152387496	A	G
7	rs10277782	152387526	C	T
7	rs116994869	152387783	C	T
7	rs77617642	152387861	A	G
7	rs10234749	152387869	T	G
7	rs80170471	152387930	A	G
7	rs538420094	152387953	C	G
7	rs550432207	152388003	C	G
7	rs10237975	152388079	T	C
7	rs572761500	152388186	T	C
7	rs139021885	152388522	C	A
7	rs60813436	152388811	A	C
7	rs13234992	152388978	T	C
7	rs35369863	152389032	C	T
7	rs28756962	152389139	T	A
7	rs533529498	152389224	T	C
7	rs574220113	152389398	A	G
7	rs111477223	152389798	A	G
7	rs55838816	152390134	A	G
7	rs183758129	152390300	T	C
7	rs143630593	152390573	C	T
7	rs113055955	152390627	C	T
7	rs144494229	152390687	C	T
7	rs77662505	152390741	C	T
7	rs74637593	152390742	C	T
7	rs560513175	152390746	C	T
7	rs113159259	152391030	C	T
7	rs75598658	152391143	C	T
7	rs77315614	152391158	C	T
7	rs76780290	152391189	C	T
7	rs7796764	152391765	G	T
7	rs13232006	152391899	G	C
7	rs113546782	152392041	A	G
7	rs140749715	152392551	T	C
7	rs6464271	152392567	C	T
7	rs113783366	152392628	A	G
7	rs112509854	152392725	A	G
7	rs148327058	152393048	G	T
7	rs76046682	152393104	G	C
7	rs573489766	152393134	G	A
7	rs113054549	152393227	G	A
7	rs183762575	152393815	T	C
7	rs189846094	152393818	A	C
7	rs150798004	152393910	G	A
7	rs13236792	152394108	C	T
7	rs190110430	152394271	T	C
7	rs118102786	152394272	T	G
7	rs143855022	152394287	T	C
7	rs139876506	152394330	T	A
7	rs13222473	152394377	A	G
7	rs143244266	152394404	G	T
7	rs113867403	152394431	C	A
7	rs13222644	152394491	A	T
7	rs112634192	152394814	G	C
7	rs181492247	152394830	A	G
7	rs186431204	152394839	A	G
7	rs563609003	152394977	T	C
7	rs544194848	152394983	C	A
7	rs151117072	152395015	G	A
7	rs139009215	152395016	T	C
7	rs112261971	152395094	A	G
7	rs568775517	152395108	T	C
7	rs59142614	152395133	C	G
7	rs141682220	152395168	T	G
7	rs191483935	152395182	G	A
7	rs370624197	152395184	A	G
7	rs533196532	152395185	T	C
7	rs113098025	152395212	C	G
7	rs138877599	152395222	G	A
7	rs4403328	152395223	A	C
7	rs143530343	152395237	G	A
7	rs4609123	152395303	C	A
7	rs111311777	152395329	G	C
7	rs12666757	152395337	T	C
7	rs12671104	152395344	T	A
7	rs4585663	152395382	T	C
7	rs111675311	152395387	C	G
7	rs4428588	152395411	A	G
7	rs572525089	152395430	A	C
7	rs12666780	152395453	G	C
7	rs528624588	152395472	T	C
7	rs12671128	152395477	C	A
7	rs532884756	152395515	T	C
7	rs12666799	152395529	T	C
7	rs566138739	152395530	T	A
7	rs548693776	152395551	A	C
7	rs560604190	152395779	A	G
7	rs141678982	152395879	G	T
7	rs73486930	152395936	G	A
7	rs532884060	152395980	G	A
7	rs139148926	152395985	C	T
7	rs10249777	152396475	A	T
7	rs6952138	152396560	T	A
7	rs61704450	152396607	T	G
7	rs543904162	152396621	G	A
7	rs4609118	152397077	T	C
7	rs13234071	152397167	A	G
7	rs73166451	152397365	A	G
7	rs192654462	152397427	T	C
7	rs184923791	152397512	T	C
7	rs145326603	152397545	A	G
7	rs181715610	152397554	T	C
7	rs189365796	152397675	T	C
7	rs566556917	152397680	G	A
7	rs36023101	152397735	T	C
7	rs56013000	152397800	G	C
7	rs575887761	152397859	T	C
7	rs75397098	152397930	C	T
7	rs6968007	152397990	G	A
7	rs144868900	152398076	G	A
7	rs529890320	152398102	A	G
7	rs113184451	152398134	A	G
7	rs112713711	152398178	C	T
7	rs186508097	152398185	T	C
7	rs111943995	152398186	A	G
7	rs111734991	152398188	A	G
7	rs191401051	152398254	A	G
7	rs536036576	152398258	A	G
7	rs28622484	152398390	A	G
7	rs559477045	152398546	T	C
7	rs189005145	152398788	T	C
7	rs530793513	152398888	G	C
7	rs552203965	152398907	C	T
7	rs192494414	152398918	T	C
7	rs187997839	152398955	C	T
7	rs61488365	152398975	A	G
7	rs55872215	152399080	T	C
7	rs191520897	152399093	T	C
7	rs73486946	152399143	A	G
7	rs375760169	152399147	G	A
7	rs184392359	152399187	C	G
7	rs6977235	152399241	A	C
7	rs73486949	152399279	T	A
7	rs116623496	152399299	A	G
7	rs6977275	152399313	C	A
7	rs78704356	152399330	G	T
7	rs6960005	152399531	C	T
7	rs533346391	152399640	T	C
7	rs567169664	152399735	C	T
7	rs552966765	152399838	G	C
7	rs190592600	152400044	T	C
7	rs185889622	152400110	A	T
7	rs540152066	152400161	G	A
7	rs7810821	152400175	T	C
7	rs561014570	152400490	A	C
7	rs13246042	152400605	A	G
7	rs6945221	152400619	C	T
7	rs560641885	152400996	G	A
7	rs28493766	152401047	G	A
7	rs567738058	152401372	T	C
7	rs112400190	152401559	C	T
7	rs182633794	152401678	A	C
7	rs531875492	152401735	A	G
7	rs6971141	152401916	C	T
7	rs185266672	152402035	G	C
7	rs113736900	152402111	A	C
7	rs572530897	152402325	A	G
7	rs34207852	152402621	C	T
7	rs567280948	152402850	A	G
7	rs368779718	152402862	T	C
7	rs6976593	152402884	G	T
7	rs543106675	152402929	T	C
7	rs180830730	152403118	T	C
7	rs6977093	152403170	C	T
7	rs10263012	152403327	T	C
7	rs73486953	152403395	T	C
7	rs6961839	152403643	T	G
7	rs10234237	152403890	T	A
7	rs567501814	152404001	G	A
7	rs73486955	152404170	T	G
7	rs576049590	152404200	T	C
7	rs10245505	152404349	A	G
7	rs7799160	152404432	A	G
7	rs7799288	152404442	C	T
7	rs181740824	152404571	A	G
7	rs186816774	152404579	A	G
7	rs554519817	152404741	T	C
7	rs118182903	152404773	T	C
7	rs28634200	152404880	G	A
7	rs529965533	152404972	G	A
7	rs60934461	152405037	T	C
7	rs28564387	152405044	A	G
7	rs373210134	152405069	T	C
7	rs28528852	152405070	A	G
7	rs571753040	152405222	T	C
7	rs140215897	152405259	T	C
7	rs57030615	152405367	A	G
7	rs563427362	152405464	A	G
7	rs530762119	152405491	C	T
7	rs10250017	152405599	G	C
7	rs147254008	152405603	T	G
7	rs569524411	152405609	A	C
7	rs56340990	152405675	A	G
7	rs62492620	152405684	T	C
7	rs13245161	152405847	T	G
7	rs182172981	152405916	A	G
7	rs111346345	152405966	T	G
7	rs112014272	152406030	T	C
7	rs368091972	152406170	T	C
7	rs13221306	152406267	A	G
7	rs58296029	152406355	A	G
7	rs10253897	152406392	A	G
7	rs10224215	152406417	G	A
7	rs35033478	152406500	G	A
7	rs140712173	152406507	T	C
7	rs10253827	152406533	T	C
7	rs150077811	152406773	G	A
7	rs183461194	152406780	G	A
7	rs75560103	152407031	A	T
7	rs535175348	152407071	T	C
7	rs550241704	152407112	T	C
7	rs12673148	152407423	C	T
7	rs28500638	152407627	C	T
7	rs28727380	152407724	G	T
7	rs11978837	152407853	C	G
7	rs10952370	152407921	G	A
7	rs115563343	152408066	T	C
7	rs12539937	152408081	C	T
7	rs578115313	152408106	T	C
7	rs113600220	152408176	A	C
7	rs12539979	152408188	C	T
7	rs147096053	152408189	G	A
7	rs12667127	152408207	G	A
7	rs34978345	152408221	C	T
7	rs144386694	152408338	A	G
7	rs188723148	152408394	A	G
7	rs73486965	152408473	A	G
7	rs73486968	152408788	T	C
7	rs139317263	152408919	C	T
7	rs560190523	152408953	A	G
7	rs181153272	152408979	A	G
7	rs561082537	152409024	G	A
7	rs571604105	152409051	A	G
7	rs6960693	152409129	T	C
7	rs10265965	152409141	A	G
7	rs55917815	152409155	A	G
7	rs537282122	152409178	A	G
7	rs186423807	152409289	G	A
7	rs73486972	152409475	G	T
7	rs542380407	152409575	A	G
7	rs114898871	152409578	C	A
7	rs77927003	152409621	T	C
7	rs184916071	152409733	C	T
7	rs565960465	152410107	C	T
7	rs114437805	152410154	C	T
7	rs34173682	152410248	T	C
7	rs183037848	152410351	G	T
7	rs535023804	152410352	G	T
7	rs542644048	152410486	A	G
7	rs192391292	152410630	T	C
7	rs540944008	152410636	T	C
7	rs530921377	152410886	A	G
7	rs6464273	152411123	T	A
7	rs543562202	152411265	A	G
7	rs563358404	152411509	T	C
7	rs552232873	152411561	A	T
7	rs547221303	152411592	T	C
7	rs548177266	152411796	G	A
7	rs185023036	152411801	A	G
7	rs61355575	152411826	A	G
7	rs150234163	152411867	A	G
7	rs541744630	152412009	A	G
7	rs138952647	152412078	T	C
7	rs73486974	152412105	G	A
7	rs564422788	152412201	C	T
7	rs117728064	152412240	C	T
7	rs79985327	152412376	T	C
7	rs34286979	152412421	T	C
7	rs77957525	152412425	G	A
7	rs139508053	152412514	A	G
7	rs142901939	152412692	A	G
7	rs184173168	152412752	A	G
7	rs189355460	152412768	T	C
7	rs191130949	152412813	A	G
7	rs71541773	152412854	G	A
7	rs10249809	152412945	T	A
7	rs142625997	152412960	A	C
7	rs555892047	152413049	A	C
7	rs150555640	152413052	C	G
7	rs568958876	152413060	A	G
7	rs6943940	152413077	G	A
7	rs139648052	152413139	T	C
7	rs550329656	152413140	A	G
7	rs141119934	152413325	C	G
7	rs572655431	152413358	T	C
7	rs191005308	152413423	C	T
7	rs187407720	152413540	T	C
7	rs147590484	152413571	T	C
7	rs142027766	152413573	G	A
7	rs143353426	152413614	T	C
7	rs191123783	152413675	G	T
7	rs554083412	152413875	C	T
7	rs572668248	152413911	A	G
7	rs577082606	152413972	A	G
7	rs62492646	152414002	A	G
7	rs138454219	152414008	C	G
7	rs71541774	152414056	A	C
7	rs10234876	152414061	C	A
7	rs79317624	152414065	C	T
7	rs146050077	152414147	A	C
7	rs74303430	152414264	T	C
7	rs538774460	152414271	T	C
7	rs149371821	152414491	C	T
7	rs10265123	152414618	T	C
7	rs544755620	152414854	A	C
7	rs13234931	152414994	T	A
7	rs12154547	152414998	T	A
7	rs111659031	152415060	G	A
7	rs113989157	152415073	G	A
7	rs7788490	152415121	A	G
7	rs113003042	152415260	T	C
7	rs191515077	152415389	T	C
7	rs561098874	152415393	T	C
7	rs7792165	152415427	A	G
7	rs78751257	152415607	C	T
7	rs73486985	152415695	G	A
7	rs73166454	152415898	C	T
7	rs75121877	152416024	T	C
7	rs61686604	152416030	C	T
7	rs113937249	152416055	A	G
7	rs147554615	152416064	T	C
7	rs539427705	152416114	G	A
7	rs566946882	152416150	T	C
7	rs574113926	152416242	A	G
7	rs113358123	152416254	A	G
7	rs111503818	152416354	T	C
7	rs558391774	152417112	T	C
7	rs190778850	152417136	T	C
7	rs7781552	152417164	C	T
7	rs138488262	152417210	G	A
7	rs548188862	152417279	T	C
7	rs552789504	152417391	G	T
7	rs191793552	152417449	T	C
7	rs145017070	152417537	A	G
7	rs10278129	152417699	G	T
7	rs116971047	152417702	C	T
7	rs28698519	152417715	T	C
7	rs141491446	152417752	A	G
7	rs570517216	152417760	C	T
7	rs528205569	152417761	A	G
7	rs551752214	152417795	A	G
7	rs182621729	152417849	T	C
7	rs544484126	152417858	G	A
7	rs545767442	152417867	A	T
7	rs112542633	152417886	A	G
7	rs561454748	152417904	A	G
7	rs113233270	152417929	T	C
7	rs67248760	152418037	A	G
7	rs192251824	152418054	T	C
7	rs184993235	152418181	T	C
7	rs556639953	152418613	T	C
7	rs190678948	152418668	C	T
7	rs12155507	152418738	A	G
7	rs193038792	152418747	T	C
7	rs543939522	152418810	C	A
7	rs184575917	152418833	T	C
7	rs12155506	152418877	G	C
7	rs148609157	152419069	A	G
7	rs5024062	152419119	A	G
7	rs4352759	152419259	G	A
7	rs79294536	152419282	A	G
7	rs73166456	152419344	T	C
7	rs150922955	152419418	T	A
7	rs138091967	152419423	T	C
7	rs143248825	152419424	T	A
7	rs141940130	152419428	T	G
7	rs138317067	152419432	T	G
7	rs150657071	152419434	T	A
7	rs62492648	152419439	C	T
7	rs62492649	152419442	A	G
7	rs62492650	152419447	C	G
7	rs62492651	152419451	C	T
7	rs4495331	152419455	C	T
7	rs12533824	152419490	C	T
7	rs151171884	152419566	A	G
7	rs189286341	152419617	T	C
7	rs139075310	152419658	T	C
7	rs144426408	152419807	T	C
7	rs13224402	152419932	G	T
7	rs13227193	152420017	G	A
7	rs11768534	152420044	A	G
7	rs552616967	152420086	A	G
7	rs571227461	152420108	G	A
7	rs13227122	152420143	C	T
7	rs56138212	152420159	C	A
7	rs11761870	152420251	G	A
7	rs576234036	152420333	G	A
7	rs7809850	152420498	T	C
7	rs7810032	152420625	T	A
7	rs7791198	152420630	C	A
7	rs7791228	152420680	C	A
7	rs7791406	152420813	C	T
7	rs536372319	152420928	T	G
7	rs118133461	152420994	A	G
7	rs558429276	152421036	A	C
7	rs76223633	152421067	C	A
7	rs192358133	152421068	G	A
7	rs73488806	152421071	T	C
7	rs11762778	152421150	G	C
7	rs11769572	152421188	T	A
7	rs76722576	152421261	A	C
7	rs528826648	152421309	G	A
7	rs4484594	152421491	C	T
7	rs149249511	152421516	G	A
7	rs187272892	152421539	C	T
7	rs557423929	152421565	G	A
7	rs28850670	152421582	G	A
7	rs573496828	152421585	A	G
7	rs529692124	152421593	A	G
7	rs182167974	152421598	G	A
7	rs530549204	152421606	C	T
7	rs4526281	152421612	T	C
7	rs4366006	152421630	G	A
7	rs143750841	152421682	T	C
7	rs575669195	152421736	G	A
7	rs539909522	152421741	G	A
7	rs151327746	152421772	T	C
7	rs150407910	152422033	A	G
7	rs189954201	152422107	T	G
7	rs145173558	152422169	G	A
7	rs116691025	152422261	T	C
7	rs35913027	152422296	A	T
7	rs9655618	152422355	A	G
7	rs9655619	152422365	G	A
7	rs9655620	152422391	C	T
7	rs183746517	152422424	C	T
7	rs9655621	152422685	G	A
7	rs142468549	152422727	A	G
7	rs10255289	152422736	T	C
7	rs62492653	152422751	G	T
7	rs557269611	152422755	A	C
7	rs10239853	152422810	C	G
7	rs10239978	152422950	C	T
7	rs569134031	152422961	T	C
7	rs185691071	152423253	T	C
7	rs73166463	152423280	C	T
7	rs567718560	152423318	A	G
7	rs66950622	152423351	G	C
7	rs34268961	152423456	C	T
7	rs561828717	152423543	C	G
7	rs544437739	152423679	G	C
7	rs562758462	152423682	T	C
7	rs9655566	152423810	C	T
7	rs115270964	152423854	A	G
7	rs188708639	152423914	A	G
7	rs6974410	152423919	C	G
7	rs573716938	152424001	T	A
7	rs10215168	152424021	C	T
7	rs10215511	152424120	T	C
7	rs6975172	152424184	G	A
7	rs35572575	152424221	G	T
7	rs145971330	152424232	G	A
7	rs6961011	152424268	T	A
7	rs6961015	152424275	T	C
7	rs56336868	152424282	G	T
7	rs4344008	152424351	G	C
7	rs4566955	152424448	C	A
7	rs76321951	152424544	T	C
7	rs6979418	152424679	A	G
7	rs6961981	152424843	G	T
7	rs184952352	152424931	A	G
7	rs567212989	152425029	C	T
7	rs35066058	152425034	A	G
7	rs563492804	152425067	T	G
7	rs147907755	152425136	C	T
7	rs10215966	152425223	A	G
7	rs10215260	152425284	C	G
7	rs6946728	152425450	G	C
7	rs143602596	152425566	A	G
7	rs79124213	152425656	T	C
7	rs6946644	152425657	A	G
7	rs373840631	152425831	A	C
7	rs192380782	152425905	C	T
7	rs576779638	152425937	G	A
7	rs553425326	152425953	C	T
7	rs142359899	152425965	C	G
7	rs183848315	152425977	A	G
7	rs558006049	152425984	T	C
7	rs111580422	152425999	G	T
7	rs113463621	152426051	A	G
7	rs372543971	152426064	C	T
7	rs375270019	152426068	A	G
7	rs192642781	152426077	G	A
7	rs557497819	152426128	T	A
7	rs138604454	152426172	T	C
7	rs559053027	152426175	C	A
7	rs529702684	152426184	C	G
7	rs181894643	152426236	C	G
7	rs150073768	152426269	A	G
7	rs184171566	152426307	T	C
7	rs11764451	152426359	G	A
7	rs569350591	152426371	T	C
7	rs13438279	152426380	C	T
7	rs11764470	152426386	G	C
7	rs10242042	152426433	A	G
7	rs541406423	152426455	C	A
7	rs556511898	152426467	A	G
7	rs7785322	152426508	C	T
7	rs561818009	152426533	C	T
7	rs529231655	152426541	T	C
7	rs533369021	152426571	T	C
7	rs549584886	152426584	G	A
7	rs7804501	152426619	T	C
7	rs13437973	152426624	C	G
7	rs10242315	152426646	A	G
7	rs551787078	152426667	C	T
7	rs141083029	152426671	T	C
7	rs7785634	152426717	C	G
7	rs7785517	152426722	A	G
7	rs566752071	152426723	C	T
7	rs556481639	152426746	A	G
7	rs13438562	152426765	G	A
7	rs7786023	152426774	G	A
7	rs10271717	152426820	C	A
7	rs56008528	152426865	C	G
7	rs538018321	152426883	C	G
7	rs7786105	152426991	C	T
7	rs532605555	152427143	T	C
7	rs566286055	152427166	G	A
7	rs549029399	152427273	A	G
7	rs55717745	152427314	T	C
7	rs538507344	152427358	T	C
7	rs11982711	152427399	A	G
7	rs13228631	152427525	T	C
7	rs11982745	152427546	A	G
7	rs548917198	152427571	G	A
7	rs549902310	152427590	C	G
7	rs13241673	152427597	A	G
7	rs13241674	152427601	G	A
7	rs13228749	152427645	T	C
7	rs13241695	152427658	A	G
7	rs192472287	152427664	T	C
7	rs13228843	152427713	T	C
7	rs13241795	152427726	G	C
7	rs13228851	152427733	T	G
7	rs13241609	152427734	C	T
7	rs539501087	152427778	T	C
7	rs564969339	152427825	T	C
7	rs13241911	152427830	C	G
7	rs192849442	152427851	C	G
7	rs529842426	152427876	T	C
7	rs534427735	152427880	G	A
7	rs537026195	152427901	T	C
7	rs13231875	152428005	T	A
7	rs557669078	152428295	A	C
7	rs10250305	152428518	G	C
7	rs192039862	152428526	A	G
7	rs73166471	152428622	C	A
7	rs75986755	152428679	A	G
7	rs7804689	152428701	A	G
7	rs146842371	152428716	T	C
7	rs553185144	152428944	G	A
7	rs560839125	152429076	T	G
7	rs180874195	152429148	T	C
7	rs143366135	152429892	T	G
7	rs35799826	152429905	A	G
7	rs11771787	152429995	T	C
7	rs111772163	152430034	A	G
7	rs35938672	152430076	A	G
7	rs551090964	152430164	A	C
7	rs117453199	152430279	G	A
7	rs574093995	152430423	T	G
7	rs4526282	152430603	A	G
7	rs540484596	152430695	G	A
7	rs4601228	152430770	T	C
7	rs533431317	152430890	C	G
7	rs117655936	152430946	C	T
7	rs13229183	152431069	A	G
7	rs572989404	152431249	A	G
7	rs4726201	152431293	T	C
7	rs574012263	152431356	G	A
7	rs186576713	152431370	T	C
7	rs145801547	152431380	G	T
7	rs545481427	152431396	T	G
7	rs111416961	152431537	A	G
7	rs4726202	152431541	G	A
7	rs112119578	152431569	T	G
7	rs568785528	152431599	T	A
7	rs4236439	152431602	T	A
7	rs557823436	152431605	A	T
7	rs4072875	152431642	T	C
7	rs544472877	152431747	C	G
7	rs4476919	152431851	T	C
7	rs542731561	152431886	T	C
7	rs147080111	152431973	A	G
7	rs566495930	152432171	T	C
7	rs111351712	152432176	T	C
7	rs117744095	152432177	A	G
7	rs572114114	152432378	A	G
7	rs558279958	152432406	T	C
7	rs565551015	152432490	T	C
7	rs548085750	152432530	G	A
7	rs192288928	152432865	C	T
7	rs576158182	152432887	T	C
7	rs4074282	152432949	C	A
7	rs184182907	152433099	A	G
7	rs560887413	152433223	C	A
7	rs60122422	152433253	T	C
7	rs565674300	152433292	G	A
7	rs569947350	152433750	G	A
7	rs117979639	152433762	T	C
7	rs4376425	152433823	G	A
7	rs149034465	152433912	A	G
7	rs144161420	152433930	T	C
7	rs4496879	152433972	T	C
7	rs117142431	152433990	T	C
7	rs147802711	152434082	G	A
7	rs36106827	152434133	G	C
7	rs536098966	152434136	G	C
7	rs12535591	152434142	C	A
7	rs530797536	152434259	T	C
7	rs186797310	152434379	G	C
7	rs551128168	152434384	A	G
7	rs569368381	152434388	A	G
7	rs78772058	152434449	A	C
7	rs148135409	152434460	C	A
7	rs113827455	152434552	A	G
7	rs78457109	152434621	T	C
7	rs58430484	152434625	T	A
7	rs564411529	152434760	T	C
7	rs562088999	152434819	G	A
7	rs373757544	152434841	T	C
7	rs182196486	152434956	T	C
7	rs540551923	152435319	A	C
7	rs138918786	152435334	A	G
7	rs529276727	152435359	T	C
7	rs62494291	152435449	T	C
7	rs62494292	152435478	G	A
7	rs187028847	152435605	G	A
7	rs73166477	152435683	A	T
7	rs188544634	152435747	T	G
7	rs138341723	152435753	A	G
7	rs116875602	152435809	G	C
7	rs561454304	152435862	T	C
7	rs11768777	152436017	C	T
7	rs11772480	152436019	T	C
7	rs11768867	152436349	T	C
7	rs117597714	152436385	C	A
7	rs142592505	152436442	C	T
7	rs111393940	152436459	T	C
7	rs571540076	152436664	A	T
7	rs75710680	152436669	T	A
7	rs150591924	152436911	T	C
7	rs541297336	152437151	T	C
7	rs114614425	152437190	C	A
7	rs13231965	152437265	T	C
7	rs565747429	152437301	C	T
7	rs536303441	152437451	A	G
7	rs555095121	152437476	T	C
7	rs147764922	152437507	A	G
7	rs141261156	152437537	T	C
7	rs187666087	152437670	A	G
7	rs76755750	152437832	C	T
7	rs149192060	152437929	C	T
7	rs9969321	152437948	C	T
7	rs547295447	152438129	A	G
7	rs559153818	152438279	G	A
7	rs572053148	152438378	T	C
7	rs184950262	152438384	A	C
7	rs6959396	152438495	G	A
7	rs140702102	152438635	T	G
7	rs367644108	152438842	T	C
7	rs4725467	152438856	C	G
7	rs138203637	152438977	T	C
7	rs4725468	152439015	A	G
7	rs4725469	152439029	C	T
7	rs558273305	152439321	G	A
7	rs187915301	152439488	A	G
7	rs4310118	152439565	G	T
7	rs4410819	152439585	T	A
7	rs4317489	152439736	C	A
7	rs4448181	152439746	A	G
7	rs79568639	152439769	T	C
7	rs569627006	152439798	A	G
7	rs6965371	152439908	G	A
7	rs550872205	152440046	C	G
7	rs569091512	152440063	T	G
7	rs192374368	152440166	T	G
7	rs140636009	152440190	A	G
7	rs6948033	152440213	T	C
7	rs376622977	152440221	T	C
7	rs9969169	152440382	G	T
7	rs73166479	152440409	A	T
7	rs575573397	152440437	T	G
7	rs79264964	152440499	T	G
7	rs73166481	152440518	C	G
7	rs78374552	152440584	G	C
7	rs12540161	152440719	T	C
7	rs570103042	152440749	G	A
7	rs9648741	152440819	C	T
7	rs561794721	152440843	G	A
7	rs558127297	152441031	A	G
7	rs573261300	152441099	T	G
7	rs562135678	152441222	T	C
7	rs562697434	152441321	T	C
7	rs116880541	152441638	T	C
7	rs189571433	152441653	T	C
7	rs546242019	152441699	T	C
7	rs139498303	152441716	T	C
7	rs149831039	152442157	T	A
7	rs532838930	152442161	T	A
7	rs9648742	152442169	T	C
7	rs189390294	152442209	T	C
7	rs533800749	152442262	A	G
7	rs181796593	152442374	A	T
7	rs77813569	152442401	T	C
7	rs73488882	152442407	A	G
7	rs73488885	152442491	A	G
7	rs553898106	152442559	A	G
7	rs35633771	152442571	T	C
7	rs188285277	152442702	G	A
7	rs533019291	152442744	C	T
7	rs74600075	152442782	T	G
7	rs146622143	152442944	A	G
7	rs186751632	152443093	A	G
7	rs28409295	152443140	T	A
7	rs78650240	152443229	A	C
7	rs560931928	152443247	T	C
7	rs549710385	152443391	C	T
7	rs538680256	152443499	A	G
7	rs547552453	152443514	C	A
7	rs185952055	152443517	T	C
7	rs28670955	152443535	T	C
7	rs377102700	152443746	C	T
7	rs73488892	152443757	T	C
7	rs549648743	152443824	A	G
7	rs150150467	152444116	G	A
7	rs188302943	152444329	C	T
7	rs117091707	152445066	T	C
7	rs535514568	152445107	T	C
7	rs11765612	152445214	A	G
7	rs571056896	152445392	T	C
7	rs7792271	152445541	A	G
7	rs535896011	152445557	T	C
7	rs7811290	152445582	T	C
7	rs558285141	152445661	T	C
7	rs575199938	152445693	T	C
7	rs528712819	152445959	G	A
7	rs148645543	152446009	A	G
7	rs7793141	152446055	T	C
7	rs569313800	152446164	G	C
7	rs78670098	152446199	C	A
7	rs563668021	152446289	T	C
7	rs573690738	152446408	G	C
7	rs62494295	152446547	A	C
7	rs117633060	152446579	C	T
7	rs551835581	152446696	C	T
7	rs573217229	152446921	G	A
7	rs58352850	152447428	A	G
7	rs573877303	152447758	T	G
7	rs533398983	152447873	G	A
7	rs73488897	152448192	T	G
7	rs150518884	152448229	G	C
7	rs149232544	152448342	C	G
7	rs10952371	152448484	T	C
7	rs111606484	152448956	C	T
7	rs73488898	152449000	G	A
7	rs59594725	152449150	C	T
7	rs10234383	152449183	A	G
7	rs146215824	152449202	G	T
7	rs139161247	152449257	A	G
7	rs7804896	152449709	C	T
7	rs4469372	152449932	C	T
7	rs76198131	152449969	G	A
7	rs544200584	152449999	G	A
7	rs140448915	152450016	A	G
7	rs4458776	152450047	C	T
7	rs186455818	152450068	T	C
7	rs549722606	152450192	A	G
7	rs4428589	152450299	A	G
7	rs187515758	152450381	A	G
7	rs4301368	152450562	C	T
7	rs186965342	152450721	A	G
7	rs530234818	152450880	T	G
7	rs75177411	152451025	C	A
7	rs78462369	152451131	T	C
7	rs552757229	152451615	C	T
7	rs57937617	152451816	A	T
7	rs141157944	152451972	T	C
7	rs58020309	152451987	C	T
7	rs184338997	152452285	A	G
7	rs11765674	152452627	T	C
7	rs192397445	152452832	T	C
7	rs142437857	152452942	A	G
7	rs146134779	152453121	T	C
7	rs182237413	152453135	C	A
7	rs6969156	152453169	C	A
7	rs187295395	152453380	T	C
7	rs4281042	152453477	A	G
7	rs528180486	152454025	T	C
7	rs190934507	152454301	T	C
7	rs116813130	152454690	G	C
7	rs189947825	152454962	G	C
7	rs140834491	152454990	C	A
7	rs553466785	152454996	A	G
7	rs529014066	152455304	C	T
7	rs117412632	152455358	C	G
7	rs567390516	152455523	T	C
7	rs145280264	152455598	G	C
7	rs543733539	152455658	G	A
7	rs555412277	152455723	G	A
7	rs193063325	152455949	A	G
7	rs545268634	152456286	A	T
7	rs189047751	152456456	C	T
7	rs148210035	152456806	T	G
7	rs66966963	152456909	T	C
7	rs527737015	152457149	T	G
7	rs141531100	152457182	A	C
7	rs139425872	152457488	T	C
7	rs147256340	152457718	T	C
7	rs7809363	152457803	T	C
7	rs117817732	152458145	G	A
7	rs532490865	152458499	G	A
7	rs181787642	152458670	T	G
7	rs569859546	152458683	A	C
7	rs61063791	152458746	A	G
7	rs117941435	152458787	G	A
7	rs80197162	152458853	T	C
7	rs187397895	152458951	T	C
7	rs148526549	152459097	G	T
7	rs116692014	152459147	T	C
7	rs180863114	152459369	T	C
7	rs531110534	152459410	G	A
7	rs115204981	152459440	T	C
7	rs10952372	152459687	A	C
7	rs565575864	152459892	T	G
7	rs532714314	152460108	G	A
7	rs565370426	152460324	T	C
7	rs569734013	152460600	T	C
7	rs534923247	152460707	G	A
7	rs575673910	152460980	C	T
7	rs546332575	152460997	A	G
7	rs573192055	152461107	C	T
7	rs75256223	152461248	A	G
7	rs188815124	152461516	G	A
7	rs557927387	152461584	T	C
7	rs186910563	152461647	T	C
7	rs139323361	152461934	G	A
7	rs528264207	152462019	G	A
7	rs555543275	152462337	A	G
7	rs192904334	152462678	A	T
7	rs564145793	152462679	T	A
7	rs185107417	152462744	G	T
7	rs540390366	152462900	G	T
7	rs369114978	152463055	G	A
7	rs372182925	152463180	T	C
7	rs181790351	152463195	A	G
7	rs2462114	152463411	G	A
7	rs561899174	152463508	T	G
7	rs146020162	152464391	G	A
7	rs373051613	152464485	G	A
7	rs529655225	152464522	G	A
7	rs186865637	152464614	C	A
7	rs116868012	152464676	G	A
7	rs62494299	152464764	A	G
7	rs2966527	152464960	C	T
7	rs553562498	152465274	T	C
7	rs576418191	152465346	A	T
7	rs188008343	152465543	C	A
7	rs138303383	152465553	T	C
7	rs548889435	152465702	T	C
7	rs531300980	152465710	T	C
7	rs565897690	152465768	T	C
7	rs559000741	152465853	A	G
7	rs148663623	152465860	G	T
7	rs62494300	152465872	C	T
7	rs554712607	152466000	A	G
7	rs184841833	152466151	G	T
7	rs558604350	152466191	A	G
7	rs541191466	152466580	T	C
7	rs189671089	152466704	G	A
7	rs529762808	152466735	G	A
7	rs143746565	152466867	C	T
7	rs181524067	152466908	T	C
7	rs111340377	152467380	A	G
7	rs148144024	152467442	A	T
7	rs540982426	152467667	T	C
7	rs62494302	152467869	G	A
7	rs546772332	152468079	T	C
7	rs112765291	152468080	A	G
7	rs569978007	152468368	C	G
7	rs62494304	152468382	G	A
7	rs183022525	152468490	G	A
7	rs570570371	152468740	C	A
7	rs145161729	152468828	T	A
7	rs62494305	152469398	A	G
7	rs2449717	152469406	C	A
7	rs567820506	152469600	G	A
7	rs556975342	152469617	G	A
7	rs561959175	152469907	T	C
7	rs527792440	152470256	T	C
7	rs10278253	152470399	A	G
7	rs550463947	152470438	T	C
7	rs187758189	152470570	A	G
7	rs192231821	152470597	A	G
7	rs183401175	152471037	T	C
7	rs186967630	152471092	C	T
7	rs192113952	152471112	C	T
7	rs149177219	152471259	A	T
7	rs79649504	152471288	T	C
7	rs148313682	152471308	A	G
7	rs111668112	152471329	T	C
7	rs113607948	152471377	A	G
7	rs181622021	152471467	A	T
7	rs534828730	152471801	G	A
7	rs115192007	152471806	T	A
7	rs56697870	152471934	G	A
7	rs4726203	152472045	A	C
7	rs142973020	152472145	T	C
7	rs571033123	152472169	T	C
7	rs538779673	152472218	G	A
7	rs536202980	152472402	A	G
7	rs6953833	152472828	A	G
7	rs572860707	152472838	G	C
7	rs540359207	152472859	C	T
7	rs117897274	152472924	G	A
7	rs145448323	152474041	G	A
7	rs191183488	152474100	T	C
7	rs10272412	152474101	A	G
7	rs530864897	152474421	T	C
7	rs535102247	152474456	A	G
7	rs7796837	152474709	T	C
7	rs141481204	152474729	A	T
7	rs145354481	152474731	T	C
7	rs559135795	152474739	C	A
7	rs529821762	152474806	A	G
7	rs551204950	152474815	T	C
7	rs569343719	152474845	T	G
7	rs192877485	152474908	T	C
7	rs140025764	152474950	A	G
7	rs550740986	152474958	G	A
7	rs60982321	152475346	A	T
7	rs7801883	152475462	G	A
7	rs73490911	152475876	T	A
7	rs112610987	152475976	T	C
7	rs11763299	152476123	G	T
7	rs2969842	152476129	T	C
7	rs149054570	152476288	C	G
7	rs528478162	152476344	T	C
7	rs188727263	152476486	T	C
7	rs546928602	152476541	T	C
7	rs544204734	152477006	G	A
7	rs181154418	152477081	G	T
7	rs2310886	152477293	G	C
7	rs568971366	152477341	T	C
7	rs6951486	152477368	G	A
7	rs6951234	152477414	C	G
7	rs6951242	152477424	C	T
7	rs573609738	152477460	A	T
7	rs6951670	152477480	G	A
7	rs6464276	152477572	A	T
7	rs146761942	152477599	G	A
7	rs147081121	152478031	G	A
7	rs4509231	152478185	G	T
7	rs191827253	152478263	G	A
7	rs6976679	152478384	G	T
7	rs180911124	152478409	A	T
7	rs10230555	152478441	A	G
7	rs73166486	152478510	G	A
7	rs182661992	152478536	A	G
7	rs187954782	152478552	T	C
7	rs527367558	152478845	C	G
7	rs145044888	152478852	A	C
7	rs567040981	152478857	C	G
7	rs192082827	152478903	T	C
7	rs142044706	152478996	T	C
7	rs538602950	152479018	G	A
7	rs536668100	152479058	T	C
7	rs2626735	152479316	G	A
7	rs76858903	152479374	A	G
7	rs577441746	152479420	T	C
7	rs183245821	152479508	G	C
7	rs189084302	152479678	T	C
7	rs201860998	152479790	C	T
7	rs574801187	152480428	G	A
7	rs560595808	152480490	C	A
7	rs193029527	152480818	A	G
7	rs77813970	152480860	A	G
7	rs151073170	152481102	A	G
7	rs575919577	152481281	A	T
7	rs540866544	152481390	T	C
7	rs55666518	152481859	A	G
7	rs546767967	152481900	G	T
7	rs202138233	152481952	T	C
7	rs536634685	152482001	T	C
7	rs62494309	152482033	T	C
7	rs145133769	152482102	T	C
7	rs2948949	152482356	A	G
7	rs529406903	152482657	T	C
7	rs550804340	152482725	T	C
7	rs200517211	152483143	C	T
7	rs533512085	152483169	C	G
7	rs368328914	152483258	A	G
7	rs570395734	152483366	A	G
7	rs186198924	152483484	G	A
7	rs111967865	152483567	A	G
7	rs550742772	152483647	C	A
7	rs569471556	152483649	C	A
7	rs6945883	152483744	A	C
7	rs6946046	152483857	A	G
7	rs4725474	152484437	T	G
7	rs191025944	152484468	G	A
7	rs550621595	152484662	C	G
7	rs186619322	152484695	T	C
7	rs2948946	152484766	G	C
7	rs146624623	152484862	G	A
7	rs71534920	152484896	C	T
7	rs116380384	152485384	G	A
7	rs184804947	152485999	C	T
7	rs148648111	152486084	A	G
7	rs142111465	152486085	A	C
7	rs146642865	152486345	T	C
7	rs138225779	152486613	T	A
7	rs138382968	152486698	G	A
7	rs543239156	152486936	G	A
7	rs374064168	152486999	G	A
7	rs189151767	152487338	G	A
7	rs143900151	152487339	G	A
7	rs116785812	152487408	T	C
7	rs531550935	152487458	A	G
7	rs558942870	152487961	T	C
7	rs112414433	152488026	T	A
7	rs571794694	152488177	G	C
7	rs542283229	152488203	G	A
7	rs113397884	152488294	C	T
7	rs185807830	152488459	G	T
7	rs553268496	152488679	T	C
7	rs571681491	152488680	A	G
7	rs186436860	152489120	A	G
7	rs543100035	152489223	T	C
7	rs7782744	152489390	T	A
7	rs190795754	152489420	T	G
7	rs181589739	152489562	T	C
7	rs7783496	152489853	G	A
7	rs11767293	152489863	C	T
7	rs186445003	152489957	A	G
7	rs200927767	152490595	A	G
7	rs201908347	152490969	G	A
7	rs572392024	152491314	C	T
7	rs2969827	152491470	G	T
7	rs62494358	152491546	C	A
7	rs187696904	152491828	T	C
7	rs199857539	152491853	C	G
7	rs147489604	152491915	G	C
7	rs551208787	152491940	T	G
7	rs190970895	152492127	G	T
7	rs534746597	152492247	G	A
7	rs151193203	152492391	T	C
7	rs183179844	152492498	G	T
7	rs138615375	152492856	G	T
7	rs568074928	152493176	T	C
7	rs10270492	152493239	G	C
7	rs2310891	152493506	G	A
7	rs10241315	152493516	G	A
7	rs2966505	152493729	A	T
7	rs2948940	152493801	C	G
7	rs7458454	152493992	G	A
7	rs190556561	152494010	T	C
7	rs537147066	152494181	G	A
7	rs2966504	152494186	T	A
7	rs190975852	152494416	A	T
7	rs60127368	152494442	A	G
7	rs146663691	152494559	G	A
7	rs140043970	152494561	A	G
7	rs149197119	152494665	A	G
7	rs138301687	152494977	T	A
7	rs564304717	152495235	T	C
7	rs532889558	152495236	A	C
7	rs59185362	152495284	C	T
7	rs548961711	152495412	T	A
7	rs567563003	152495415	C	T
7	rs182951362	152495417	G	T
7	rs193074566	152495527	A	G
7	rs189039038	152495677	G	A
7	rs577231934	152495989	C	T
7	rs192326986	152496210	G	A
7	rs4071597	152496211	C	T
7	rs4071598	152496380	G	A
7	rs112865526	152496399	A	C
7	rs566203472	152496415	C	T
7	rs536442845	152496444	G	C
7	rs555172789	152496468	C	T
7	rs4726206	152496619	T	A
7	rs113718551	152496626	T	C
7	rs4726207	152496656	G	T
7	rs4726208	152496680	T	C
7	rs149568882	152496715	G	A
7	rs146279306	152497399	A	C
7	rs202241001	152497768	T	C
7	rs543619160	152497967	G	C
7	rs2689446	152498382	T	C
7	rs77315933	152499364	A	G
7	rs188812919	152499768	A	C
7	rs56216502	152499822	G	A
7	rs10464441	152500053	A	G
7	rs575194337	152500096	A	C
7	rs28432749	152500263	C	T
7	rs145343592	152500302	T	A
7	rs11762625	152500384	T	C
7	rs535641564	152500550	C	T
7	rs557763483	152500698	G	A
7	rs3864526	152500939	A	G
7	rs539313334	152501337	T	C
7	rs139896057	152501797	G	A
7	rs562312043	152501824	T	C
7	rs11773902	152501825	G	A
7	rs11760209	152501876	G	T
7	rs533937139	152501919	T	C
7	rs11766953	152501978	A	G
7	rs55912729	152502071	C	T
7	rs554163104	152502105	A	G
7	rs112642685	152502136	A	G
7	rs528624857	152502197	T	G
7	rs543854388	152502235	G	A
7	rs567637158	152502587	A	G
7	rs73728856	152502707	C	A
7	rs573257781	152502905	G	C
7	rs543842480	152502929	A	T
7	rs544859364	152503126	T	C
7	rs10952373	152503176	T	C
7	rs17134536	152503233	T	C
7	rs191518408	152503338	T	A
7	rs144509655	152503451	A	G
7	rs61315563	152503666	G	T
7	rs182131017	152503777	A	C
7	rs530309228	152504065	C	T
7	rs141643872	152504704	T	C
7	rs531014594	152504886	C	T
7	rs200825813	152505332	T	C
7	rs574513095	152505396	C	T
7	rs541873463	152505461	G	A
7	rs201801424	152505518	C	T
7	rs35911504	152506071	C	T
7	rs574452052	152506267	A	C
7	rs181448700	152506631	G	T
7	rs67549632	152506632	T	G
7	rs186472307	152506719	T	C
7	rs190902193	152506731	G	A
7	rs12703210	152506784	T	C
7	rs145365354	152506859	A	C
7	rs187988579	152507151	A	G
7	rs146118279	152507348	T	C
7	rs60843196	152507449	T	C
7	rs11767520	152507566	A	G
7	rs534113367	152507631	A	G
7	rs367676436	152507673	C	G
7	rs575121624	152507802	T	C
7	rs11764501	152507830	T	C
7	rs546306256	152507941	T	A
7	rs201212515	152508457	A	G
7	rs28470534	152508665	A	C
7	rs112411200	152508671	G	A
7	rs554037589	152508692	G	T
7	rs545466045	152508767	G	C
7	rs12703213	152509040	A	T
7	rs76100228	152509146	C	T
7	rs75046378	152509178	T	C
7	rs138663959	152509202	A	G
7	rs145599989	152509211	A	G
7	rs181657289	152509234	G	A
7	rs372553771	152509313	C	A
7	rs377452459	152509323	C	T
7	rs140246751	152509358	T	C
7	rs145220015	152509434	A	C
7	rs75399961	152509438	A	G
7	rs543917427	152509631	A	T
7	rs562673628	152509651	G	A
7	rs532985054	152509687	C	T
7	rs200805443	152509928	G	A
7	rs527682732	152509957	C	G
7	rs62494966	152510523	T	C
7	rs111963721	152510540	G	A
7	rs141501713	152510601	G	A
7	rs560373217	152510882	G	A
7	rs200219966	152511291	G	T
7	rs201985473	152511342	G	A
7	rs547706670	152511405	T	G
7	rs200124360	152511474	T	C
7	rs536518640	152511530	A	G
7	rs548474068	152511572	C	T
7	rs367783555	152511738	A	C
7	rs553975064	152511745	A	G
7	rs142152218	152511781	T	C
7	rs536184949	152512061	T	C
7	rs36057718	152512293	G	A
7	rs112193670	152512380	T	C
7	rs2689615	152512395	T	C
7	rs73728857	152512448	C	T
7	rs118136649	152512458	T	C
7	rs28614040	152512553	G	A
7	rs34636157	152512629	G	A
7	rs563624107	152512679	A	G
7	rs73728858	152512706	A	G
7	rs182957551	152512751	A	G
7	rs6464277	152513036	C	T
7	rs58848497	152513369	C	A
7	rs199751100	152513540	A	G
7	rs373453882	152513741	T	A
7	rs534681854	152513854	T	G
7	rs574515082	152513865	C	A
7	rs201269092	152513993	A	G
7	rs188772146	152513995	A	G
7	rs2689609	152514022	T	C
7	rs540946964	152514055	T	C
7	rs184114959	152514235	T	C
7	rs189219931	152514537	T	C
7	rs117336200	152514695	T	G
7	rs574480840	152514880	C	G
7	rs563220218	152514923	T	C
7	rs528281233	152515058	A	G
7	rs140185014	152515069	A	G
7	rs568061454	152515116	C	G
7	rs2462095	152515195	C	G
7	rs189627450	152515225	A	G
7	rs543695361	152515371	A	G
7	rs142496886	152515426	G	A
7	rs528269005	152515542	C	T
7	rs114753426	152515862	T	C
7	rs7790480	152515961	G	A
7	rs148124852	152516107	G	A
7	rs544482702	152516122	T	G
7	rs533360513	152516178	G	A
7	rs34089018	152516364	G	A
7	rs138037921	152516405	T	C
7	rs185029564	152516566	A	T
7	rs149676615	152516695	A	G
7	rs549482521	152516799	T	C
7	rs186196550	152517217	C	T
7	rs556039471	152517263	C	A
7	rs577791516	152517294	C	G
7	rs545290062	152517316	C	T
7	rs142567659	152517341	T	C
7	rs114707951	152517622	A	T
7	rs567258193	152517636	T	C
7	rs4071561	152517724	T	C
7	rs10246181	152517854	T	C
7	rs138150264	152517877	G	A
7	rs59626839	152517894	T	C
7	rs559079174	152517961	A	G
7	rs10249394	152518063	T	C
7	rs150787136	152518160	A	T
7	rs180684636	152518164	A	G
7	rs139047956	152518220	T	C
7	rs538827282	152518271	A	G
7	rs547811294	152518394	T	C
7	rs565921050	152518415	T	G
7	rs144867432	152518417	T	A
7	rs71537941	152518478	A	G
7	rs186899215	152518618	G	T
7	rs148969460	152518726	G	A
7	rs2689598	152518957	T	C
7	rs71537938	152519044	T	C
7	rs546521551	152519225	G	C
7	rs184803641	152519256	T	C
7	rs4726213	152519391	C	T
7	rs117397574	152519413	A	G
7	rs2689595	152519421	T	C
7	rs188510257	152519559	T	C
7	rs574917655	152519593	C	G
7	rs3793201	152519641	T	C
7	rs184724097	152519762	T	C
7	rs150029347	152520086	T	C
7	rs180909684	152520113	C	G
7	rs140466976	152520275	C	T
7	rs151055592	152520388	A	G
7	rs183530003	152520713	T	C
7	rs144508807	152520940	T	C
7	rs141966362	152520984	A	G
7	rs181422106	152521260	A	G
7	rs561611224	152521308	T	G
7	rs139537981	152521486	T	C
7	rs57120328	152521497	G	A
7	rs181437682	152521737	T	C
7	rs186458297	152521792	G	A
7	rs3864523	152521953	T	A
7	rs540097958	152521992	T	C
7	rs187685425	152522228	A	G
7	rs190966548	152522458	A	G
7	rs555221577	152522697	T	C
7	rs2462091	152522804	T	C
7	rs183172695	152522844	T	C
7	rs531966416	152522966	T	A
7	rs532754672	152523149	T	G
7	rs540008559	152523153	G	T
7	rs58133161	152523234	A	G
7	rs188078065	152523330	A	G
7	rs545327174	152523369	A	G
7	rs572418281	152523390	C	T
7	rs542738507	152523398	G	A
7	rs192922711	152523660	A	G
7	rs532619665	152523677	G	C
7	rs184223086	152524013	T	C
7	rs78319211	152524097	C	G
7	rs549955545	152524102	C	T
7	rs529641890	152524116	A	G
7	rs199945444	152524193	G	A
7	rs117129179	152524600	T	A
7	rs560725676	152524618	T	C
7	rs537110759	152524844	G	C
7	rs541654281	152525009	T	C
7	rs559709410	152525022	T	A
7	rs560906099	152525232	C	G
7	rs117984493	152525245	C	T
7	rs147814213	152525276	A	G
7	rs187846949	152525282	C	T
7	rs539024797	152525361	A	C
7	rs62494969	152525429	C	T
7	rs57206548	152525438	G	T
7	rs574951372	152525533	A	G
7	rs557713925	152525568	G	T
7	rs576103379	152525580	T	C
7	rs184655158	152525728	T	C
7	rs142212798	152525759	A	C
7	rs189345736	152525821	T	C
7	rs180897531	152525857	A	C
7	rs553226126	152525886	T	C
7	rs11490834	152525896	A	G
7	rs73728859	152526142	C	T
7	rs529891694	152526144	T	C
7	rs185976110	152526176	C	T
7	rs182026708	152526254	C	T
7	rs190966926	152526436	A	C
7	rs540102310	152526631	G	A
7	rs188045064	152526664	T	C
7	rs552944933	152526731	T	C
7	rs2689568	152526885	T	C
7	rs71541799	152526924	A	G
7	rs58016139	152526958	G	C
7	rs145019140	152527079	C	A
7	rs534512783	152527126	C	A
7	rs143087536	152527330	T	C
7	rs562997563	152527388	C	G
7	rs4726214	152527843	T	C
7	rs184298116	152528191	G	A
7	rs117506312	152528234	A	G
7	rs138902671	152528260	C	T
7	rs147484947	152528342	A	G
7	rs191866394	152528387	A	G
7	rs556042634	152528398	T	C
7	rs143827153	152528536	A	G
7	rs568531116	152528537	T	G
7	rs150975052	152528690	A	G
7	rs184102125	152528743	T	C
7	rs73166490	152528815	G	A
7	rs114634307	152528895	T	C
7	rs1574987	152528975	G	A
7	rs561147485	152529044	C	G
7	rs115563185	152529179	G	A
7	rs566600939	152529257	T	G
7	rs572455181	152529619	A	G
7	rs141521223	152529697	T	C
7	rs12535713	152529878	C	T
7	rs187214859	152529940	G	A
7	rs139700442	152529986	G	A
7	rs144146566	152530006	C	T
7	rs571480532	152530092	T	C
7	rs10257042	152530258	A	G
7	rs10227521	152530316	G	A
7	rs11761126	152530491	A	G
7	rs532400005	152530612	A	G
7	rs182669570	152530657	C	T
7	rs569772680	152530740	C	T
7	rs571399058	152530777	G	A
7	rs190501935	152530822	C	T
7	rs118092028	152530874	T	C
7	rs112030497	152530885	G	C
7	rs138635786	152531387	T	C
7	rs544699854	152531436	A	G
7	rs571022156	152531490	T	C
7	rs553543792	152531499	A	G
7	rs11768896	152531528	C	G
7	rs188494514	152531530	T	C
7	rs144019137	152531575	G	A
7	rs542261108	152531965	G	T
7	rs531334032	152532031	G	A
7	rs370482825	152532301	T	C
7	rs185493043	152532401	G	A
7	rs566028035	152532910	T	C
7	rs191524804	152532932	G	A
7	rs142058970	152533041	G	T
7	rs535197970	152533366	T	G
7	rs3892348	152533822	G	T
7	rs3854304	152533985	T	A
7	rs572445802	152534153	G	T
7	rs182124904	152534269	C	A
7	rs115779082	152534652	G	A
7	rs188813679	152534874	G	A
7	rs151307135	152534922	C	A
7	rs192892524	152535101	T	C
7	rs568891860	152535415	G	A
7	rs551524009	152535447	G	A
7	rs141218556	152535469	G	A
7	rs548472765	152535583	G	A
7	rs184710548	152535893	G	A
7	rs201016338	152535896	G	C
7	rs1568734	152535908	T	C
7	rs10259830	152536099	T	G
7	rs10259642	152536100	T	C
7	rs180916209	152536114	T	C
7	rs571587926	152536231	G	A
7	rs539103946	152536232	T	G
7	rs553897806	152536273	T	C
7	rs2689554	152536321	C	T
7	rs114625996	152536345	A	G
7	rs148562042	152536360	A	G
7	rs576298534	152536379	A	G
7	rs200868841	152536616	C	T
7	rs532817483	152536621	A	C
7	rs116576958	152537470	T	C
7	rs73728861	152537549	A	G
7	rs553757290	152537565	G	C
7	rs565786756	152537566	C	T
7	rs368585099	152537851	A	G
7	rs542779964	152538679	G	A
7	rs564990452	152538820	C	G
7	rs200082302	152538862	G	T
7	rs183533198	152538879	A	G
7	rs536330271	152538982	T	A
7	rs570227928	152539083	G	A
7	rs7791049	152539158	A	G
7	rs2948929	152539175	T	C
7	rs186321803	152539261	G	C
7	rs186465787	152539513	A	G
7	rs190920277	152539561	A	C
7	rs10272890	152539649	T	C
7	rs28441668	152539664	T	C
7	rs116449477	152539840	C	G
7	rs140410883	152539941	C	T
7	rs563718165	152540111	G	A
7	rs10276445	152540119	C	T
7	rs113621015	152540239	T	A
7	rs9640311	152540375	T	G
7	rs187788545	152540484	A	T
7	rs184655212	152540999	T	C
7	rs2966500	152541130	G	A
7	rs180850643	152541201	T	G
7	rs189411937	152541256	T	C
7	rs7804385	152541290	A	G
7	rs186201983	152541469	C	T
7	rs552734827	152541579	C	A
7	rs532364118	152541654	C	T
7	rs190570141	152541729	G	T
7	rs139328199	152541753	A	C
7	rs113597667	152541837	T	C
7	rs144668659	152541874	G	A
7	rs2530959	152541896	C	T
7	rs551727255	152541920	A	G
7	rs148895604	152541977	G	A
7	rs534393289	152542029	G	C
7	rs71541802	152542098	T	C
7	rs575471115	152542160	C	T
7	rs182048821	152542198	A	G
7	rs186424524	152542250	A	T
7	rs574058075	152542289	A	G
7	rs2689542	152542459	A	G
7	rs2689541	152542557	C	G
7	rs3763421	152542616	T	C
7	rs192065252	152542662	A	G
7	rs377500890	152542683	C	T
7	rs539812532	152542776	T	C
7	rs550434776	152542850	G	A
7	rs192735620	152543295	T	C
7	rs184168133	152543338	T	C
7	rs548251454	152543347	A	G
7	rs189367270	152543354	T	C
7	rs191889884	152543359	A	G
7	rs542946033	152543389	C	T
7	rs535325440	152543503	T	G
7	rs553038143	152543545	T	C
7	rs571378092	152543700	A	G
7	rs568038917	152543703	G	C
7	rs553928263	152543726	T	C
7	rs535566153	152543727	A	G
7	rs556741049	152543871	G	A
7	rs527522234	152543878	C	T
7	rs142136171	152543881	T	A
7	rs560976922	152543963	C	T
7	rs28464019	152544056	C	T
7	rs12703214	152544147	T	A
7	rs140722773	152544198	A	G
7	rs564930565	152544291	T	C
7	rs532413650	152544305	T	C
7	rs140650329	152544335	T	C
7	rs10271502	152544341	T	G
7	rs940262	152544637	T	C
7	rs553823872	152544684	T	C
7	rs145577608	152544695	A	G
7	rs77530150	152544781	A	G
7	rs539505955	152544958	A	C
7	rs148841953	152544998	A	G
7	rs112385775	152545024	A	G
7	rs940261	152545351	G	A
7	rs139007863	152545589	T	C
7	rs117705036	152545596	T	A
7	rs78430439	152545606	G	A
7	rs182746191	152545677	G	T
7	rs553273958	152545752	G	T
7	rs77069708	152546042	C	G
7	rs150448229	152546126	C	T
7	rs117411019	152546134	A	G
7	rs117841237	152546154	T	C
7	rs115255058	152546155	A	G
7	rs80210644	152546287	G	A
7	rs116134296	152546414	C	T
7	rs7794914	152546640	T	G
7	rs555141400	152546691	G	A
7	rs77537244	152546884	C	A
7	rs573641008	152546905	C	A
7	rs12533407	152547005	T	C
7	rs115004118	152547108	A	G
7	rs111572771	152547345	C	G
7	rs4146917	152547575	G	A
7	rs116448211	152547598	G	A
7	rs116872926	152547642	A	G
7	rs117162275	152547740	T	C
7	rs60937939	152547920	T	C
7	rs551749220	152548195	T	G
7	rs182272838	152548219	G	A
7	rs57407038	152548370	G	A
7	rs114586730	152548399	A	G
7	rs58528196	152548417	T	C
7	rs562357173	152548458	C	A
7	rs58882315	152548491	G	A
7	rs77416289	152548591	T	C
7	rs187361268	152548593	T	C
7	rs114837787	152548630	T	C
7	rs527605622	152548639	T	C
7	rs115426434	152548640	A	G
7	rs9986710	152548851	C	G
7	rs75499639	152548924	C	T
7	rs6944646	152549107	C	T
7	rs537773364	152549117	G	A
7	rs77620966	152549173	T	G
7	rs112613087	152549413	A	G
7	rs564970701	152549721	A	G
7	rs140698648	152549928	C	G
7	rs577211355	152550093	A	G
7	rs112958791	152550162	C	T
7	rs143823664	152550231	A	T
7	rs538582127	152550286	T	G
7	rs75649710	152550444	C	T
7	rs4726215	152550499	T	C
7	rs76636878	152550549	T	G
7	rs150255013	152550673	T	C
7	rs553310857	152550819	T	C
7	rs559703961	152550833	T	A
7	rs529605256	152550992	G	A
7	rs73166495	152551109	A	G
7	rs79359468	152551316	T	C
7	rs568345616	152551496	C	T
7	rs117268662	152551766	A	G
7	rs11103	152551788	T	C
7	rs182137136	152551818	T	C
7	rs116421517	152551971	T	C
7	rs193153093	152552007	T	C
7	rs191586268	152552967	G	A
7	rs75193002	152553220	C	T
7	rs557464390	152553815	A	G
7	rs186479929	152553877	G	A
7	rs7786716	152553897	T	A
7	rs573802571	152553900	T	A
7	rs368050682	152553955	A	G
7	rs145400849	152554126	T	C
7	rs531722640	152554180	G	A
7	rs117413045	152554182	T	C
7	rs149226860	152554183	A	G
7	rs141609041	152554507	T	A
7	rs73728864	152554707	G	A
7	rs186936083	152554750	T	C
7	rs138439430	152554803	T	C
7	rs112703426	152555177	G	A
7	rs556185607	152555218	T	G
7	rs13438438	152555548	G	A
7	rs375311450	152555551	T	C
7	rs542262762	152555750	A	G
7	rs79523368	152555833	A	G
7	rs3111476	152555856	T	C
7	rs139923502	152556091	A	G
7	rs536009053	152556160	G	A
7	rs150938225	152556814	G	A
7	rs13438322	152557024	C	T
7	rs73490978	152557193	A	G
7	rs13438330	152557234	C	T
7	rs11768555	152557303	T	C
7	rs538360323	152557336	A	G
7	rs117602246	152557358	T	C
7	rs76486279	152557524	A	G
7	rs141750109	152557536	G	A
7	rs73490980	152557575	C	T
7	rs181802111	152557645	T	C
7	rs76305441	152557740	A	G
7	rs182062675	152558132	T	C
7	rs73490983	152558383	G	C
7	rs574018096	152558663	G	A
7	rs73166496	152558770	A	G
7	rs149172464	152558917	T	C
7	rs111882522	152558922	T	G
7	rs73490986	152559095	T	C
7	rs113289523	152559207	G	A
7	rs148303322	152559221	A	G
7	rs141764993	152559344	T	C
7	rs73490987	152559634	T	C
7	rs115124636	152559672	T	C
7	rs141735225	152559790	T	A
7	rs192379656	152559796	A	G
7	rs549023790	152559859	T	C
7	rs561046524	152559862	G	C
7	rs550120617	152559885	T	C
7	rs538990066	152559902	A	G
7	rs58314167	152559929	C	T
7	rs112802731	152559943	T	A
7	rs59411050	152559949	C	T
7	rs561011416	152559979	T	C
7	rs543973628	152559992	G	A
7	rs149489229	152560018	C	T
7	rs143853002	152560019	A	G
7	rs538447240	152560311	T	C
7	rs28473538	152560452	T	C
7	rs7787149	152560660	G	A
7	rs118141533	152560709	C	A
7	rs560054860	152560749	C	A
7	rs10273204	152560842	C	T
7	rs7787344	152560947	C	T
7	rs538410258	152560951	T	C
7	rs558754050	152561061	T	C
7	rs112541151	152561096	T	C
7	rs113780667	152561101	G	A
7	rs76026380	152561403	C	T
7	rs118030622	152561417	G	C
7	rs569955259	152561523	T	C
7	rs73490993	152561548	A	T
7	rs7792217	152561613	A	G
7	rs75711910	152561664	T	C
7	rs143458848	152561704	G	A
7	rs80041011	152561958	T	C
7	rs547048432	152561986	A	G
7	rs7792914	152562067	G	C
7	rs140506839	152562108	A	G
7	rs79749040	152562323	T	C
7	rs557558042	152562324	C	G
7	rs546514653	152562340	T	C
7	rs7796849	152562344	T	G
7	rs10235710	152562374	G	A
7	rs111780570	152562540	A	G
7	rs112737813	152562586	T	C
7	rs112481123	152562608	T	C
7	rs547048775	152562714	C	G
7	rs371403723	152562722	T	C
7	rs575361097	152562818	T	C
7	rs568490505	152563474	A	T
7	rs141658853	152563502	T	C
7	rs574861635	152563700	G	A
7	rs535111695	152563747	A	G
7	rs193279574	152563753	T	G
7	rs77017852	152563775	G	C
7	rs71543503	152563879	A	G
7	rs188018055	152563889	T	C
7	rs561846316	152563906	T	C
7	rs184198337	152564066	T	C
7	rs76098817	152564215	A	G
7	rs192231238	152564259	G	A
7	rs10251913	152564454	A	G
7	rs368990004	152564528	A	G
7	rs10251947	152564596	T	C
7	rs113581959	152564662	G	C
7	rs184428248	152564696	T	C
7	rs145306330	152564804	A	G
7	rs75931123	152564831	C	T
7	rs527805792	152564967	A	G
7	rs561372431	152565039	C	T
7	rs148770929	152565070	C	G
7	rs151271644	152565364	T	C
7	rs10255755	152565425	T	C
7	rs10255903	152565546	G	C
7	rs6464279	152565751	T	C
7	rs140629261	152565756	A	G
7	rs189993763	152565783	A	G
7	rs10259422	152566011	T	C
7	rs10230043	152566162	G	A
7	rs58836438	152566397	T	C
7	rs61646248	152566404	G	A
7	rs113184579	152566610	T	C
7	rs57449728	152566615	G	C
7	rs60610086	152566624	G	A
7	rs73493112	152566752	A	G
7	rs7781737	152566837	C	T
7	rs535892389	152566927	A	G
7	rs138711828	152567016	T	C
7	rs184690880	152567068	C	T
7	rs76330036	152567111	T	C
7	rs1966134	152567213	A	G
7	rs77334039	152567371	T	C
7	rs1976871	152567657	A	G
7	rs552631500	152567687	T	C
7	rs180925070	152567796	C	G
7	rs73493122	152568230	C	T
7	rs111863732	152568275	A	G
7	rs530858890	152568530	A	G
7	rs140029773	152568537	A	G
7	rs67009982	152568661	A	T
7	rs62494977	152568666	T	C
7	rs1966135	152568774	G	A
7	rs7801442	152568999	A	G
7	rs7801501	152569223	T	C
7	rs118032088	152569329	A	G
7	rs552728988	152569383	T	C
7	rs574462633	152569449	A	G
7	rs535240402	152569463	T	C
7	rs71534923	152569511	T	C
7	rs71534924	152569527	T	A
7	rs71534925	152569552	A	T
7	rs73728874	152569572	T	C
7	rs540615346	152569599	T	C
7	rs73493127	152569611	T	C
7	rs544260486	152569624	C	T
7	rs72505510	152569772	T	C
7	rs376152890	152569809	T	G
7	rs113843523	152569855	G	A
7	rs56654696	152569884	T	G
7	rs60362441	152569885	T	C
7	rs558027365	152569939	G	C
7	rs573091690	152569940	G	C
7	rs540109081	152569941	A	G
7	rs117217728	152569968	T	C
7	rs143893344	152570080	T	C
7	rs34046162	152570150	C	G
7	rs35614964	152570158	C	T
7	rs10246973	152570286	A	G
7	rs116953111	152570403	T	C
7	rs1880127	152570448	T	C
7	rs560642841	152570577	A	G
7	rs2948962	152570981	C	A
7	rs139703087	152571117	T	C
7	rs556040429	152571194	T	C
7	rs146089399	152571205	A	G
7	rs181506419	152571236	C	G
7	rs187499754	152571249	G	A
7	rs140096593	152571289	T	C
7	rs565218230	152571303	T	C
7	rs4726216	152571362	G	A
7	rs9648745	152571642	A	G
7	rs145722105	152571718	A	G
7	rs193168881	152571810	G	A
7	rs80214416	152571909	G	C
7	rs117743065	152571926	T	G
7	rs142225747	152572034	G	C
7	rs147812126	152572591	G	A
7	rs141329731	152572655	C	A
7	rs537627282	152572658	C	T
7	rs10226616	152572660	G	T
7	rs577463365	152572664	A	G
7	rs36152559	152572757	A	G
7	rs542234392	152572759	G	C
7	rs560626090	152572760	G	A
7	rs531338083	152572762	A	G
7	rs111989085	152572804	A	C
7	rs36176714	152572805	G	T
7	rs576076483	152572850	G	A
7	rs111829415	152572870	G	A
7	rs2871624	152573322	C	G
7	rs541295599	152573372	A	G
7	rs2860222	152573386	C	A
7	rs1880126	152573429	A	G
7	rs77295753	152573562	A	G
7	rs1880125	152573570	G	A
7	rs568726382	152573578	T	C
7	rs182074894	152573646	A	C
7	rs1880124	152573935	T	C
7	rs117413916	152573942	T	C
7	rs59653945	152573967	C	G
7	rs147847479	152574056	T	C
7	rs117204154	152574088	T	C
7	rs139801669	152574158	G	A
7	rs536634413	152574238	T	C
7	rs147620733	152574358	T	C
7	rs149049395	152574386	C	T
7	rs6943923	152574391	C	T
7	rs117822040	152574638	A	G
7	rs2948961	152574929	T	C
7	rs2966497	152575075	C	T
7	rs561316585	152575291	T	C
7	rs531714169	152575295	A	G
7	rs182423380	152575420	A	G
7	rs568186494	152575451	T	A
7	rs535629551	152575452	T	A
7	rs557232727	152575491	A	C
7	rs575606153	152575578	G	A
7	rs529390321	152575683	C	T
7	rs191293696	152575808	T	C
7	rs546652536	152575892	G	A
7	rs34838120	152576068	T	G
7	rs112704550	152576168	C	G
7	rs573702928	152576258	A	G
7	rs560605166	152576475	G	A
7	rs183239528	152576600	G	A
7	rs187573521	152576660	G	A
7	rs112194225	152576851	T	C
7	rs113417653	152576916	T	G
7	rs556215568	152577018	A	G
7	rs543302157	152577120	A	C
7	rs528874203	152577125	G	C
7	rs544259952	152577271	T	C
7	rs138244599	152577326	T	C
7	rs149590613	152577363	A	G
7	rs555285971	152577702	G	A
7	rs77662208	152577835	C	T
7	rs79088369	152577994	C	T
7	rs182295540	152578218	G	C
7	rs190984928	152578236	C	T
7	rs201762814	152578271	A	C
7	rs200105051	152578272	C	T
7	rs183203985	152578280	T	A
7	rs565061829	152578290	T	G
7	rs370663538	152578314	C	T
7	rs2948959	152578333	G	A
7	rs569670323	152578342	A	G
7	rs2310885	152578346	C	T
7	rs532350019	152578356	G	A
7	rs145305139	152578360	T	C
7	rs530135063	152578373	G	A
7	rs192061427	152578377	A	G
7	rs183997773	152578411	G	A
7	rs149731123	152579117	G	C
7	rs145505222	152579123	G	A
7	rs143974520	152579819	T	C
7	rs545941877	152579851	T	G
7	rs138921315	152579862	T	G
7	rs150464813	152580047	C	T
7	rs541480705	152580087	G	A
7	rs138198121	152580140	T	G
7	rs143924245	152580305	G	T
7	rs2311364	152580330	G	A
7	rs561907661	152580342	T	G
7	rs57747418	152580600	C	T
7	rs568224756	152580619	T	C
7	rs535667926	152580648	T	C
7	rs540296206	152580707	T	C
7	rs556729523	152580826	A	G
7	rs7799142	152580850	C	G
7	rs59178052	152580990	T	C
7	rs76605339	152581029	A	G
7	rs73477109	152581075	C	T
7	rs79844202	152581086	T	G
7	rs7799736	152581108	G	A
7	rs188872563	152581207	T	C
7	rs73728877	152581237	T	C
7	rs58588589	152581243	C	G
7	rs118170365	152581259	G	A
7	rs190822489	152581338	G	C
7	rs148701059	152581611	G	A
7	rs10257281	152581667	T	C
7	rs3929596	152581732	G	A
7	rs528958204	152581838	T	A
7	rs5013634	152581875	A	C
7	rs5013635	152581938	C	T
7	rs1976876	152581966	G	T
7	rs5013636	152581978	T	C
7	rs5013637	152581979	A	G
7	rs5013638	152582079	C	T
7	rs5013639	152582080	A	G
7	rs554452949	152582103	C	G
7	rs1976878	152582172	T	A
7	rs61702476	152582321	T	C
7	rs73166502	152582352	T	A
7	rs57893599	152582387	G	A
7	rs61701723	152582447	C	T
7	rs79131461	152582451	C	G
7	rs73477118	152582476	C	G
7	rs73728879	152582589	C	T
7	rs73728880	152582591	C	T
7	rs6977246	152582756	A	G
7	rs6977265	152582803	A	G
7	rs6977266	152582805	A	G
7	rs561225226	152582857	A	G
7	rs6977433	152582920	C	G
7	rs55658987	152582952	G	T
7	rs11766128	152582987	G	A
7	rs56729346	152583092	G	A
7	rs542589812	152583249	G	A
7	rs61106470	152583381	C	T
7	rs146556504	152583564	C	T
7	rs554420654	152583583	A	T
7	rs80035724	152583997	T	C
7	rs4576342	152584049	C	G
7	rs186540687	152584093	A	G
7	rs10247318	152584187	T	C
7	rs371039025	152584275	T	C
7	rs77867362	152584292	G	A
7	rs560062992	152584501	T	C
7	rs6969450	152584549	C	T
7	rs6949453	152584631	G	C
7	rs569773729	152584641	G	A
7	rs10248126	152584806	C	T
7	rs10261713	152584847	C	A
7	rs185472788	152584969	T	C
7	rs189824306	152585116	T	C
7	rs552315165	152585140	G	A
7	rs573314653	152585174	T	C
7	rs150832450	152585234	G	A
7	rs372210188	152585287	C	A
7	rs76718239	152585292	G	T
7	rs188092287	152585520	A	G
7	rs139311426	152585549	G	T
7	rs6974930	152585603	C	T
7	rs111268891	152585791	T	A
7	rs546389227	152586129	T	G
7	rs112449521	152586275	A	G
7	rs529099238	152586284	A	C
7	rs78141115	152586333	A	G
7	rs4726220	152586523	T	C
7	rs111925690	152586587	T	A
7	rs150063417	152586657	C	T
7	rs7793412	152586681	T	C
7	rs567645514	152586806	T	C
7	rs189713114	152587002	G	A
7	rs79668659	152587311	A	G
7	rs147898981	152587413	T	C
7	rs76110003	152587704	C	A
7	rs75746709	152587803	G	A
7	rs113284209	152587820	T	C
7	rs148961147	152587825	A	G
7	rs189873138	152587956	A	G
7	rs28529544	152587986	C	T
7	rs182663519	152588097	T	C
7	rs527548671	152588159	T	C
7	rs148089526	152588168	G	A
7	rs141298783	152588256	G	T
7	rs186453613	152588282	A	G
7	rs113157142	152588304	A	G
7	rs80199319	152588306	G	T
7	rs182937509	152588373	G	A
7	rs138165254	152588376	A	G
7	rs192082640	152588420	T	C
7	rs142546179	152588456	G	A
7	rs146009163	152588472	A	G
7	rs139850001	152588503	T	C
7	rs559661804	152588519	A	G
7	rs530344838	152588535	G	C
7	rs117175215	152588555	C	T
7	rs572127615	152588632	T	C
7	rs111791642	152588642	G	A
7	rs565245982	152588666	A	G
7	rs112719072	152588715	T	C
7	rs541142553	152588727	A	G
7	rs12534990	152588746	G	A
7	rs563731085	152588748	G	A
7	rs565810597	152589059	T	C
7	rs191347254	152589104	T	C
7	rs537313557	152589109	G	A
7	rs558918436	152589118	A	G
7	rs75779264	152589276	G	T
7	rs76202847	152589321	A	G
7	rs78868801	152589405	G	T
7	rs17174025	152589484	G	A
7	rs141054177	152589524	C	T
7	rs75345057	152589584	C	T
7	rs118005738	152589631	A	G
7	rs77267339	152589640	T	C
7	rs114780654	152589654	T	C
7	rs534613673	152589687	G	A
7	rs75898908	152589714	G	C
7	rs114293865	152589787	C	T
7	rs189106769	152589789	T	C
7	rs4236441	152589802	T	C
7	rs80180332	152589846	G	A
7	rs111334823	152589895	A	G
7	rs80163636	152589991	C	A
7	rs78617034	152590160	A	G
7	rs112506170	152590181	T	C
7	rs79776124	152590264	A	G
7	rs118174428	152590272	T	C
7	rs112263401	152590276	T	A
7	rs112982669	152590438	T	C
7	rs117515357	152590447	G	T
7	rs80347177	152590555	A	G
7	rs113794849	152590588	G	C
7	rs552315197	152590654	T	C
7	rs111316562	152590656	C	G
7	rs76030653	152590705	C	A
7	rs535454110	152590823	G	A
7	rs116872313	152590911	G	A
7	rs557857578	152590962	G	C
7	rs77678261	152590976	C	T
7	rs574202191	152591120	T	C
7	rs544927382	152591140	T	C
7	rs563239744	152591146	T	C
7	rs186478369	152591153	T	G
7	rs189347342	152591158	C	T
7	rs550477462	152591245	T	C
7	rs140989055	152591249	G	C
7	rs114999486	152591489	G	C
7	rs190755854	152591591	G	C
7	rs561698943	152591667	A	C
7	rs181602827	152591701	T	G
7	rs185282511	152591836	C	T
7	rs77636800	152591974	T	C
7	rs113412198	152592120	T	G
7	rs148559251	152592136	A	G
7	rs554523489	152592145	T	C
7	rs75062326	152592195	T	G
7	rs112756005	152592210	G	A
7	rs111351138	152592246	A	G
7	rs112210015	152592251	C	T
7	rs73168206	152592679	G	A
7	rs78054585	152592812	G	A
7	rs183823304	152592912	T	C
7	rs79848168	152593043	C	T
7	rs111529419	152593077	C	T
7	rs112611369	152593119	T	C
7	rs10225841	152593168	C	T
7	rs80028415	152593206	T	C
7	rs536546632	152593250	T	A
7	rs111314502	152593530	T	C
7	rs143568619	152593628	A	C
7	rs114509690	152593660	T	C
7	rs532593182	152593667	C	T
7	rs77395628	152593698	T	C
7	rs76481053	152593707	A	G
7	rs192239907	152593979	C	G
7	rs114025702	152594087	A	G
7	rs117622342	152594324	G	A
7	rs147534517	152594507	A	G
7	rs541490723	152594540	A	G
7	rs574680855	152594580	C	G
7	rs76247349	152594592	C	T
7	rs78076171	152594631	T	C
7	rs565822113	152594759	T	C
7	rs7807410	152594764	T	G
7	rs186020029	152594901	A	C
7	rs574547706	152594913	A	G
7	rs10252415	152594978	A	G
7	rs370751739	152595078	T	C
7	rs191563872	152595228	T	C
7	rs144229362	152595239	C	T
7	rs140407452	152595387	G	C
7	rs557060653	152595513	T	C
7	rs10256342	152595807	T	G
7	rs112970345	152595827	C	T
7	rs7795581	152595852	C	T
7	rs62495011	152596060	T	C
7	rs62495012	152596065	G	C
7	rs369427807	152596068	G	A
7	rs112404839	152596071	T	A
7	rs75315410	152596212	A	G
7	rs75879479	152596718	A	G
7	rs114783683	152596774	T	C
7	rs117418724	152596815	A	T
7	rs56296501	152596904	C	G
7	rs112805865	152596974	T	C
7	rs115240047	152597479	T	C
7	rs6962281	152597551	G	A
7	rs11769648	152597763	T	G
7	rs142191318	152597787	A	G
7	rs188109876	152597827	T	C
7	rs545338887	152597835	G	C
7	rs35052443	152597864	A	G
7	rs181345269	152597868	A	G
7	rs185269904	152598002	A	G
7	rs543129188	152598237	T	C
7	rs531940045	152598260	T	C
7	rs547799040	152598306	G	A
7	rs1976870	152598318	G	A
7	rs78872733	152598365	T	A
7	rs76056037	152598403	C	A
7	rs543090997	152598404	A	G
7	rs117796318	152598442	C	T
7	rs187562242	152598457	C	T
7	rs192049695	152598597	T	C
7	rs185478647	152598680	A	G
7	rs538498884	152598722	A	G
7	rs554105302	152598741	A	C
7	rs575916506	152598874	T	C
7	rs576382456	152598933	C	T
7	rs79425435	152598991	A	G
7	rs541177638	152599001	C	T
7	rs189838130	152599002	T	G
7	rs2535971	152599191	G	C
7	rs182691695	152599212	A	G
7	rs142160084	152599229	T	C
7	rs187832989	152599375	A	G
7	rs533265280	152599433	T	C
7	rs78369588	152599574	G	A
7	rs192656765	152599644	A	G
7	rs117251461	152599654	A	G
7	rs6464281	152599661	A	T
7	rs6464282	152599688	T	C
7	rs529952355	152599724	T	C
7	rs569803063	152599798	A	G
7	rs141252825	152599821	A	G
7	rs6464283	152599835	C	G
7	rs568305461	152599844	A	G
7	rs118143047	152599890	A	G
7	rs73168210	152599915	A	C
7	rs558241059	152599980	T	C
7	rs7806155	152600108	T	C
7	rs940259	152600317	G	C
7	rs150288622	152600320	A	G
7	rs137912480	152600395	T	C
7	rs576901458	152600569	T	C
7	rs6978787	152600595	A	G
7	rs940260	152600609	C	T
7	rs1880123	152600627	A	G
7	rs2535970	152600739	C	T
7	rs60083819	152600773	C	T
7	rs2535969	152600817	A	G
7	rs77642190	152600834	T	C
7	rs539688457	152600846	A	T
7	rs118157515	152600862	A	G
7	rs2689612	152600889	T	C
7	rs142127934	152600897	A	G
7	rs186909684	152600937	T	C
7	rs2689607	152600981	G	A
7	rs2689604	152601028	G	A
7	rs13232926	152601066	C	T
7	rs1533941	152601097	G	A
7	rs7779518	152601599	C	A
7	rs2535968	152601606	C	T
7	rs2535967	152601631	C	T
7	rs2689590	152601669	T	C
7	rs557467536	152601675	T	A
7	rs55984217	152601700	T	A
7	rs373933427	152601747	C	A
7	rs28483606	152601817	T	C
7	rs2535966	152601919	A	G
7	rs2535965	152601955	A	G
7	rs117279761	152602029	A	G
7	rs200134826	152602130	A	G
7	rs140642087	152602227	T	C
7	rs147828747	152602588	G	C
7	rs140694108	152602754	G	A
7	rs182152695	152602834	T	C
7	rs191305071	152602924	C	T
7	rs118112764	152603077	T	C
7	rs554806630	152603222	G	A
7	rs10245498	152603230	C	T
7	rs139004225	152603266	G	T
7	rs188554711	152603273	T	C
7	rs4574762	152603378	G	A
7	rs117819175	152603535	G	A
7	rs187584618	152603607	A	G
7	rs577054561	152603724	G	C
7	rs12703218	152603921	G	A
7	rs565935548	152604104	A	C
7	rs117418086	152604138	A	C
7	rs1608489	152604278	A	G
7	rs1523641	152604342	G	A
7	rs184457035	152604349	G	A
7	rs149627076	152604377	C	T
7	rs2689539	152604436	G	A
7	rs2689538	152604437	T	A
7	rs2689537	152604524	G	A
7	rs2689536	152604632	T	C
7	rs12703219	152604711	C	G
7	rs77620910	152604770	T	C
7	rs10241971	152604776	G	A
7	rs140576313	152604920	G	T
7	rs6464286	152605215	A	C
7	rs528586348	152605556	C	G
7	rs10246031	152605622	G	A
7	rs10275845	152605672	A	G
7	rs10232315	152605750	C	T
7	rs73728883	152605807	A	T
7	rs11762926	152606030	G	T
7	rs139144532	152606075	A	G
7	rs77897012	152606099	A	G
7	rs144937892	152606117	A	C
7	rs13244804	152606421	T	A
7	rs570467286	152606518	A	G
7	rs574511901	152606581	T	C
7	rs10279693	152606612	T	C
7	rs142045744	152606613	A	G
7	rs111557888	152606740	A	C
7	rs572797573	152606752	A	T
7	rs13245401	152606919	G	A
7	rs140695618	152606923	T	C
7	rs145894637	152606928	A	G
7	rs10253545	152607013	G	A
7	rs546604508	152607046	A	G
7	rs116420459	152607077	G	C
7	rs138498583	152607116	T	G
7	rs377534918	152607162	T	C
7	rs545652635	152607433	C	G
7	rs186097982	152607469	C	T
7	rs2689533	152607586	G	T
7	rs528835586	152607632	C	A
7	rs6950216	152607732	A	G
7	rs6950409	152607880	C	G
7	rs6949975	152607889	G	A
7	rs578165459	152607893	T	C
7	rs6950711	152608046	A	G
7	rs543309859	152608074	G	A
7	rs116733251	152608186	A	G
7	rs147447381	152608193	T	C
7	rs1523639	152608220	T	A
7	rs551025244	152608232	A	G
7	rs2689532	152608233	C	G
7	rs6954929	152608306	A	G
7	rs115437691	152608688	A	G
7	rs79710229	152608764	C	A
7	rs551061929	152608861	G	C
7	rs6975952	152609034	C	T
7	rs2689496	152609188	T	C
7	rs148490346	152609190	C	G
7	rs77358373	152609221	T	C
7	rs182783439	152609236	A	G
7	rs371749648	152609537	C	T
7	rs36103392	152609541	C	T
7	rs566035759	152609589	G	A
7	rs184011748	152609699	T	C
7	rs187776410	152609778	T	G
7	rs571968170	152609803	C	T
7	rs561012227	152609897	G	T
7	rs76723300	152609980	A	G
7	rs73728885	152610268	T	G
7	rs60563750	152610799	T	C
7	rs60952763	152611035	T	A
7	rs147060844	152611183	G	A
7	rs570715365	152611350	C	T
7	rs535270164	152611355	C	T
7	rs13308331	152611403	C	T
7	rs535751616	152611423	G	A
7	rs74464090	152611454	T	C
7	rs2689522	152611538	T	C
7	rs184653951	152611584	T	A
7	rs189018704	152611661	T	C
7	rs182310992	152611662	A	G
7	rs77130223	152611674	G	A
7	rs547199250	152611805	G	A
7	rs62640228	152611823	G	A
7	rs111204727	152611836	T	C
7	rs62642077	152611919	A	G
7	rs112395128	152612007	T	C
7	rs201053679	152612010	T	C
7	rs564302400	152612091	A	C
7	rs189201415	152612111	A	G
7	rs34377550	152612270	T	C
7	rs150935924	152612285	T	C
7	rs185546979	152612344	T	G
7	rs73728887	152612352	T	C
7	rs558823316	152612394	A	G
7	rs190214858	152612528	T	C
7	rs546567393	152612663	G	A
7	rs2689524	152613188	T	C
7	rs6464287	152613237	A	G
7	rs6943388	152613363	G	A
7	rs6944119	152613573	A	G
7	rs538346790	152613960	T	C
7	rs1599858	152614153	C	A
7	rs13228178	152614237	A	G
7	rs77638459	152614267	T	C
7	rs551312647	152614389	C	T
7	rs184143800	152614669	A	G
7	rs2689525	152614757	A	G
7	rs373581766	152614837	T	C
7	rs150164677	152614861	T	C
7	rs193025444	152614912	A	G
7	rs111759298	152615018	A	G
7	rs188112147	152615107	T	C
7	rs570977812	152615174	A	G
7	rs62492972	152615225	C	T
7	rs73728898	152615426	A	G
7	rs139165205	152615472	A	G
7	rs560236746	152615601	C	T
7	rs542874190	152615691	A	G
7	rs565139515	152615783	T	C
7	rs190030465	152615805	A	G
7	rs557295350	152616071	T	C
7	rs2689526	152616078	C	G
7	rs2535960	152616099	T	A
7	rs187305980	152616143	A	G
7	rs117610197	152616194	A	G
7	rs183815370	152616327	A	T
7	rs73728899	152616456	A	C
7	rs118163364	152616530	T	C
7	rs147723251	152616611	T	C
7	rs189842431	152616686	A	G
7	rs182703487	152616715	C	T
7	rs145785510	152616744	T	C
7	rs67440364	152616752	T	C
7	rs73168214	152617207	T	C
7	rs2535959	152617231	C	A
7	rs117252924	152617312	T	C
7	rs531050088	152617481	G	A
7	rs62492973	152617739	C	T
7	rs73728900	152617749	T	C
7	rs572548298	152617849	T	C
7	rs533544023	152617850	A	C
7	rs2689527	152617851	A	G
7	rs552728802	152617853	G	A
7	rs188311893	152617865	T	C
7	rs144453043	152617866	G	A
7	rs371014549	152617874	C	T
7	rs59590325	152617877	T	C
7	rs10245102	152617878	A	G
7	rs374004835	152617903	C	T
7	rs540855191	152617911	G	A
7	rs367886159	152617960	G	A
7	rs184689971	152617981	A	G
7	rs188163332	152618263	A	G
7	rs574238170	152618413	C	T
7	rs181202277	152618528	A	G
7	rs151268639	152618571	G	C
7	rs539689797	152618864	A	C
7	rs76348094	152618877	T	C
7	rs940269	152618954	C	A
7	rs140370472	152619020	C	T
7	rs115972048	152619025	T	G
7	rs143144717	152619285	A	G
7	rs76326373	152619368	G	A
7	rs544251457	152619763	A	C
7	rs562543359	152619787	G	C
7	rs71543507	152619890	G	A
7	rs182154276	152619958	A	G
7	rs550296508	152619979	G	T
7	rs148523874	152620139	T	C
7	rs62492976	152620304	C	G
7	rs140021113	152620313	T	C
7	rs2535957	152620372	G	A
7	rs2535956	152620444	A	G
7	rs143629471	152620551	A	G
7	rs28401468	152620733	T	C
7	rs140893883	152620737	T	C
7	rs374617866	152621025	A	T
7	rs377612957	152621026	G	C
7	rs548357691	152621046	A	G
7	rs62492977	152621072	T	A
7	rs62492978	152621093	A	G
7	rs188839630	152621495	T	C
7	rs532415229	152621506	G	C
7	rs73728902	152621650	C	G
7	rs192808705	152621732	A	G
7	rs552643349	152621920	T	C
7	rs571116002	152621931	A	C
7	rs4726223	152622025	G	T
7	rs10264521	152622029	G	C
7	rs536321305	152622031	T	C
7	rs574607202	152622368	T	C
7	rs2689529	152622438	C	T
7	rs191369947	152622449	C	A
7	rs528769387	152622464	A	G
7	rs183726878	152622466	A	G
7	rs187555713	152622544	A	G
7	rs184756368	152622621	T	C
7	rs563667638	152622662	A	G
7	rs11763004	152622759	G	A
7	rs78436336	152623078	G	C
7	rs62492979	152623194	T	C
7	rs551808676	152623249	A	C
7	rs568287513	152623449	G	A
7	rs78443874	152623492	A	G
7	rs573355913	152623514	C	T
7	rs540855259	152623521	G	A
7	rs555967290	152623528	T	C
7	rs574266812	152623535	A	G
7	rs10269618	152623567	A	G
7	rs7784760	152623572	C	T
7	rs1523640	152623612	C	T
7	rs10269545	152623671	T	C
7	rs141581817	152623926	T	C
7	rs116850678	152623927	G	A
7	rs150865935	152623932	G	A
7	rs574130875	152623990	G	A
7	rs115440175	152624008	G	A
7	rs139358468	152624097	C	T
7	rs544611564	152624148	C	T
7	rs78266517	152624211	T	G
7	rs140091108	152624343	A	G
7	rs551812612	152624371	T	C
7	rs143554996	152624374	G	A
7	rs142221563	152624484	A	C
7	rs151234028	152624492	G	C
7	rs187295869	152624506	A	G
7	rs561853476	152624633	G	T
7	rs4338010	152624870	T	C
7	rs114319299	152624998	C	T
7	rs6957601	152625095	G	T
7	rs538846390	152625102	T	C
7	rs566020709	152625161	T	G
7	rs573694367	152625256	T	C
7	rs4370444	152625458	A	G
7	rs182080807	152625566	G	T
7	rs79016962	152625744	T	C
7	rs73479011	152626000	A	G
7	rs28552764	152626049	A	G
7	rs1860711	152626132	G	T
7	rs186655751	152626231	T	G
7	rs117219950	152626456	A	G
7	rs76189801	152626526	T	C
7	rs62492980	152626668	C	A
7	rs142936753	152626766	A	G
7	rs138846764	152626785	T	A
7	rs142047637	152626882	T	C
7	rs571216141	152627098	G	T
7	rs149993784	152627150	T	A
7	rs186034214	152627186	T	C
7	rs554724196	152627205	T	C
7	rs35643205	152627218	G	A
7	rs144592721	152627278	T	C
7	rs148489152	152627348	A	G
7	rs12668815	152627367	T	C
7	rs10243374	152627395	T	C
7	rs12668868	152627619	G	C
7	rs534725733	152627713	C	T
7	rs74350336	152628029	T	G
7	rs55679639	152628034	T	G
7	rs368121757	152628040	T	G
7	rs186723385	152628077	A	G
7	rs144305338	152628122	G	T
7	rs569654274	152628145	G	A
7	rs12669423	152628334	A	G
7	rs6967201	152628441	G	A
7	rs140080048	152628493	A	C
7	rs73728503	152628554	C	T
7	rs141440805	152628583	G	A
7	rs2535955	152628652	A	G
7	rs556061112	152628891	T	C
7	rs541833098	152628939	G	A
7	rs190279477	152628955	A	G
7	rs148122518	152628980	G	A
7	rs10251135	152629012	T	C
7	rs577581724	152629230	C	T
7	rs7805004	152629248	T	G
7	rs7804777	152629362	G	A
7	rs78581798	152629448	C	G
7	rs76047261	152629491	G	A
7	rs574934234	152629511	C	T
7	rs118018651	152629544	C	T
7	rs572821291	152629649	C	T
7	rs11977427	152629939	T	C
7	rs139724011	152630245	G	C
7	rs67542293	152630352	C	T
7	rs76047729	152630391	G	A
7	rs2871748	152630622	A	T
7	rs181529148	152630683	T	C
7	rs147231634	152630926	G	A
7	rs940270	152631037	T	C
7	rs7779009	152631238	T	C
7	rs4726224	152631268	C	T
7	rs2535954	152631404	G	C
7	rs145502385	152631571	C	G
7	rs547951502	152631692	A	G
7	rs567226575	152631762	T	C
7	rs2079977	152631763	G	A
7	rs4443573	152631920	G	A
7	rs4501497	152631926	A	C
7	rs2079976	152631934	A	G
7	rs6946290	152631973	T	C
7	rs2098189	152632033	G	A
7	rs2098188	152632122	C	T
7	rs2535953	152632270	A	G
7	rs139037168	152632322	A	G
7	rs73479033	152632402	A	T
7	rs150463551	152632452	A	G
7	rs575018994	152632561	G	A
7	rs2535952	152633115	C	T
7	rs6952411	152633164	A	G
7	rs576805387	152633169	C	T
7	rs139033425	152633181	T	A
7	rs6976376	152633448	C	T
7	rs193177104	152633484	A	G
7	rs183556322	152633509	G	A
7	rs4726226	152633527	G	C
7	rs7789912	152633560	A	G
7	rs193142841	152633756	T	C
7	rs548298710	152633762	T	C
7	rs530921726	152633791	A	G
7	rs146470778	152633928	A	G
7	rs139809019	152633973	A	G
7	rs2429818	152634038	A	G
7	rs75996004	152634214	G	A
7	rs140729458	152634486	T	C
7	rs74828916	152634555	T	C
7	rs184057274	152634748	G	A
7	rs556497335	152634859	A	C
7	rs561982539	152635077	T	C
7	rs181226969	152635092	A	G
7	rs562825829	152635126	C	T
7	rs182134242	152635337	G	A
7	rs567635826	152635569	T	C
7	rs113649044	152635572	T	C
7	rs544566929	152635786	A	G
7	rs561876735	152635880	A	G
7	rs2535974	152635944	C	G
7	rs549167214	152636036	T	C
7	rs7804787	152636385	A	G
7	rs185230318	152636427	C	G
7	rs577841001	152636447	G	C
7	rs114569877	152636488	T	C
7	rs116514396	152636515	G	C
7	rs1523638	152636629	A	G
7	rs76045921	152636752	G	A
7	rs187622622	152636844	A	G
7	rs571459711	152637239	A	T
7	rs62495670	152637464	G	A
7	rs558776164	152637634	A	G
7	rs577403874	152637640	T	C
7	rs541246632	152637689	A	G
7	rs73168227	152637926	G	A
7	rs547238023	152637968	T	G
7	rs148455171	152638072	A	C
7	rs2689530	152638254	A	G
7	rs553567079	152638454	T	G
7	rs185478885	152638479	T	C
7	rs2535972	152638565	A	G
7	rs543020635	152638570	C	T
7	rs540761627	152639037	T	C
7	rs149186992	152639284	G	A
7	rs187306631	152639401	T	C
7	rs2689531	152639823	T	C
7	rs187597301	152640223	G	T
7	rs6464288	152640237	A	G
7	rs184832620	152640322	T	C
7	rs191701490	152640566	T	C
7	rs551816228	152640582	G	A
7	rs2109748	152640643	T	C
7	rs534332814	152640645	G	A
7	rs556367623	152640756	C	T
7	rs534176669	152641465	G	A
7	rs561946258	152641601	T	G
7	rs180746090	152641969	G	A
7	rs140963032	152642157	C	T
7	rs550200463	152642679	T	C
7	rs117944886	152642696	C	T
7	rs190308070	152642759	A	G
7	rs138106889	152642985	A	G
7	rs4726227	152643058	C	T
7	rs2311366	152643272	T	A
7	rs182958589	152643756	G	T
7	rs571425562	152643758	T	A
7	rs554747359	152643875	T	G
7	rs62495671	152643991	C	T
7	rs545026836	152644037	T	C
7	rs562641510	152644090	T	C
7	rs76340237	152644115	T	C
7	rs62495672	152644157	C	T
7	rs577512167	152644331	G	C
7	rs150686720	152644396	A	G
7	rs117284923	152644415	C	A
7	rs113390547	152644526	T	C
7	rs144786754	152644708	A	G
7	rs117065618	152644800	G	A
7	rs11974832	152644854	C	A
7	rs547238129	152644957	G	T
7	rs540791468	152645114	G	C
7	rs60796868	152645124	C	T
7	rs75004366	152645303	T	C
7	rs568776489	152645528	C	T
7	rs184635093	152645613	G	A
7	rs4726228	152645660	G	A
7	rs558244612	152645689	G	A
7	rs116419704	152645712	T	C
7	rs145448237	152645716	T	C
7	rs79577146	152645806	A	G
7	rs536023605	152645893	A	T
7	rs534453246	152646172	C	A
7	rs7788772	152646195	G	C
7	rs574575977	152646202	G	A
7	rs76609378	152646512	A	G
7	rs188996336	152646633	A	G
7	rs531360941	152646810	A	G
7	rs546151417	152646875	G	A
7	rs115519890	152647031	A	G
7	rs77741822	152647162	G	A
7	rs76934816	152647352	A	G
7	rs568067137	152647364	G	A
7	rs2311367	152647687	C	T
7	rs138666459	152647851	G	A
7	rs113953185	152647866	T	C
7	rs572596528	152647931	G	T
7	rs537824264	152647953	G	C
7	rs149449592	152648597	G	C
7	rs184065733	152648614	G	A
7	rs148785520	152648728	C	T
7	rs144931133	152648766	C	T
7	rs73728508	152648802	C	G
7	rs181222823	152648848	T	C
7	rs565997359	152648922	T	G
7	rs4726229	152648941	T	G
7	rs75452210	152649093	A	G
7	rs145594208	152649209	T	C
7	rs57100889	152649216	A	G
7	rs141002567	152649237	A	G
7	rs12333450	152649362	G	A
7	rs149762933	152649412	T	C
7	rs536460769	152649428	T	C
7	rs76333578	152649432	A	G
7	rs555169452	152649517	A	G
7	rs571999236	152649777	T	G
7	rs2109747	152650088	T	A
7	rs7804976	152650355	G	T
7	rs6464289	152650402	T	C
7	rs144872636	152650414	G	A
7	rs6464290	152650436	T	C
7	rs116273168	152650466	T	C
7	rs77221864	152650529	G	A
7	rs6464291	152650559	G	T
7	rs6464292	152650560	C	G
7	rs146766117	152650575	G	C
7	rs28700122	152650595	T	C
7	rs6464293	152650661	G	C
7	rs140328915	152650693	A	G
7	rs571082812	152650787	A	G
7	rs535881586	152650834	T	C
7	rs6953341	152650870	G	A
7	rs180770005	152650919	T	C
7	rs143561525	152650966	A	C
7	rs6954106	152651032	T	G
7	rs113666856	152651123	G	A
7	rs77811137	152651162	C	G
7	rs552889726	152651534	T	C
7	rs147532761	152651565	A	G
7	rs184104786	152651755	G	C
7	rs7792386	152652021	C	G
7	rs557312472	152652062	C	G
7	rs562007985	152652296	C	T
7	rs878258	154695159	T	C
7	rs878257	154695252	A	G
7	rs146704106	154695330	G	A
7	rs546948907	154695336	A	C
7	rs76707032	154695487	C	G
7	rs140474634	154695532	C	A
7	rs11760699	154695533	T	G
7	rs4960563	154695553	T	C
7	rs180868001	154695566	T	C
7	rs11761397	154695638	A	G
7	rs4960564	154695710	G	A
7	rs570594410	154695894	A	G
7	rs56082732	154695984	C	G
7	rs146279661	154696018	A	G
7	rs12535213	154696072	A	T
7	rs7801404	154696261	G	C
7	rs114115612	154696272	T	G
7	rs6597437	154696849	C	T
7	rs6973566	154696954	C	G
7	rs562538582	154697035	G	A
7	rs114232712	154697041	G	A
7	rs7784335	154697072	T	C
7	rs541653899	154697378	A	G
7	rs4061634	154697464	G	T
7	rs573941500	154697525	T	C
7	rs145984944	154697707	A	G
7	rs7800464	154697711	C	T
7	rs148663088	154697749	A	G
7	rs546954581	154697784	T	C
7	rs7796438	154698032	G	A
7	rs532913741	154698050	C	T
7	rs566497365	154698091	T	C
7	rs73728837	154698176	T	C
7	rs62473029	154698317	T	C
7	rs139053045	154698359	G	A
7	rs10259118	154698417	G	T
7	rs79282291	154698469	A	G
7	rs77203467	154698519	T	C
7	rs147750010	154698534	T	C
7	rs188619032	154698550	A	G
7	rs184694947	154698644	A	G
7	rs555675568	154698648	A	G
7	rs80180021	154698728	T	C
7	rs183715993	154698745	A	G
7	rs79862162	154698815	A	G
7	rs7780023	154698903	A	G
7	rs114888865	154698917	A	G
7	rs7794420	154698935	T	C
7	rs71534172	154698971	A	G
7	rs7780187	154698999	A	G
7	rs558833423	154699030	T	C
7	rs7780208	154699031	A	G
7	rs181910139	154699043	T	C
7	rs185081294	154699211	A	C
7	rs10259392	154699227	C	A
7	rs10259478	154699247	T	A
7	rs10259479	154699248	C	A
7	rs148978902	154699277	A	G
7	rs571955727	154699324	A	G
7	rs4960565	154699358	T	C
7	rs10253848	154699368	T	C
7	rs80261400	154699404	A	G
7	rs190092930	154699457	T	C
7	rs143729073	154699476	C	G
7	rs62473030	154699709	G	T
7	rs558518773	154699879	C	T
7	rs78327018	154699907	A	G
7	rs76495320	154699932	A	G
7	rs2002007	154700037	G	C
7	rs181311662	154700066	G	A
7	rs142707361	154700087	A	G
7	rs75411828	154700292	T	C
7	rs882470	154700298	G	C
7	rs2003403	154700325	G	A
7	rs548128218	154700549	T	C
7	rs882469	154700565	A	G
7	rs139527421	154700638	G	T
7	rs1880248	154700726	C	T
7	rs940376	154701220	T	C
7	rs4960646	154701242	T	C
7	rs4960647	154701305	A	G
7	rs188785969	154701335	T	G
7	rs882467	154701338	A	G
7	rs882466	154701353	A	G
7	rs374617580	154701385	A	C
7	rs11762043	154701651	A	G
7	rs11762141	154702076	A	G
7	rs12670298	154702145	T	C
7	rs539044875	154702281	T	C
7	rs149239501	154702308	T	C
7	rs186764852	154702446	T	C
7	rs146620114	154702589	G	C
7	rs12667236	154702591	A	G
7	rs59853047	154702647	G	C
7	rs11767896	154702791	C	T
7	rs73171016	154702864	T	C
7	rs562571673	154702869	T	G
7	rs11767996	154703120	C	T
7	rs10236484	154703133	A	G
7	rs148891330	154703178	T	C
7	rs2037611	154703322	T	C
7	rs2037610	154703334	T	G
7	rs11763195	154703375	A	G
7	rs75704259	154703402	T	C
7	rs2037609	154703474	G	A
7	rs77329451	154703523	G	C
7	rs565431772	154703531	T	C
7	rs143602311	154703532	A	G
7	rs10261148	154703706	T	C
7	rs73171019	154704000	C	T
7	rs73171020	154704011	G	A
7	rs116143444	154704277	T	C
7	rs60604746	154704410	T	C
7	rs549168544	154704489	A	G
7	rs558616047	154704652	C	T
7	rs149650843	154704703	A	G
7	rs190354346	154704801	T	C
7	rs9791766	154704967	C	G
7	rs565498159	154704978	T	C
7	rs73171021	154705032	T	C
7	rs558579530	154705082	G	T
7	rs35131518	154705203	G	T
7	rs563939083	154705204	G	C
7	rs564092439	154705361	G	C
7	rs528476039	154705390	T	G
7	rs11769186	154705425	G	A
7	rs530032080	154705451	T	C
7	rs534620884	154705595	A	G
7	rs11768600	154705781	A	C
7	rs377485000	154705833	A	G
7	rs62473032	154705867	A	G
7	rs540212806	154705916	C	T
7	rs6597440	154706096	C	G
7	rs187242226	154706097	C	G
7	rs149966548	154706203	C	G
7	rs7779116	154706279	C	T
7	rs7789459	154706348	A	G
7	rs113748707	154706515	A	C
7	rs566772513	154707009	C	A
7	rs538031178	154707031	A	G
7	rs561056865	154707049	G	A
7	rs547750737	154707167	A	G
7	rs561842867	154707322	C	A
7	rs550535900	154707428	T	C
7	rs187194203	154707799	T	C
7	rs558098940	154707800	C	G
7	rs191327374	154707917	G	T
7	rs142156536	154708266	T	C
7	rs182633971	154708271	C	G
7	rs188005872	154708336	A	G
7	rs533883203	154708413	A	G
7	rs193060607	154708418	A	G
7	rs114225235	154708501	T	C
7	rs538355795	154708527	A	T
7	rs144278813	154708664	T	C
7	rs11771552	154708716	T	C
7	rs188776178	154708803	G	C
7	rs11768842	154708898	C	G
7	rs11771634	154708979	G	C
7	rs151206031	154709094	T	G
7	rs565520036	154709188	C	T
7	rs571157568	154709620	T	C
7	rs553621047	154709674	G	A
7	rs182051820	154709751	A	G
7	rs544131002	154709910	A	G
7	rs565474728	154710009	C	G
7	rs187434493	154710020	G	A
7	rs76987151	154710256	T	C
7	rs884687	154710297	G	A
7	rs884688	154710580	T	C
7	rs145891766	154710583	T	C
7	rs118109675	154710670	A	G
7	rs78687665	154710700	C	T
7	rs148149923	154710702	C	T
7	rs141934556	154710818	A	G
7	rs548306322	154710853	A	G
7	rs183383573	154710927	A	G
7	rs191194095	154710988	A	G
7	rs541944691	154711129	C	G
7	rs564149661	154711227	G	A
7	rs563343504	154711759	T	C
7	rs530636993	154711811	T	A
7	rs58482460	154711877	A	G
7	rs116703724	154712027	T	A
7	rs184806089	154712181	T	C
7	rs73728890	154712252	A	G
7	rs147469354	154712641	T	C
7	rs117988838	154712816	A	G
7	rs545895064	154712900	T	C
7	rs564182746	154712901	T	C
7	rs561531114	154712967	T	C
7	rs186010780	154713000	A	T
7	rs181249247	154713076	A	T
7	rs567598166	154713081	T	A
7	rs150959332	154713082	T	A
7	rs7797837	154713157	A	G
7	rs7776739	154713542	T	C
7	rs79322689	154713989	A	G
7	rs60668540	154714196	T	C
7	rs193162331	154714705	A	G
7	rs547454862	154714933	A	G
7	rs192199202	154715030	A	G
7	rs73492005	154715074	A	G
7	rs550338374	154715084	A	G
7	rs1357994	154715109	C	T
7	rs536376493	154715254	C	T
7	rs66643912	154715328	C	T
7	rs188395285	154715400	T	C
7	rs143804176	154715484	C	G
7	rs185079244	154715647	G	A
7	rs571215393	154715748	C	T
7	rs62473036	154715791	A	T
7	rs145038800	154715918	A	C
7	rs182061989	154716268	T	C
7	rs139915629	154716335	G	C
7	rs57164738	154716432	T	C
7	rs553458090	154716680	T	C
7	rs574613115	154716709	T	C
7	rs2068476	154717021	T	A
7	rs2068475	154717063	C	T
7	rs2068664	154717170	C	T
7	rs553301753	154717229	A	C
7	rs57307391	154717333	C	A
7	rs189865635	154717394	T	C
7	rs78788796	154717551	C	T
7	rs183089162	154717575	G	C
7	rs73492017	154717849	T	C
7	rs150268554	154717977	A	G
7	rs569033138	154718099	A	C
7	rs530533094	154718488	G	A
7	rs1357660	154718562	A	T
7	rs534917956	154718869	A	C
7	rs539552465	154719007	T	C
7	rs184790006	154719219	G	A
7	rs150585291	154719325	G	A
7	rs117379174	154719434	A	G
7	rs143346894	154719679	G	A
7	rs185185031	154719718	T	C
7	rs146218452	154719883	C	G
7	rs190174838	154719909	G	A
7	rs55654835	154719977	C	T
7	rs78871519	154720045	A	T
7	rs11543936	154720259	C	T
7	rs56348758	154720274	G	A
7	rs550631210	154720415	C	T
7	rs187959965	154720597	T	C
7	rs180930021	154720693	A	C
7	rs55855732	154720986	G	A
7	rs62473038	154721240	T	C
7	rs372042991	154721274	A	C
7	rs35746682	154721348	A	G
7	rs545728663	154721707	T	C
7	rs147949193	154721898	T	C
7	rs79597378	154721995	T	C
7	rs76709703	154722024	C	T
7	rs182535217	154722066	T	C
7	rs73492024	154722122	T	C
7	rs187190693	154722134	A	G
7	rs138396069	154722162	A	G
7	rs191283065	154722422	T	C
7	rs56377766	154722695	A	G
7	rs376648378	154722698	T	C
7	rs1916828	154722753	A	G
7	rs193247503	154722808	T	C
7	rs141757103	154723672	T	G
7	rs536932182	154723891	G	A
7	rs73492026	154723956	G	C
7	rs61193142	154724157	T	C
7	rs541115704	154724189	T	C
7	rs185999327	154724190	A	G
7	rs564982580	154724227	T	C
7	rs559370799	154724277	T	C
7	rs529684623	154724283	T	C
7	rs189362305	154724284	A	G
7	rs552734256	154724343	C	G
7	rs111338491	154724441	T	C
7	rs55644641	154724654	T	C
7	rs374613573	154724920	T	C
7	rs6977778	154724934	C	T
7	rs186218948	154725060	G	T
7	rs6952585	154725264	T	G
7	rs71534173	154725348	T	C
7	rs114192961	154725629	A	G
7	rs190816153	154725690	A	G
7	rs9656731	154725735	C	G
7	rs545557266	154725864	T	C
7	rs62473040	154725896	T	C
7	rs9656732	154725942	T	C
7	rs534960816	154725965	A	C
7	rs112869872	154725975	T	C
7	rs369294164	154725976	A	G
7	rs62473041	154725986	C	T
7	rs575308698	154725988	T	C
7	rs187836761	154726009	C	T
7	rs534899827	154726260	T	C
7	rs73492030	154726318	G	C
7	rs58856273	154726381	A	G
7	rs561353270	154726434	C	A
7	rs117001846	154726528	T	C
7	rs544431148	154726648	A	G
7	rs9656724	154726673	C	A
7	rs545552333	154726689	G	A
7	rs58038893	154726812	A	G
7	rs180880765	154726915	A	C
7	rs189398723	154726993	A	G
7	rs2316539	154727008	G	T
7	rs186071794	154727117	A	G
7	rs1239325	154727802	A	C
7	rs56078727	154727915	C	G
7	rs62473043	154728136	A	C
7	rs145543499	154728513	T	C
7	rs577364357	154728534	T	C
7	rs190919481	154728685	A	G
7	rs149502809	154728717	T	C
7	rs539991055	154728727	C	A
7	rs374588964	154728751	A	C
7	rs554391498	154728771	G	A
7	rs186779179	154728785	G	T
7	rs547547444	154728787	T	G
7	rs190810938	154728865	G	A
7	rs10241488	154728917	A	G
7	rs192927724	154729035	A	G
7	rs184703707	154729314	G	T
7	rs61338935	154729628	C	T
7	rs576853335	154729652	G	C
7	rs76716683	154729670	C	G
7	rs4960650	154729820	C	T
7	rs181889105	154729916	G	A
7	rs62473044	154729944	C	A
7	rs530375173	154730045	A	G
7	rs62473045	154730097	G	T
7	rs147364199	154730166	C	T
7	rs535884414	154730645	T	C
7	rs11974501	154731001	C	G
7	rs189512862	154731015	T	C
7	rs10249191	154731120	T	C
7	rs11761246	154731254	A	G
7	rs191731072	154731705	T	C
7	rs75776886	154731792	T	C
7	rs149816542	154731903	A	G
7	rs145766791	154731923	A	G
7	rs76492946	154731952	A	G
7	rs78896840	154731955	G	A
7	rs76049096	154731956	C	T
7	rs74796500	154731959	G	A
7	rs1440456	154731962	T	C
7	rs4960651	154732138	A	G
7	rs529438738	154732174	T	C
7	rs192691544	154732175	A	G
7	rs73492046	154732245	T	G
7	rs556667586	154732519	A	G
7	rs574866193	154732609	C	G
7	rs186626842	154732704	C	A
7	rs150127475	154732766	C	T
7	rs138585267	154732796	C	G
7	rs142772553	154732833	T	C
7	rs12532709	154732844	A	G
7	rs147373937	154732888	A	G
7	rs539001307	154733014	C	G
7	rs143392528	154733180	A	G
7	rs184793692	154733324	T	C
7	rs1866762	154733417	A	G
7	rs115283111	154733727	C	G
7	rs73492048	154733761	T	A
7	rs572377499	154733963	G	A
7	rs751840	154734575	C	T
7	rs190425579	154734669	T	C
7	rs181242334	154734674	A	T
7	rs550467835	154735354	G	T
7	rs139354454	154735546	T	C
7	rs200345216	154735785	T	C
7	rs575998054	154735808	C	A
7	rs930436	154735950	T	C
7	rs6970365	154735991	G	C
7	rs930437	154736077	G	A
7	rs537005221	154736138	T	C
7	rs73492053	154736184	T	C
7	rs146568527	154736196	A	G
7	rs2293258	154736256	G	C
7	rs544422909	154736281	G	C
7	rs560924336	154736529	A	G
7	rs3180177	154736883	A	G
7	rs3173680	154737071	A	G
7	rs3088230	154737089	A	G
7	rs962688	154737180	A	G
7	rs7808398	154737248	T	C
7	rs546977207	154737702	A	T
7	rs538219550	154737722	A	G
7	rs117213645	154738192	G	A
7	rs200215885	154738365	A	G
7	rs3501	154738409	C	T
7	rs569973077	154738738	T	C
7	rs73171041	154738897	T	C
7	rs576207936	154739116	G	T
7	rs2293259	154739231	A	G
7	rs137980666	154739249	C	A
7	rs118149347	154739251	C	T
7	rs150497395	154739469	C	G
7	rs374906815	154739754	T	C
7	rs2316540	154739907	A	G
7	rs111727936	154740000	G	A
7	rs561511080	154740064	C	T
7	rs12537861	154740184	G	C
7	rs12539955	154740225	C	T
7	rs80259579	154740272	A	T
7	rs550139246	154740303	G	A
7	rs187386454	154740306	G	A
7	rs539075978	154740323	G	A
7	rs73492061	154740371	C	G
7	rs571224809	154740759	C	T
7	rs139716468	154740793	A	G
7	rs186221011	154740981	C	T
7	rs144364781	154741008	T	C
7	rs1136248	154741166	T	A
7	rs59666297	154741204	T	A
7	rs567835366	154741332	A	G
7	rs79751104	154741700	C	T
7	rs77339400	154741861	C	A
7	rs184910090	154742553	T	C
7	rs73492063	154742739	C	T
7	rs188974707	154742853	A	G
7	rs180987253	154742870	G	T
7	rs11767562	154742882	T	G
7	rs372035170	154742886	G	A
7	rs28638070	154743065	T	G
7	rs189400562	154743112	T	G
7	rs182004880	154743503	T	C
7	rs1239326	154743899	T	C
7	rs537065076	154744382	C	G
7	rs572155545	154744549	C	T
7	rs10272381	154744596	A	C
7	rs10264015	154744944	C	G
7	rs569826383	154744971	T	C
7	rs6960009	154745061	C	A
7	rs538958742	154745089	G	A
7	rs4546614	154745479	G	C
7	rs192096638	154745493	T	G
7	rs142114752	154745519	A	G
7	rs570852993	154745588	G	A
7	rs73492071	154746455	A	G
7	rs56955174	154746575	G	C
7	rs564439431	154746750	G	C
7	rs188463733	154746932	A	G
7	rs548380986	154747005	C	T
7	rs73492073	154747403	G	T
7	rs73492074	154747676	C	T
7	rs557254564	154747816	A	G
7	rs77686349	154748148	C	A
7	rs73492076	154748252	C	T
7	rs573296386	154748317	A	T
7	rs141899815	154748328	G	A
7	rs182068975	154748492	G	C
7	rs570519325	154748541	G	A
7	rs534449044	154748543	G	A
7	rs540013493	154748731	T	G
7	rs574040567	154748824	G	C
7	rs3817480	154748908	G	A
7	rs115568467	154749328	A	G
7	rs185076023	154749403	T	C
7	rs550344762	154749405	T	C
7	rs6959556	154749429	G	A
7	rs574230148	154749474	A	G
7	rs556319515	154749534	A	G
7	rs528231434	154749633	T	C
7	rs367882736	154749650	C	G
7	rs189743465	154749771	T	C
7	rs183062476	154749853	T	C
7	rs190361747	154750135	C	T
7	rs11760897	154750379	A	G
7	rs142155518	154750907	G	A
7	rs188483479	154750916	A	G
7	rs150121933	154751090	G	C
7	rs11972199	154751338	C	T
7	rs183179893	154751740	A	G
7	rs2272174	154751774	G	A
7	rs10224297	154752200	T	C
7	rs75686373	154752306	A	G
7	rs201550723	154752683	G	T
7	rs567431727	154752787	C	T
7	rs2293260	154753517	T	A
7	rs559410704	154753655	T	C
7	rs112645129	154753701	C	T
7	rs117518226	154753749	A	G
7	rs2293261	154753854	A	G
7	rs59204886	154753979	T	C
7	rs199868794	154754014	T	C
7	rs71534174	154754371	C	T
7	rs2293263	154754426	T	C
7	rs2293264	154754469	A	T
7	rs2293265	154754695	A	G
7	rs190183197	154754745	T	C
7	rs3817481	154754784	A	G
7	rs142144771	154754794	A	G
7	rs553268443	154754825	A	G
7	rs574652287	154754831	C	T
7	rs151170055	154754968	A	C
7	rs1808857	154754978	T	C
7	rs567953838	154755094	T	C
7	rs2272175	154755301	C	T
7	rs61752009	154755384	A	T
7	rs199914099	154755425	A	T
7	rs545955810	154755523	A	G
7	rs748811	154755628	A	G
7	rs748810	154755699	T	A
7	rs748809	154755806	G	A
7	rs569320351	154755906	A	G
7	rs10215564	154756270	G	T
7	rs541723740	154756378	G	A
7	rs546170382	154756704	A	G
7	rs138998480	154756873	A	G
7	rs11765102	154757002	T	C
7	rs148140063	154757440	G	A
7	rs185205823	154757511	C	G
7	rs61679757	154757580	C	T
7	rs147268512	154757682	A	G
7	rs139067786	154757706	T	C
7	rs75403962	154757788	C	T
7	rs12535873	154757822	C	A
7	rs71534175	154757862	T	C
7	rs532972591	154757940	T	C
7	rs55774657	154758071	C	T
7	rs56892527	154758296	C	T
7	rs4960652	154758371	C	T
7	rs10255213	154758394	T	A
7	rs149744457	154758425	T	A
7	rs144570021	154758601	A	G
7	rs144058064	154758767	G	C
7	rs35505514	154758813	A	G
7	rs538622698	154758953	C	T
7	rs553734099	154758995	T	C
7	rs536350696	154759004	C	T
7	rs12112367	154759138	T	G
7	rs140815058	154759380	A	C
7	rs893942	154759671	T	C
7	rs2272176	154759763	C	T
7	rs935037	154760369	A	G
7	rs61752011	154760666	T	C
7	rs1058834	154760785	A	G
7	rs3800580	154760889	C	A
7	rs185724884	154760981	T	A
7	rs150480500	154761014	T	C
7	rs3800579	154761024	A	G
7	rs11761229	154761327	A	G
7	rs11761284	154761444	C	G
7	rs536651976	154761517	A	G
7	rs558820658	154761556	C	T
7	rs188465108	154761561	G	A
7	rs146600753	154761584	T	C
7	rs552752454	154761760	G	C
7	rs117356775	154761951	C	A
7	rs183851146	154762054	C	T
7	rs73493707	154762248	T	C
7	rs11243326	154762322	T	G
7	rs2316417	154762502	C	T
7	rs188481753	154762517	A	G
7	rs547288294	154762556	G	A
7	rs115645114	154762711	A	C
7	rs116163952	154762791	G	A
7	rs148084380	154762805	T	C
7	rs73493712	154762826	A	G
7	rs150791572	154762931	T	C
7	rs4960653	154763044	T	C
7	rs73171061	154763111	A	G
7	rs144077867	154763374	A	T
7	rs575113050	154763458	A	C
7	rs7795414	154763459	G	A
7	rs4960654	154763487	T	G
7	rs567574049	154763988	T	G
7	rs11243327	154764060	G	T
7	rs539828023	154764126	A	G
7	rs73493715	154764212	G	A
7	rs11764147	154764372	G	A
7	rs182229285	154764415	C	T
7	rs117737221	154764460	T	C
7	rs59769657	154764698	C	T
7	rs11243328	154764998	A	G
7	rs893943	154765007	T	C
7	rs148819813	154765093	A	G
7	rs11978316	154765219	T	C
7	rs190166265	154765618	A	G
7	rs11243329	154765672	G	A
7	rs187839893	154765916	T	C
7	rs80003869	154765917	A	G
7	rs190784489	154766189	C	A
7	rs554707104	154766284	A	G
7	rs549282470	154766498	A	G
7	rs193285220	154766759	T	C
7	rs184257426	154766805	A	T
7	rs565683197	154766812	T	C
7	rs55802307	154766823	T	C
7	rs187525714	154766839	T	C
7	rs55642245	154767005	T	C
7	rs542902735	154767302	C	T
7	rs61752013	154767477	T	C
7	rs191641012	154767515	C	G
7	rs201168482	154767548	C	T
7	rs199935384	154767554	T	C
7	rs61752015	154767677	A	G
7	rs61752016	154767799	G	A
7	rs577391286	154767860	A	T
7	rs11982543	154768208	G	A
7	rs73728522	154768209	C	T
7	rs557357196	154768574	C	T
7	rs59007246	154768602	A	T
7	rs4960655	154768729	G	A
7	rs555041607	154768769	A	G
7	rs74627497	154768846	C	T
7	rs552586450	154768903	A	G
7	rs4960656	154769023	T	C
7	rs190326857	154769027	T	C
7	rs73493730	154769155	A	G
7	rs10278842	154769201	G	A
7	rs115985862	154769342	G	A
7	rs73493732	154769398	C	T
7	rs73728524	154769462	C	T
7	rs116906209	154769548	G	T
7	rs568620511	154769613	G	A
7	rs116898382	154769645	C	T
7	rs10264749	154769658	A	G
7	rs150739423	154769678	C	T
7	rs4960570	154769691	G	A
7	rs182505710	154769927	T	C
7	rs186193780	154769945	T	C
7	rs114929069	154770170	A	G
7	rs78252796	154770438	A	C
7	rs10238158	154770737	T	C
7	rs3844197	154771016	G	T
7	rs3851537	154771111	C	T
7	rs74598946	154771418	G	A
7	rs10248364	154771913	A	C
7	rs533751810	154772061	T	C
7	rs398446	154772081	C	T
7	rs192982459	154772269	T	C
7	rs184240709	154772270	A	G
7	rs555514547	154772901	T	C
7	rs567263679	154772923	C	G
7	rs141727940	154772932	C	G
7	rs453534	154772949	A	G
7	rs184959262	154772956	A	G
7	rs544734335	154773153	G	C
7	rs571242367	154773852	A	C
7	rs6970290	154773892	C	T
7	rs11768708	154774155	G	T
7	rs7798887	154774206	A	G
7	rs375297128	154774213	G	A
7	rs11763873	154774281	A	G
7	rs144504911	154774553	A	G
7	rs549930763	154774576	C	G
7	rs375488366	154774698	A	G
7	rs148418994	154774851	G	A
7	rs531988167	154775242	G	A
7	rs547400190	154775243	C	T
7	rs188775922	154775298	T	C
7	rs4960658	154775423	G	A
7	rs140278776	154775791	T	C
7	rs150025001	154776538	G	A
7	rs530996144	154776604	T	C
7	rs570980463	154776706	A	G
7	rs191451376	154776831	T	C
7	rs78577285	154777081	C	T
7	rs559070449	154777148	A	C
7	rs145248733	154777151	C	G
7	rs577733449	154777196	A	G
7	rs544953292	154777225	C	T
7	rs570985380	154777331	C	T
7	rs146797705	154777632	C	G
7	rs552636867	154777729	G	A
7	rs62471875	154778171	A	G
7	rs144909420	154778222	T	C
7	rs73493747	154778301	A	C
7	rs552722472	154778709	A	G
7	rs405243	154778898	T	C
7	rs11771393	154779099	T	C
7	rs540946995	154779141	C	T
7	rs73493752	154779241	G	T
7	rs138028637	154779389	A	G
7	rs572876927	154779601	C	T
7	rs142678577	154779637	A	G
7	rs497909	154779856	G	A
7	rs78309452	154780069	T	C
7	rs568041201	154780073	C	T
7	rs372276029	154780128	G	A
7	rs73493756	154780166	G	T
7	rs556081941	154780409	C	G
7	rs10155827	154780612	C	T
7	rs76538831	154780695	C	T
7	rs73171076	154780740	C	T
7	rs216579	154781137	C	T
7	rs306286	154781254	A	T
7	rs306285	154781423	T	C
7	rs148913186	154781647	A	G
7	rs143594491	154781721	G	C
7	rs551568894	154781741	A	G
7	rs549109221	154781838	C	G
7	rs306284	154781909	G	T
7	rs182180549	154781989	A	G
7	rs538960375	154781994	A	G
7	rs306283	154782114	T	C
7	rs531194654	154782389	G	A
7	rs563573572	154782641	T	G
7	rs188187473	154782667	G	C
7	rs530721353	154782854	T	C
7	rs193175866	154782969	C	T
7	rs572250060	154783209	G	A
7	rs566055140	154783259	A	G
7	rs73493768	154783491	G	A
7	rs116915672	154783667	G	A
7	rs188486171	154783692	A	G
7	rs181293004	154783762	A	C
7	rs4631416	154783988	C	G
7	rs4478527	154784017	T	G
7	rs4518615	154784029	T	C
7	rs62471876	154784086	A	G
7	rs187415518	154784220	A	G
7	rs10276898	154784369	A	G
7	rs57164451	154784465	T	C
7	rs191480842	154784659	A	T
7	rs536877420	154784676	T	C
7	rs540731901	154784858	A	C
7	rs182812714	154785008	T	C
7	rs306282	154785058	T	C
7	rs146336342	154785210	A	G
7	rs306281	154785362	A	G
7	rs372911795	154785993	T	C
7	rs6956613	154786113	A	C
7	rs56768491	154786419	G	A
7	rs535164168	154787220	C	G
7	rs187534876	154787271	G	A
7	rs61632801	154787297	C	T
7	rs188997345	154787365	T	G
7	rs306279	154787367	C	T
7	rs545409752	154787370	A	G
7	rs540381559	154787442	T	C
7	rs138923915	154787501	C	G
7	rs62471878	154787612	G	A
7	rs142880698	154787959	A	G
7	rs73493779	154787964	G	A
7	rs142251403	154788356	T	C
7	rs531993419	154788680	T	C
7	rs73493780	154788697	C	T
7	rs182317965	154788725	T	A
7	rs306278	154788798	A	G
7	rs577896575	154788972	C	G
7	rs527335972	154789129	A	G
7	rs306277	154789273	G	A
7	rs532679697	154789297	G	C
7	rs144506180	154789649	A	T
7	rs306276	154789678	T	C
7	rs147833490	154789765	T	C
7	rs560850108	154789777	C	T
7	rs6951778	154789812	C	T
7	rs141312137	154789814	T	C
7	rs146963310	154789870	A	G
7	rs559887618	154789955	C	T
7	rs306275	154790174	T	C
7	rs536089820	154790233	A	T
7	rs575701877	154790275	G	C
7	rs559822580	154790465	T	C
7	rs200292138	154790512	A	C
7	rs148193245	154790519	T	A
7	rs12539951	154790682	G	C
7	rs142280066	154790814	T	G
7	rs62471879	154790832	T	C
7	rs306274	154791009	G	A
7	rs306273	154791178	A	G
7	rs138431260	154791400	A	C
7	rs7810562	154791461	A	G
7	rs534718700	154791500	C	G
7	rs184449843	154791526	C	T
7	rs139727094	154791652	T	C
7	rs117820253	154791658	T	C
7	rs149376006	154791665	G	C
7	rs546388551	154791668	A	G
7	rs62471909	154791857	G	T
7	rs6597442	154792046	A	C
7	rs573422335	154792247	T	C
7	rs181650199	154792452	C	T
7	rs186917643	154792459	C	T
7	rs189761131	154792495	C	T
7	rs140802279	154792751	G	A
7	rs149690782	154792752	C	T
7	rs555698433	154792868	C	T
7	rs78085661	154793143	T	C
7	rs4960660	154793277	A	G
7	rs4960661	154793527	A	G
7	rs4960662	154793723	T	C
7	rs183080372	154793756	C	T
7	rs56330306	154793937	C	G
7	rs143366578	154794039	G	A
7	rs190374416	154794307	A	G
7	rs551329591	154794442	A	G
7	rs556352687	154794701	T	C
7	rs571376365	154794723	G	C
7	rs114076169	154794927	C	G
7	rs554098717	154794955	A	G
7	rs118112836	154795062	A	C
7	rs555728545	154795064	C	G
7	rs544387393	154795177	T	C
7	rs188552450	154795182	T	G
7	rs150845557	154795222	A	G
7	rs413354	154795232	G	A
7	rs527315335	154795267	T	C
7	rs112651172	154795411	G	C
7	rs566045734	154795484	G	C
7	rs577807138	154795595	T	C
7	rs143800139	154795624	A	G
7	rs117108350	154796097	T	C
7	rs187688459	154796116	A	C
7	rs73171087	154796307	G	A
7	rs543689154	154796389	C	G
7	rs559901958	154796455	G	T
7	rs431085	154796579	T	C
7	rs28412080	154796713	G	A
7	rs377850	154796726	A	G
7	rs1718	154796760	C	T
7	rs558546890	154796831	T	G
7	rs13244477	154796944	G	A
7	rs59091319	154796962	T	A
7	rs185275407	154796966	T	C
7	rs190154681	154796967	A	G
7	rs570832422	154796969	T	C
7	rs532292946	154797024	T	C
7	rs367984220	154797418	T	C
7	rs146422528	154797695	G	C
7	rs528518377	154797912	A	G
7	rs180915934	154797961	G	A
7	rs185218629	154798097	A	C
7	rs575137835	154798314	A	G
7	rs62471910	154798440	G	C
7	rs62471911	154798490	G	A
7	rs529899102	154798823	C	T
7	rs548120129	154798874	G	A
7	rs549804255	154799022	C	A
7	rs188625	154799035	A	T
7	rs306288	154799093	T	G
7	rs539991273	154799277	G	C
7	rs558091844	154799293	T	C
7	rs527470206	154799300	T	C
7	rs186795398	154799335	A	G
7	rs530736606	154799428	G	C
7	rs568036806	154799520	T	A
7	rs147258687	154799636	G	A
7	rs12719639	154799651	A	G
7	rs534020432	154799657	C	T
7	rs62471912	154799658	G	A
7	rs573683669	154799684	T	C
7	rs191584526	154799706	A	G
7	rs183153916	154799754	A	G
7	rs306289	154799884	T	C
7	rs186973925	154800177	A	G
7	rs28681461	154800362	C	T
7	rs28453317	154800391	A	G
7	rs28673387	154800482	G	C
7	rs115013742	154800510	T	C
7	rs306290	154800555	T	C
7	rs306291	154801107	T	C
7	rs544273729	154801157	G	C
7	rs547985338	154801182	T	G
7	rs567384011	154801218	A	G
7	rs188496112	154801397	A	C
7	rs567453125	154801743	G	A
7	rs116566124	154801785	T	G
7	rs115566551	154802169	T	G
7	rs114410212	154802185	T	G
7	rs191691113	154802295	G	C
7	rs115048058	154802319	T	C
7	rs140555877	154802413	G	A
7	rs554145085	154802418	G	A
7	rs147719305	154802485	A	G
7	rs118057957	154802491	C	T
7	rs73171091	154802552	T	C
7	rs73171093	154802657	G	A
7	rs190207281	154802673	A	G
7	rs537325157	154802810	A	G
7	rs143188592	154802887	A	C
7	rs142878305	154802920	T	C
7	rs306292	154803018	C	T
7	rs557391339	154803398	T	C
7	rs11243330	154803512	G	T
7	rs146255006	154803552	A	G
7	rs548098718	154803563	C	T
7	rs73728601	154803823	G	A
7	rs575650836	154804021	A	G
7	rs139471865	154804223	G	A
7	rs530621752	154804423	T	C
7	rs546640227	154804589	T	G
7	rs76819939	154804645	C	T
7	rs575382732	154805144	G	A
7	rs184595428	154805148	T	C
7	rs190324832	154805166	T	C
7	rs4960663	154805178	G	C
7	rs1866761	154805259	A	G
7	rs534038666	154805469	G	T
7	rs573998660	154805510	A	G
7	rs306294	154805769	C	G
7	rs550568694	154805919	C	T
7	rs306293	154806052	C	G
7	rs77407645	154806155	T	G
7	rs551977998	154806259	A	G
7	rs537820400	154806325	A	G
7	rs138140523	154806622	T	A
7	rs115635155	154806811	T	C
7	rs555542134	154806882	C	T
7	rs71534176	154807021	T	A
7	rs138047889	154807064	T	C
7	rs112975940	154807106	T	C
7	rs571534073	154807133	C	T
7	rs558899259	154807287	G	C
7	rs538198074	154807451	A	G
7	rs543352781	154807640	A	G
7	rs565352729	154807749	A	G
7	rs549290525	154807904	A	G
7	rs139022283	154808035	C	A
7	rs73731803	154808182	C	A
7	rs11243331	154808220	T	C
7	rs187244626	154808280	A	G
7	rs116992628	154808430	G	A
7	rs140928584	154808468	G	C
7	rs561188674	154808511	A	G
7	rs144772680	154808549	A	G
7	rs532056547	154808675	A	T
7	rs6958832	154808694	T	C
7	rs547616667	154808877	A	T
7	rs10259898	154808959	A	G
7	rs186928706	154809028	C	T
7	rs192982326	154809066	A	G
7	rs10260045	154809090	A	G
7	rs189642444	154809542	C	G
7	rs193006598	154809839	C	G
7	rs79610744	154809862	G	C
7	rs117651175	154810179	A	G
7	rs73731804	154810427	G	A
7	rs59128138	154810565	A	G
7	rs7385661	154810665	A	G
7	rs185779145	154810843	T	C
7	rs540975011	154810981	C	T
7	rs141014980	154811079	A	G
7	rs62471913	154811494	T	C
7	rs4960664	154811509	A	G
7	rs62471914	154811513	T	G
7	rs62471915	154811546	T	C
7	rs191076299	154811560	T	C
7	rs369893018	154811578	T	C
7	rs540425846	154811643	A	T
7	rs183128381	154811738	A	G
7	rs111819483	154811740	T	C
7	rs35978589	154812033	T	C
7	rs551494364	154812268	C	T
7	rs414315	154812516	C	T
7	rs544918337	154812815	G	A
7	rs369181	154812886	T	C
7	rs12539028	154812950	G	A
7	rs6597449	154813054	G	A
7	rs539593971	154813138	C	T
7	rs144914830	154813472	C	T
7	rs187456855	154813656	G	A
7	rs446938	154813772	C	A
7	rs60762731	154813792	G	A
7	rs381057	154813909	T	C
7	rs412808	154814011	A	G
7	rs566688091	154814032	G	C
7	rs533635344	154814034	C	G
7	rs73171101	154814271	G	A
7	rs418438	154814277	T	C
7	rs62471916	154814700	C	T
7	rs554904446	154814854	A	C
7	rs567398934	154815217	A	C
7	rs141157268	154815254	A	G
7	rs74483616	154815576	T	C
7	rs541378181	154815723	T	C
7	rs11760608	154815796	G	A
7	rs190857925	154815975	A	G
7	rs529502861	154816352	T	C
7	rs10267627	154816452	A	G
7	rs190350600	154816691	G	T
7	rs182206418	154816725	A	G
7	rs188249180	154817213	T	C
7	rs58014499	154817320	T	C
7	rs189789748	154817564	G	C
7	rs13240980	154817830	A	G
7	rs143687011	154818026	A	T
7	rs188169376	154818248	T	G
7	rs550765373	154818854	C	T
7	rs4960666	154819108	C	T
7	rs572762128	154819204	G	A
7	rs142098553	154819279	T	C
7	rs306287	154819284	C	T
7	rs568349880	154819529	A	G
7	rs535779690	154819609	A	T
7	rs11764505	154819924	G	A
7	rs538008378	154819977	A	C
7	rs578091811	154820179	T	A
7	rs545272424	154820278	G	A
7	rs11765456	154820318	T	C
7	rs11760635	154820476	A	G
7	rs150485335	154820511	A	G
7	rs540236914	154820724	A	G
7	rs188974094	154820850	A	G
7	rs10277575	154820966	C	T
7	rs10265916	154821053	A	G
7	rs10228335	154821141	C	T
7	rs191493042	154821142	G	A
7	rs184020420	154821297	A	G
7	rs11772828	154821386	T	C
7	rs572509293	154821507	A	C
7	rs192756295	154821671	T	C
7	rs182291557	154821747	G	A
7	rs549017582	154821772	G	A
7	rs76192380	154821917	T	C
7	rs10269934	154821918	A	G
7	rs149639730	154822017	A	G
7	rs189073935	154822095	T	C
7	rs1899105	154822169	T	C
7	rs6977055	154822678	C	T
7	rs182779032	154822722	C	T
7	rs6972688	154822949	G	A
7	rs577287077	154823111	A	G
7	rs534673211	154823119	T	C
7	rs59839861	154823339	C	T
7	rs1946916	154823361	A	G
7	rs7805887	154823476	G	A
7	rs34510792	154823716	A	G
7	rs192155047	154823902	C	T
7	rs142755863	154823908	G	C
7	rs4960668	154823948	C	T
7	rs552470193	154824130	A	G
7	rs55993196	154824182	T	C
7	rs34790591	154824188	A	G
7	rs34829659	154824619	C	G
7	rs77063417	154824759	A	G
7	rs374080872	154824804	T	C
7	rs147786953	154824989	C	T
7	rs34329897	154825000	T	C
7	rs113609842	154825290	A	T
7	rs184428728	154825306	T	C
7	rs184985011	154825613	T	C
7	rs13240299	154825746	G	A
7	rs79097331	154826053	C	A
7	rs539406279	154826311	T	G
7	rs11763914	154826327	T	C
7	rs185899954	154826366	T	C
7	rs565584609	154826451	T	C
7	rs550539173	154826484	T	C
7	rs539205692	154826496	T	C
7	rs183913078	154826538	A	G
7	rs555610895	154826559	A	G
7	rs10252788	154826738	C	T
7	rs11243332	154826944	C	T
7	rs11243333	154826957	T	G
7	rs543061963	154827043	G	A
7	rs562582037	154827207	A	G
7	rs561646871	154827711	C	T
7	rs113580901	154827750	C	T
7	rs543025114	154827837	T	C
7	rs192418207	154827867	A	G
7	rs572638681	154827913	G	A
7	rs6977029	154827924	A	G
7	rs566962001	154827926	T	C
7	rs117472551	154828109	C	G
7	rs561039255	154828518	G	A
7	rs185201471	154828765	T	C
7	rs7457899	154828986	G	A
7	rs532432030	154829203	T	C
7	rs541007184	154829265	A	G
7	rs367823224	154829268	A	G
7	rs534697260	154829300	T	C
7	rs4437605	154829344	A	G
7	rs78063599	154829368	C	A
7	rs60267630	154829386	C	T
7	rs4460332	154829446	G	C
7	rs548491760	154829746	A	G
7	rs201566441	154829863	T	C
7	rs7809223	154829976	T	G
7	rs182271410	154830448	T	C
7	rs184951314	154830532	T	G
7	rs537236999	154830546	A	G
7	rs558816504	154830614	A	C
7	rs575881413	154830796	T	C
7	rs149900966	154830858	T	C
7	rs73172826	154830869	A	G
7	rs188526048	154830960	T	C
7	rs536808911	154830997	A	C
7	rs570619817	154831137	C	G
7	rs61374577	154831138	A	G
7	rs67746593	154831271	T	C
7	rs573076614	154831548	A	G
7	rs562782123	154831784	G	A
7	rs185395205	154831801	C	T
7	rs535242243	154832088	G	A
7	rs1074939	154832111	T	C
7	rs529950525	154832128	T	A
7	rs140667365	154832226	A	C
7	rs145834669	154832459	T	A
7	rs112067340	154832493	G	A
7	rs539034038	154832671	G	A
7	rs574100999	154832811	T	G
7	rs57834537	154832957	G	A
7	rs192424848	154832967	T	A
7	rs7341477	154833067	A	G
7	rs182693405	154833501	C	T
7	rs140658641	154833681	T	G
7	rs117794529	154833710	G	T
7	rs532971517	154833824	G	A
7	rs59131089	154833968	C	T
7	rs4960670	154834032	A	G
7	rs536231373	154834165	T	C
7	rs189910879	154834374	G	A
7	rs574366220	154834520	A	T
7	rs531216099	154834527	T	G
7	rs548038762	154834666	A	G
7	rs537070721	154834837	C	A
7	rs538422584	154834943	A	C
7	rs117427880	154834989	T	C
7	rs150949122	154834990	A	G
7	rs543478672	154835270	T	C
7	rs191203618	154835560	A	G
7	rs184631070	154835635	G	T
7	rs146661975	154835665	G	C
7	rs73172832	154835718	G	A
7	rs1583830	154836010	G	A
7	rs541045259	154836348	A	G
7	rs10259568	154836444	T	C
7	rs78492731	154836614	A	G
7	rs78220650	154836807	A	C
7	rs552751160	154837012	C	A
7	rs147046896	154837095	T	C
7	rs11243334	154837117	G	A
7	rs564220219	154837401	C	G
7	rs139156456	154837796	T	C
7	rs74395612	154837879	A	G
7	rs6979738	154838116	G	C
7	rs117784069	154838471	G	A
7	rs545663875	154838538	A	T
7	rs532788668	154838798	A	G
7	rs567190673	154838874	A	T
7	rs142982171	154838894	T	C
7	rs115061881	154838939	A	G
7	rs4628222	154839032	T	C
7	rs113195540	154839301	A	G
7	rs141682273	154839776	T	C
7	rs544038920	154839827	G	A
7	rs562225589	154839828	G	C
7	rs184348463	154839859	T	C
7	rs560050054	154839967	T	C
7	rs189479029	154840011	A	G
7	rs138318060	154840097	G	T
7	rs4960573	154840231	C	G
7	rs113484866	154840239	C	G
7	rs4960574	154840380	C	T
7	rs4960675	154840634	A	G
7	rs148048755	154840657	A	C
7	rs185764924	154840793	A	G
7	rs2698500	154840876	A	G
7	rs117250051	154840908	T	C
7	rs80329746	154841055	C	T
7	rs530832775	154841136	T	C
7	rs535921706	154841275	G	A
7	rs186347635	154841313	G	A
7	rs2581849	154841572	T	C
7	rs112414879	154841760	C	T
7	rs534963171	154841925	C	T
7	rs6979953	154841928	G	A
7	rs559634873	154842301	T	C
7	rs529894313	154842323	T	C
7	rs183307758	154842337	C	T
7	rs73172838	154842348	T	C
7	rs147937804	154842392	A	G
7	rs187829873	154843346	T	C
7	rs7810689	154843449	T	C
7	rs2581850	154843573	G	T
7	rs77993936	154843607	A	C
7	rs150206027	154843717	T	C
7	rs138716357	154843718	A	C
7	rs192652126	154843739	T	G
7	rs184521346	154843920	C	G
7	rs181120799	154844045	A	G
7	rs2581851	154844123	C	T
7	rs2581852	154844208	C	A
7	rs556638155	154844258	A	G
7	rs540408826	154844314	A	G
7	rs62471921	154844403	A	G
7	rs560653624	154844485	C	A
7	rs13237203	154844490	C	A
7	rs73172839	154844513	C	A
7	rs185716556	154844707	A	G
7	rs6950148	154844712	T	C
7	rs528971383	154844796	G	A
7	rs182856070	154844829	T	C
7	rs2698499	154844898	C	G
7	rs2698498	154845191	T	C
7	rs77316474	154845221	A	G
7	rs118168190	154845341	T	C
7	rs186966073	154845445	G	C
7	rs12719643	154845507	A	G
7	rs140094687	154845589	T	G
7	rs147719267	154845815	T	C
7	rs184947658	154845880	C	T
7	rs28532627	154846060	T	C
7	rs559217179	154846231	G	A
7	rs11983579	154846281	T	C
7	rs2698497	154846527	T	C
7	rs140427321	154846585	C	T
7	rs536305433	154846788	T	A
7	rs548325906	154846828	T	A
7	rs569515542	154846867	C	T
7	rs537082303	154846892	G	T
7	rs577510518	154846982	C	G
7	rs111844467	154846987	A	G
7	rs74801900	154847107	G	A
7	rs565031380	154847394	A	G
7	rs145496819	154847434	A	C
7	rs2581858	154847566	A	G
7	rs149492852	154847619	T	C
7	rs12532396	154847627	C	T
7	rs7806019	154847714	G	A
7	rs2581857	154847869	C	T
7	rs140232084	154847999	A	G
7	rs6974884	154848352	G	A
7	rs145738142	154848564	T	C
7	rs557720870	154848607	T	C
7	rs6597451	154848855	T	C
7	rs574083515	154848874	A	G
7	rs535714840	154848895	T	C
7	rs35964419	154848947	T	A
7	rs551239493	154849108	C	G
7	rs539906566	154849530	G	A
7	rs79171847	154849555	A	T
7	rs1440461	154849623	C	T
7	rs560638193	154849666	A	C
7	rs1440460	154849668	G	A
7	rs140436032	154849813	T	C
7	rs539309728	154849814	A	G
7	rs1440459	154849853	C	T
7	rs2698504	154849908	T	A
7	rs4960576	154849936	A	G
7	rs58155529	154849955	C	T
7	rs571393340	154850004	C	A
7	rs565106844	154850031	G	A
7	rs150987809	154850288	A	C
7	rs6978156	154850355	A	C
7	rs191195303	154850419	T	C
7	rs7810333	154850438	T	C
7	rs2698503	154850510	T	A
7	rs183748569	154850535	G	C
7	rs186774098	154850809	A	C
7	rs555260806	154850865	C	T
7	rs78065244	154851052	T	G
7	rs561265985	154851123	A	G
7	rs571479370	154851169	T	C
7	rs73729508	154851323	G	C
7	rs137881505	154851581	T	G
7	rs561019023	154851634	T	C
7	rs560771787	154851688	T	C
7	rs112117078	154851718	T	C
7	rs74997117	154851728	T	C
7	rs148771948	154851811	A	G
7	rs183931797	154851820	C	T
7	rs77134604	154851848	A	C
7	rs12155222	154851970	C	G
7	rs78636340	154852007	T	G
7	rs186954206	154852074	T	G
7	rs78477791	154852165	A	G
7	rs35299958	154852238	A	G
7	rs34529896	154852255	C	T
7	rs60339077	154852476	A	G
7	rs10270676	154852594	A	G
7	rs34355181	154852632	A	G
7	rs10232436	154852914	G	A
7	rs185614995	154853008	T	G
7	rs11760989	154853159	G	C
7	rs11760990	154853164	T	C
7	rs149087822	154853192	G	A
7	rs184659548	154853295	T	C
7	rs2581855	154853339	G	A
7	rs562274405	154853369	C	T
7	rs13240533	154853434	C	G
7	rs111309764	154853457	T	C
7	rs190852286	154853473	A	G
7	rs13224157	154853489	T	C
7	rs556833031	154853490	A	G
7	rs182283567	154853659	T	A
7	rs73172854	154853666	G	A
7	rs551882743	154853774	C	T
7	rs182860467	154853944	A	G
7	rs187533652	154853953	G	A
7	rs1440458	154854154	G	A
7	rs149430440	154854356	G	A
7	rs189917668	154854411	A	G
7	rs1406569	154854467	T	C
7	rs10231541	154854470	T	C
7	rs10231654	154854558	T	C
7	rs531766741	154854701	C	T
7	rs2317158	154854854	C	T
7	rs142868775	154855015	T	G
7	rs192404844	154855208	A	G
7	rs184580394	154855226	A	G
7	rs1561603	154855479	T	C
7	rs1561602	154855641	T	C
7	rs113332184	154855673	A	G
7	rs572525918	154855677	T	C
7	rs1440455	154855689	A	T
7	rs139662681	154855698	T	C
7	rs1561601	154855721	T	C
7	rs1561600	154855829	A	C
7	rs187822020	154855939	G	A
7	rs1561599	154855978	G	A
7	rs531407148	154856054	A	G
7	rs538665734	154856093	C	T
7	rs28545191	154856151	T	G
7	rs12531260	154856180	C	G
7	rs543493609	154856193	G	A
7	rs2581848	154856256	C	T
7	rs531862880	154856356	C	T
7	rs149738950	154856506	C	G
7	rs2581847	154856542	C	T
7	rs189118796	154856629	T	C
7	rs2581846	154856680	C	T
7	rs2581845	154856784	A	T
7	rs2581844	154856830	A	G
7	rs4960677	154856968	T	C
7	rs189959552	154856985	T	G
7	rs76586442	154857038	A	T
7	rs180806929	154857140	T	G
7	rs559228252	154857175	A	G
7	rs78067914	154857277	A	C
7	rs562947662	154857323	C	G
7	rs1440454	154857337	C	T
7	rs9642643	154857764	T	C
7	rs150473720	154857841	A	G
7	rs9328526	154858055	A	G
7	rs9642644	154858104	A	G
7	rs546838915	154858136	G	A
7	rs2919435	154858152	A	G
7	rs190884344	154858216	A	G
7	rs558879813	154858353	C	G
7	rs541508652	154858643	A	T
7	rs7799286	154858741	G	A
7	rs185703272	154858767	G	A
7	rs541455141	154859078	G	A
7	rs374990928	154859189	T	C
7	rs12533460	154859200	C	G
7	rs139676102	154859265	T	C
7	rs116337053	154859296	T	C
7	rs12536554	154859429	G	A
7	rs550315334	154859618	A	T
7	rs2581842	154859840	G	A
7	rs149688911	154859909	T	C
7	rs2873379	154860235	C	T
7	rs542967224	154860283	G	A
7	rs1017488	154860307	C	A
7	rs183452739	154860389	A	T
7	rs4960577	154860410	G	C
7	rs148816562	154860521	A	T
7	rs2698501	154860691	G	A
7	rs79752055	154860700	G	A
7	rs567247362	154860792	G	A
7	rs542465865	154860891	A	G
7	rs556885762	154860979	C	G
7	rs538967380	154860997	G	T
7	rs183470160	154861089	C	A
7	rs141485329	154861136	T	C
7	rs188188477	154861153	T	C
7	rs7787835	154861321	C	T
7	rs1881691	154861393	C	A
7	rs138150834	154861595	G	A
7	rs560233291	154861729	A	G
7	rs73172874	154861776	C	T
7	rs117313564	154861822	A	T
7	rs569928535	154861913	T	C
7	rs558014867	154862040	T	C
7	rs543522270	154862179	A	G
7	rs3823534	154862188	G	A
7	rs78566329	154862245	A	T
7	rs3734966	154862434	C	T
7	rs3734967	154862508	G	A
7	rs1800883	154862591	C	G
7	rs55967309	154862592	T	C
7	rs6320	154862621	A	T
7	rs11575874	154862652	T	C
7	rs199909178	154862922	A	C
7	rs141661272	154863068	G	C
7	rs185184389	154863118	T	C
7	rs149473122	154863176	T	C
7	rs202169182	154863218	T	C
7	rs189945225	154863387	C	G
7	rs182408868	154863396	T	C
7	rs562205817	154863399	T	G
7	rs193294119	154863410	T	A
7	rs2241860	154863425	T	C
7	rs143709810	154863459	C	T
7	rs2241859	154863467	T	G
7	rs56050042	154863472	A	G
7	rs570548529	154863525	T	G
7	rs534867548	154863526	G	T
7	rs552754558	154863532	T	C
7	rs76310768	154863550	C	T
7	rs564839013	154863686	C	G
7	rs184039284	154863691	G	T
7	rs2581841	154863839	C	T
7	rs77255234	154864126	A	G
7	rs1371822	154864136	T	C
7	rs183734957	154864141	T	C
7	rs35094950	154864659	T	C
7	rs2581840	154864671	T	C
7	rs574851405	154864703	C	A
7	rs2698495	154864769	G	T
7	rs545194536	154864835	C	T
7	rs9769642	154864862	G	C
7	rs141453367	154865050	G	A
7	rs2218187	154865283	G	C
7	rs1371821	154865301	A	G
7	rs556690873	154865302	A	C
7	rs1822087	154865454	G	A
7	rs4960578	154865577	A	G
7	rs71165613	154865579	G	A
7	rs57220568	154865593	A	G
7	rs71542536	154865595	A	G
7	rs59640874	154865599	G	A
7	rs62471933	154865609	A	G
7	rs62471934	154865611	A	G
7	rs62471935	154865613	A	G
7	rs1822086	154865659	T	C
7	rs146851718	154865665	T	G
7	rs182264934	154865701	G	A
7	rs185498441	154865769	A	G
7	rs527354840	154865860	A	C
7	rs2247807	154866092	A	G
7	rs118058348	154866158	A	G
7	rs191962913	154866181	A	G
7	rs1079515	154866259	T	A
7	rs115636788	154866418	G	A
7	rs117549709	154866513	T	C
7	rs191839226	154866531	C	A
7	rs185778861	154866801	G	A
7	rs79736486	154866853	T	C
7	rs576020556	154866866	G	A
7	rs74374398	154867032	G	A
7	rs1440453	154867059	G	A
7	rs76276913	154867112	A	G
7	rs79149122	154867125	T	C
7	rs1371820	154867318	A	G
7	rs149286804	154867453	T	C
7	rs1371819	154867518	T	G
7	rs184703089	154867519	C	T
7	rs542146937	154867568	C	A
7	rs144542735	154867581	T	C
7	rs76036777	154867724	A	C
7	rs568485590	154867763	T	C
7	rs2698508	154867770	A	G
7	rs1440452	154867811	G	A
7	rs2698509	154867818	T	A
7	rs148441120	154867828	A	G
7	rs144029527	154868004	T	G
7	rs573237426	154868022	C	T
7	rs12539876	154868044	C	T
7	rs10216194	154868052	A	T
7	rs185799097	154868089	G	A
7	rs564540412	154868112	A	T
7	rs2581838	154868166	G	T
7	rs562572897	154868177	A	G
7	rs2581837	154868220	C	A
7	rs9987009	154868225	C	A
7	rs374027632	154868249	G	A
7	rs570343842	154868336	G	A
7	rs535384624	154868460	T	G
7	rs66867850	154868546	G	C
7	rs546199791	154868598	A	G
7	rs191012111	154868613	T	C
7	rs6969437	154868869	A	G
7	rs1440451	154868879	G	C
7	rs140600621	154868945	T	G
7	rs2581836	154869051	T	C
7	rs34083819	154869081	T	G
7	rs12155270	154869158	A	C
7	rs6969947	154869213	T	G
7	rs577991748	154869419	T	C
7	rs6947456	154869521	C	T
7	rs117801242	154869554	G	A
7	rs4349940	154869616	T	C
7	rs2698510	154869717	A	C
7	rs1561598	154870080	T	G
7	rs373571165	154870123	G	A
7	rs4376458	154870148	G	A
7	rs149174362	154870151	C	T
7	rs4581000	154870343	C	A
7	rs11772359	154870402	A	C
7	rs192648377	154870448	G	A
7	rs544998726	154870482	C	T
7	rs2463906	154870575	C	T
7	rs192709842	154870886	T	C
7	rs148283551	154870899	G	A
7	rs533029564	154871030	A	T
7	rs189687909	154871172	C	G
7	rs6597454	154871204	C	A
7	rs6953300	154871314	C	T
7	rs6597455	154871365	G	C
7	rs556071957	154871382	G	A
7	rs2698511	154871443	G	A
7	rs74361029	154871519	G	A
7	rs115209435	154871589	C	G
7	rs111248730	154871606	T	C
7	rs117395722	154871630	T	C
7	rs116227987	154871763	C	T
7	rs537742508	154871781	T	C
7	rs115384573	154871829	C	T
7	rs75319124	154871879	G	A
7	rs530113398	154872190	T	C
7	rs186452434	154872223	T	C
7	rs56252482	154872229	C	G
7	rs6969232	154872252	A	G
7	rs191348225	154872286	A	G
7	rs1440462	154872439	A	G
7	rs115683027	154872468	T	C
7	rs530367734	154872540	A	G
7	rs77117702	154872635	C	T
7	rs115022553	154872695	A	C
7	rs115866057	154872704	A	T
7	rs114302163	154872742	T	C
7	rs116413771	154872768	C	A
7	rs731107	154872803	T	C
7	rs116275854	154872807	C	T
7	rs1899106	154872907	A	G
7	rs118170779	154872953	C	G
7	rs117136087	154872971	G	C
7	rs77606733	154873037	T	G
7	rs893944	154873055	A	G
7	rs6963777	154873161	C	T
7	rs114681084	154873301	G	T
7	rs78149931	154873356	T	C
7	rs732050	154873395	G	A
7	rs117810401	154873402	G	A
7	rs542625507	154873424	G	A
7	rs7792679	154873460	G	A
7	rs561961276	154873579	A	G
7	rs76275803	154873670	G	A
7	rs192060802	154873712	A	C
7	rs117518001	154873802	A	G
7	rs546557249	154873805	T	G
7	rs78938692	154873851	T	C
7	rs980309	154873914	T	C
7	rs558396882	154873915	A	G
7	rs1946917	154873918	G	A
7	rs147892842	154874093	A	G
7	rs141637553	154874189	T	C
7	rs185296532	154874245	A	G
7	rs150415043	154874248	A	T
7	rs2698512	154874572	A	G
7	rs1657268	154874614	C	T
7	rs143584511	154874686	C	T
7	rs76065684	154874725	G	A
7	rs112128862	154874864	C	T
7	rs2698513	154874917	A	T
7	rs116277276	154874981	A	G
7	rs73729589	154874983	C	T
7	rs1657269	154874996	T	C
7	rs533651934	154875163	C	G
7	rs534441647	154875169	C	T
7	rs1440449	154875257	C	A
7	rs145997880	154875275	A	G
7	rs73729591	154875347	G	T
7	rs77783247	154875358	T	C
7	rs114910291	154875377	C	T
7	rs75008511	154875589	A	C
7	rs111295851	154875645	G	A
7	rs111716819	154875665	G	A
7	rs6979134	154875682	C	T
7	rs1730208	154875780	A	G
7	rs145552975	154875912	T	C
7	rs113935396	154875972	T	C
7	rs531900860	154876341	T	C
7	rs980442	154876342	T	G
7	rs980443	154876385	A	T
7	rs1946915	154876386	C	T
7	rs191250963	154876540	G	A
7	rs1631327	154876689	T	C
7	rs2581831	154876724	T	C
7	rs141673899	154876738	G	A
7	rs553786438	154876760	G	A
7	rs142862157	154876872	C	A
7	rs1730209	154876991	T	C
7	rs55860384	154876999	T	C
7	rs2576150	154877054	C	T
7	rs80040855	154877228	A	G
7	rs1371817	154877267	A	G
7	rs1371818	154877352	C	T
7	rs78262275	154877381	G	A
7	rs553177701	154877426	G	A
7	rs62471955	154877571	C	T
7	rs536334793	154877656	T	C
7	rs115546398	154877665	T	G
7	rs2581832	154878007	A	C
7	rs546194540	154878009	T	C
7	rs116338254	154878060	T	C
7	rs115692583	154878092	A	C
7	rs551733171	154878318	A	T
7	rs893939	154878347	T	C
7	rs753116	154878348	A	G
7	rs536025349	154878381	G	A
7	rs753117	154878415	T	C
7	rs753118	154878599	T	G
7	rs753119	154878600	G	C
7	rs114312031	154878632	C	T
7	rs73732215	154878758	C	T
7	rs183766096	154878862	T	G
7	rs189313622	154878863	T	G
7	rs539935086	154878939	T	A
7	rs147982652	154879057	G	C
7	rs1822085	154879236	A	C
7	rs893940	154879336	T	G
7	rs1657271	154879448	G	A
7	rs141067859	154879517	G	C
7	rs113921172	154879683	G	T
7	rs1657272	154879907	A	G
7	rs56027428	154879933	A	G
7	rs117469562	154879971	A	T
7	rs539757395	154880086	G	C
7	rs1657273	154880169	T	G
7	rs893112	154880238	C	T
7	rs76108276	154880253	A	G
7	rs893113	154880341	G	A
7	rs751047	154880411	A	G
7	rs2581833	154880461	T	C
7	rs142299273	154880512	T	C
7	rs557987524	154880531	A	G
7	rs533950712	154880572	C	A
7	rs1730215	154880678	G	A
7	rs141151181	154880741	A	G
7	rs140251153	154880847	A	G
7	rs2581834	154880909	T	C
7	rs2576152	154880950	A	G
7	rs6965724	154880989	T	C
7	rs546999130	154881010	A	G
7	rs2581835	154881020	T	C
7	rs13309478	154881167	C	G
7	rs13312084	154881180	C	T
7	rs13310517	154881189	G	A
7	rs191669640	154881197	T	C
7	rs1436817	154881318	A	C
7	rs183008348	154881399	G	A
7	rs1440450	154881519	A	T
7	rs191871143	154881673	T	C
7	rs149794812	154881732	T	C
7	rs1730216	154881799	G	A
7	rs183466789	154881890	T	G
7	rs574765302	154882039	T	C
7	rs6956402	154882104	T	G
7	rs571393608	154882133	G	A
7	rs1657274	154882254	A	C
7	rs193222126	154882265	A	T
7	rs139488655	154882352	G	A
7	rs143488126	154882427	G	C
7	rs185649454	154882428	A	C
7	rs116949195	154882512	A	C
7	rs1657275	154882572	T	C
7	rs117646799	154882682	C	T
7	rs2698514	154882778	A	G
7	rs1657276	154882800	C	A
7	rs148900851	154882919	A	G
7	rs1730217	154882921	C	T
7	rs181670870	154882922	A	G
7	rs78200046	154882963	T	C
7	rs577302955	154882984	T	G
7	rs542384838	154882997	C	G
7	rs58425631	154883005	A	G
7	rs79735685	154883093	A	G
7	rs565001065	154883172	T	C
7	rs114496770	154883297	A	T
7	rs76008918	154883333	A	T
7	rs184684137	154883402	C	A
7	rs2698515	154883602	T	C
7	rs140131153	154883647	C	G
7	rs893114	154883706	A	G
7	rs557452815	154883744	G	A
7	rs575711393	154883781	A	G
7	rs145835434	154884040	A	G
7	rs2576153	154884069	T	C
7	rs1657277	154884205	G	A
7	rs182269098	154884252	T	G
7	rs893941	154884464	T	G
7	rs1657278	154884824	C	A
7	rs76976665	154884879	A	G
7	rs113548673	154884913	G	A
7	rs1440457	154884938	A	G
7	rs1730135	154885085	T	C
7	rs187383688	154885094	G	A
7	rs1436818	154885237	A	G
7	rs189948238	154885244	C	A
7	rs73732220	154885501	C	G
7	rs1657280	154885525	C	T
7	rs77964181	154885541	T	C
7	rs146318652	154885801	G	A
7	rs139527089	154885823	A	G
7	rs118069206	154885888	G	C
7	rs1371823	154885892	T	C
7	rs555075031	154885959	T	C
7	rs116619477	154885972	G	A
7	rs2083481	154886098	G	A
7	rs1657281	154886186	G	A
7	rs184611016	154886416	G	C
7	rs6978446	154886481	A	G
7	rs145167160	154886734	T	A
7	rs531738581	154886789	T	C
7	rs1730136	154886833	G	A
7	rs184349111	154886929	T	C
7	rs1657282	154886982	T	C
7	rs1730137	154887218	T	C
7	rs560459197	154887219	A	G
7	rs527612780	154887227	C	T
7	rs1657283	154887403	G	C
7	rs6960722	154887428	T	C
7	rs576517101	154887523	G	T
7	rs149078165	154887525	T	C
7	rs541416238	154887571	T	C
7	rs1730138	154887865	T	C
7	rs7784034	154888070	C	G
7	rs1730139	154888126	G	C
7	rs542258545	154888131	A	G
7	rs560996759	154888132	A	C
7	rs569198385	154888157	A	G
7	rs539703988	154888224	C	T
7	rs2919436	154888299	T	A
7	rs2919437	154888310	G	C
7	rs112592134	154888311	A	G
7	rs2919438	154888327	T	C
7	rs2969547	154888390	T	C
7	rs529769355	154888660	T	C
7	rs113097108	154888756	A	G
7	rs112414362	154888834	T	C
7	rs2969543	154888913	T	C
7	rs112098093	154888975	T	A
7	rs2969542	154888990	G	C
7	rs1657300	154889025	G	A
7	rs147822891	154889043	C	T
7	rs190596734	154889049	T	C
7	rs1657299	154889098	C	T
7	rs1730187	154889135	A	G
7	rs55916846	154889163	A	G
7	rs1730186	154889184	A	G
7	rs1657294	154889545	T	G
7	rs1730185	154889716	A	G
7	rs11973502	154889934	T	C
7	rs1730183	154889989	T	G
7	rs1730182	154890148	G	C
7	rs1317905	154890285	T	C
7	rs79371924	154890321	T	C
7	rs879490	154890325	T	C
7	rs150211806	154890386	T	C
7	rs545213998	154890557	A	C
7	rs550634486	154890577	T	C
7	rs561171654	154890650	G	T
7	rs1730181	154890653	T	C
7	rs1730180	154890689	C	T
7	rs566559069	154890758	T	A
7	rs2576151	154890816	G	A
7	rs2698507	154890864	G	A
7	rs2698506	154890869	G	A
7	rs144671560	154890950	T	C
7	rs112105965	154890972	A	G
7	rs67239722	154891008	G	C
7	rs62474476	154891029	T	C
7	rs185420630	154891075	G	A
7	rs139637407	154891094	G	A
7	rs533981921	154891150	G	A
7	rs4284004	154891153	G	A
7	rs58948566	154891156	G	A
7	rs560934101	154891173	G	A
7	rs59181235	154891186	A	G
7	rs13311425	154891197	G	A
7	rs2581853	154891302	G	A
7	rs140736591	154891325	T	C
7	rs554735075	154891341	T	C
7	rs77920754	154891386	A	C
7	rs2698491	154891397	A	C
7	rs2698492	154891478	A	G
7	rs78810374	154891532	A	G
7	rs2581854	154891572	C	T
7	rs143294600	154891765	C	T
7	rs75965633	154891778	T	C
7	rs148334954	154891779	A	G
7	rs2698493	154891787	G	A
7	rs78226907	154891872	T	C
7	rs189467535	154892115	C	T
7	rs118181598	154892163	T	A
7	rs2698494	154892492	A	G
7	rs893109	154892874	A	G
7	rs893110	154892918	C	G
7	rs893111	154892991	A	C
7	rs189933462	154893078	T	C
7	rs139677764	154893100	A	G
7	rs1866763	154893112	A	G
7	rs77788983	154893251	T	C
7	rs368325642	154893260	A	G
7	rs7797175	154893363	T	C
7	rs187828141	154893519	T	C
7	rs116095891	154893776	T	A
7	rs540884760	154893836	C	G
7	rs183243306	154893959	C	A
7	rs568864493	154894132	A	G
7	rs1730140	154894331	C	T
7	rs547826720	154894444	A	G
7	rs182402486	154894465	T	C
7	rs551389517	154894561	G	C
7	rs184997734	154894566	G	C
7	rs146187036	154894748	T	C
7	rs139064483	154894907	G	A
7	rs144509467	154894920	C	T
7	rs181176872	154894949	A	G
7	rs146624040	154894958	T	C
7	rs114382437	154894997	G	C
7	rs6974689	154895108	T	C
7	rs534535563	154895109	A	G
7	rs4960680	154895130	A	G
7	rs75089313	154895220	G	A
7	rs543034370	154895467	G	T
7	rs561816009	154895474	G	A
7	rs148963614	154895507	A	G
7	rs1730142	154895661	G	A
7	rs185328933	154895698	C	T
7	rs2698496	154895707	T	C
7	rs1730143	154895793	T	G
7	rs117721232	154895802	T	C
7	rs57365677	154895865	G	A
7	rs58130593	154895899	G	T
7	rs59016589	154895940	C	T
7	rs188266060	154896047	C	T
7	rs529777660	154896177	A	G
7	rs112352230	154896194	A	C
7	rs112538551	154896197	A	C
7	rs79674858	154896269	G	A
7	rs116988217	154896289	A	G
7	rs77330924	154896384	A	G
7	rs549024677	154896426	T	C
7	rs74597866	154896596	T	C
7	rs112134172	154896601	A	G
7	rs74382406	154896613	G	T
7	rs75046617	154896659	C	T
7	rs721039	154896744	T	C
7	rs138568955	154896818	T	C
7	rs112581068	154896931	C	T
7	rs193028225	154896992	A	G
7	rs190496442	154897101	G	A
7	rs1730145	154897104	T	C
7	rs554008579	154897157	A	G
7	rs572563648	154897187	A	G
7	rs188496723	154897211	A	G
7	rs181310676	154897219	A	G
7	rs111531631	154897236	T	A
7	rs543486072	154897239	A	T
7	rs146198444	154897250	G	A
7	rs12719662	154989503	C	A
7	rs543630272	154989504	A	G
7	rs117209314	154989660	C	T
7	rs73176654	154989807	C	T
7	rs570917482	154989821	C	G
7	rs535119214	154989862	T	C
7	rs187210574	154989866	A	G
7	rs535488163	154989895	C	G
7	rs192003081	154989906	T	C
7	rs7792437	154989924	T	G
7	rs28664023	154989982	A	G
7	rs12532373	154990003	T	C
7	rs113535595	154990081	C	T
7	rs563266408	154990126	A	G
7	rs531248126	154990154	A	G
7	rs543368860	154990238	T	C
7	rs55838494	154990286	A	G
7	rs117625092	154990343	A	G
7	rs11762624	154990360	T	C
7	rs574628283	154990449	A	G
7	rs78699905	154990515	A	G
7	rs550634461	154990630	G	C
7	rs76124889	154990747	T	C
7	rs190495523	154990840	C	T
7	rs570493525	154990910	T	G
7	rs140383107	154991008	C	T
7	rs540483221	154991091	T	C
7	rs142952529	154991221	A	C
7	rs181679949	154991562	T	C
7	rs563089936	154991563	A	G
7	rs560309431	154991632	T	C
7	rs34684769	154991646	A	G
7	rs6964226	154992031	A	G
7	rs538111529	154992064	G	A
7	rs556486197	154992099	G	A
7	rs118030903	154992156	G	A
7	rs73176658	154992198	A	T
7	rs186027588	154992203	T	C
7	rs60655256	154992204	C	G
7	rs77321262	154992230	A	G
7	rs6980290	154992328	G	A
7	rs541350414	154992474	C	T
7	rs56353482	154992566	T	C
7	rs117848455	154992820	A	C
7	rs545229966	154992886	G	C
7	rs59940023	154992954	G	A
7	rs149326536	154993163	C	A
7	rs191414388	154993618	T	C
7	rs148059826	154993685	T	C
7	rs141751757	154993686	A	G
7	rs4960699	154993849	C	T
7	rs4960579	154993866	T	C
7	rs570172781	154993934	T	C
7	rs184674331	154994092	A	C
7	rs2873382	154994122	G	C
7	rs575049607	154994255	T	C
7	rs73176660	154994343	C	T
7	rs73176662	154994504	A	G
7	rs541069498	154994631	C	G
7	rs564125625	154994645	A	G
7	rs11773201	154994653	A	G
7	rs7790554	154994668	A	G
7	rs116672656	154994728	G	A
7	rs143817059	154994824	G	A
7	rs146839425	154994850	C	A
7	rs74536676	154994962	A	C
7	rs11773280	154994990	A	G
7	rs558714383	154995079	A	G
7	rs151061099	154995113	T	C
7	rs7776656	154995149	A	G
7	rs7805550	154995288	T	C
7	rs73730194	154995289	A	G
7	rs7781236	154995300	T	C
7	rs114735553	154995361	A	G
7	rs550930052	154995408	T	G
7	rs34990524	154995410	A	G
7	rs570633617	154995497	T	C
7	rs553140500	154995505	A	G
7	rs143702209	154995603	T	C
7	rs117041429	154995756	T	C
7	rs13221983	154995784	A	G
7	rs528921426	154995865	T	C
7	rs61746663	154995936	T	C
7	rs189721086	154995942	T	C
7	rs61746678	154995967	T	C
7	rs61739468	154996010	G	A
7	rs145962720	154996118	T	C
7	rs573177929	154996270	A	G
7	rs142798746	154996332	A	G
7	rs11763337	154996395	T	C
7	rs117973775	154996551	T	A
7	rs557403749	154996660	A	G
7	rs566864400	154996787	T	C
7	rs58597826	154997032	A	G
7	rs140013402	154997379	A	G
7	rs143857279	154997385	T	C
7	rs11762374	154997735	G	A
7	rs113954565	154997786	T	C
7	rs111963671	154997789	C	T
7	rs562042103	154997798	A	G
7	rs74636624	154997863	T	C
7	rs114471469	154997864	G	A
7	rs11762431	154997944	A	G
7	rs11766466	154997985	T	A
7	rs28828514	154997990	G	C
7	rs34406403	154998031	C	T
7	rs544936993	154998110	T	A
7	rs34544564	154998178	A	G
7	rs13230197	154998273	G	A
7	rs12719663	154998307	G	A
7	rs12719664	154998349	C	T
7	rs556066499	154998556	C	G
7	rs13308976	154998772	C	T
7	rs76631806	154998807	C	T
7	rs78510378	154998925	G	A
7	rs4960580	154998951	T	C
7	rs4960581	154998952	G	A
7	rs11768317	154999104	T	C
7	rs11763457	154999108	G	A
7	rs182917732	154999124	C	T
7	rs576086575	154999298	A	G
7	rs62473538	154999299	T	C
7	rs11768376	154999303	C	T
7	rs11768378	154999315	C	T
7	rs11768380	154999319	C	T
7	rs530258735	154999320	C	G
7	rs34931632	154999339	T	C
7	rs75647549	154999344	A	G
7	rs77474031	154999386	A	G
7	rs537578343	154999429	A	G
7	rs71542546	154999435	C	T
7	rs34071780	154999524	A	T
7	rs35693850	154999534	T	G
7	rs117949156	154999580	G	T
7	rs559840948	154999588	T	A
7	rs563857163	154999665	T	G
7	rs371237161	154999764	C	G
7	rs111163548	154999815	A	G
7	rs369967830	154999860	A	T
7	rs116558175	154999861	G	C
7	rs376296425	155000002	C	G
7	rs147262175	155000339	A	G
7	rs370748166	155000622	C	G
7	rs76038428	155000753	T	C
7	rs79620211	155000791	G	A
7	rs13306879	155000929	A	G
7	rs182214596	155001068	A	G
7	rs13237350	155001119	A	T
7	rs13231870	155001121	C	G
7	rs13237430	155001147	G	A
7	rs74316696	155001546	T	C
7	rs148781230	155001550	G	C
7	rs564355910	155001965	G	A
7	rs79878941	155001980	T	C
7	rs112442559	155001987	A	T
7	rs75421226	155002032	G	C
7	rs11515024	155002096	T	C
7	rs112059299	155002129	T	C
7	rs73730195	155002190	A	G
7	rs12719667	155002319	A	G
7	rs77366032	155002629	A	C
7	rs12719668	155002664	A	C
7	rs11766971	155002747	C	T
7	rs139773384	155002754	C	T
7	rs75003816	155002755	T	C
7	rs549974185	155002765	G	T
7	rs74860128	155002880	T	C
7	rs143120904	155003112	T	C
7	rs78310042	155003189	G	A
7	rs111246898	155003264	T	A
7	rs140273022	155003289	G	A
7	rs145245243	155003336	A	G
7	rs76165330	155003343	T	C
7	rs572318092	155003344	C	G
7	rs555402878	155003368	T	G
7	rs80127720	155003382	G	C
7	rs11243344	155003395	G	A
7	rs190142580	155003409	T	C
7	rs11521121	155003436	C	T
7	rs11515018	155003562	C	T
7	rs532672386	155003588	T	C
7	rs116766771	155003696	T	G
7	rs12667735	155003753	C	G
7	rs117787469	155003771	A	C
7	rs722465	155003983	C	T
7	rs544096839	155003996	A	G
7	rs77929937	155004024	T	C
7	rs532783587	155004061	C	G
7	rs547966955	155004062	A	G
7	rs79296535	155004141	G	A
7	rs117428092	155004165	A	C
7	rs571202417	155004193	T	G
7	rs189831959	155004241	T	C
7	rs722466	155004242	A	G
7	rs893107	155004336	C	T
7	rs893106	155004371	G	C
7	rs577603169	155004378	A	G
7	rs893105	155004502	A	G
7	rs558769483	155004524	A	G
7	rs2317169	155004567	T	A
7	rs2317168	155004733	C	T
7	rs2317166	155004783	A	G
7	rs542014716	155004785	G	A
7	rs2317165	155004833	T	C
7	rs191850885	155004990	A	C
7	rs148728768	155005035	T	A
7	rs2076919	155005098	A	G
7	rs73732082	155005189	T	C
7	rs1106540	155005209	G	A
7	rs184275937	155005280	T	C
7	rs117783292	155005325	A	G
7	rs545856802	155005336	A	G
7	rs188219792	155005385	C	T
7	rs12719684	155005458	T	C
7	rs76059793	155005459	A	G
7	rs548407884	155005484	T	C
7	rs73732083	155005615	A	G
7	rs76177904	155005635	G	C
7	rs146711500	155005681	C	T
7	rs535718134	155005703	A	G
7	rs558280393	155005759	C	T
7	rs573250129	155005760	T	C
7	rs181046036	155005881	A	G
7	rs6972684	155005907	C	A
7	rs6950465	155005994	A	G
7	rs12536229	155006005	T	C
7	rs116193297	155006034	T	C
7	rs71542548	155006112	T	C
7	rs543702300	155006192	T	C
7	rs12719686	155006193	A	G
7	rs12534276	155006211	A	G
7	rs528202883	155006336	C	A
7	rs546409939	155006343	T	C
7	rs551973486	155006447	A	G
7	rs566917727	155006484	A	G
7	rs12534332	155006512	G	A
7	rs562116760	155006815	A	G
7	rs111612832	155006855	A	G
7	rs527919555	155006906	T	C
7	rs6970866	155007094	T	C
7	rs144660972	155007144	C	T
7	rs148691168	155007149	G	A
7	rs190654567	155007270	T	C
7	rs75594548	155007371	T	C
7	rs79757187	155007488	G	C
7	rs4376459	155007658	C	G
7	rs536334374	155007903	T	C
7	rs76038288	155008064	T	C
7	rs547496526	155008207	G	A
7	rs185615107	155008243	T	C
7	rs11771240	155008469	G	A
7	rs542641066	155008560	A	G
7	rs1561176	155008713	G	T
7	rs78788792	155008752	G	A
7	rs141871399	155008830	T	C
7	rs112365162	155008859	C	T
7	rs76796782	155008890	A	G
7	rs11770633	155008951	T	C
7	rs572161324	155009159	C	T
7	rs146733270	155009165	A	G
7	rs11768000	155009198	T	G
7	rs73732084	155009397	A	G
7	rs558888540	155009438	A	T
7	rs565785291	155009754	T	C
7	rs12719690	155009761	A	G
7	rs182856301	155009776	T	C
7	rs73176669	155009836	A	G
7	rs117674832	155009978	A	G
7	rs187445525	155010480	T	C
7	rs564296213	155010589	T	C
7	rs529965234	155010716	A	G
7	rs192295003	155011015	T	C
7	rs182639799	155011028	A	G
7	rs116323920	155011090	T	C
7	rs73732085	155011569	G	A
7	rs79222760	155011574	C	T
7	rs144007417	155011668	T	C
7	rs184518302	155011718	T	C
7	rs12719692	155011823	C	G
7	rs564035965	155011911	G	A
7	rs6943455	155011946	C	T
7	rs141178665	155012006	T	C
7	rs34966526	155012129	C	T
7	rs78631460	155012342	C	G
7	rs76688423	155012386	T	C
7	rs550101104	155012450	A	T
7	rs11765868	155012482	A	G
7	rs79363903	155012526	T	C
7	rs575247434	155012609	A	C
7	rs186161916	155012756	A	G
7	rs143735132	155012869	C	G
7	rs148107732	155012913	T	C
7	rs532936816	155013062	G	A
7	rs138145734	155013378	A	G
7	rs150565340	155013471	T	C
7	rs3927010	155013477	T	C
7	rs9769716	155013748	A	G
7	rs117074391	155014012	T	C
7	rs55833758	155014030	C	T
7	rs567437619	155014186	G	A
7	rs192943877	155014327	G	A
7	rs187790139	155014649	A	G
7	rs192469316	155014655	T	C
7	rs141026398	155014763	T	C
7	rs73732086	155014774	T	C
7	rs564966080	155014789	T	C
7	rs6597479	155014819	A	G
7	rs577054340	155014994	A	G
7	rs1124174	155014996	G	A
7	rs55798225	155015018	T	C
7	rs542228488	155015079	G	A
7	rs1124175	155015124	T	G
7	rs4349941	155015333	T	C
7	rs4397356	155015342	A	G
7	rs562274744	155015380	T	C
7	rs1545104	155015679	G	A
7	rs562063189	155015682	G	A
7	rs116377097	155015925	A	G
7	rs115602081	155016296	A	G
7	rs546872155	155016374	A	G
7	rs536043217	155016431	G	A
7	rs7808665	155016497	C	G
7	rs561717605	155016599	G	A
7	rs7798698	155016600	A	T
7	rs189413119	155016658	T	C
7	rs542000939	155016659	A	G
7	rs1561177	155016763	A	T
7	rs181064562	155016937	G	A
7	rs78363311	155016954	A	G
7	rs34702886	155016960	T	C
7	rs1123874	155017071	A	G
7	rs147163569	155017076	A	G
7	rs181492783	155017177	A	G
7	rs76582140	155017263	A	G
7	rs148576948	155017366	T	C
7	rs75640787	155017415	A	C
7	rs566964565	155017439	A	G
7	rs374334485	155017467	T	G
7	rs7802931	155017707	G	A
7	rs146592883	155017829	T	C
7	rs75306693	155017929	T	C
7	rs75622857	155017930	A	G
7	rs73501668	155018036	A	G
7	rs80311328	155018040	T	C
7	rs1529949	155018118	C	T
7	rs557496188	155018168	A	G
7	rs566251318	155018170	A	G
7	rs573620894	155018256	T	C
7	rs140460734	155018257	A	G
7	rs578239068	155018289	T	C
7	rs6976352	155018402	C	T
7	rs538552335	155018446	T	C
7	rs187584878	155018503	G	C
7	rs6953466	155018703	T	G
7	rs554827548	155018730	T	C
7	rs76207723	155018817	T	C
7	rs28421101	155018844	G	A
7	rs73176675	155018927	A	G
7	rs6953837	155018930	A	G
7	rs567368653	155018985	T	C
7	rs6954005	155018997	A	G
7	rs79786234	155019020	G	A
7	rs28464730	155019040	T	C
7	rs4134496	155019285	A	G
7	rs543586463	155019306	G	A
7	rs73176676	155019357	T	C
7	rs112979742	155019380	G	A
7	rs527555637	155019398	A	G
7	rs547096370	155019400	G	A
7	rs138074947	155019433	C	T
7	rs12666834	155019546	A	C
7	rs547493969	155020025	T	G
7	rs78497291	155020030	C	G
7	rs192981048	155020127	A	G
7	rs10281391	155020225	G	A
7	rs74638635	155020339	T	C
7	rs12216597	155020369	A	G
7	rs529658767	155020479	G	A
7	rs150050910	155020602	T	C
7	rs4960585	155020656	T	C
7	rs532133162	155020924	A	T
7	rs12719693	155020972	G	C
7	rs183855147	155021017	T	C
7	rs12113230	155021018	G	A
7	rs189361920	155021052	T	G
7	rs116176614	155021068	T	C
7	rs12113740	155021176	C	A
7	rs12111675	155021203	T	C
7	rs375117621	155021230	A	G
7	rs181861544	155021290	A	T
7	rs4599765	155021487	A	G
7	rs4434576	155021663	C	A
7	rs62473541	155021705	A	G
7	rs59216794	155021722	T	G
7	rs562985776	155021917	T	C
7	rs11243348	155021931	T	C
7	rs145914951	155022104	A	G
7	rs6964381	155022201	A	G
7	rs6957102	155022242	C	T
7	rs35074959	155022244	T	C
7	rs73176679	155022278	A	T
7	rs6964684	155022344	A	G
7	rs113695069	155022421	T	C
7	rs6980401	155022443	G	A
7	rs12719695	155022512	A	G
7	rs539118312	155022519	T	C
7	rs12719696	155022603	T	C
7	rs56100684	155022785	G	C
7	rs55729247	155022793	A	C
7	rs10229853	155022821	G	A
7	rs12719697	155022838	G	A
7	rs12719698	155022844	T	A
7	rs188955393	155022857	A	G
7	rs12719699	155022937	G	C
7	rs149145428	155023017	T	C
7	rs578241953	155023045	C	T
7	rs4960586	155023193	C	T
7	rs145962796	155023213	G	C
7	rs4960587	155023237	G	C
7	rs549777628	155023262	A	G
7	rs4246100	155023320	T	C
7	rs527495960	155023446	T	C
7	rs4292641	155023476	A	G
7	rs76344164	155023499	T	C
7	rs191592563	155023504	A	G
7	rs10234319	155023507	T	C
7	rs140285644	155023590	A	G
7	rs577212296	155023655	T	C
7	rs553789657	155023708	A	G
7	rs7799661	155023751	C	T
7	rs561102854	155023810	T	C
7	rs185682675	155023866	T	C
7	rs76969616	155024086	T	G
7	rs117423898	155024118	A	G
7	rs570881207	155024206	T	C
7	rs116912624	155024232	G	A
7	rs111838327	155024305	A	G
7	rs11243349	155024307	A	C
7	rs564845969	155024319	C	T
7	rs117606068	155024346	T	C
7	rs144792396	155024408	A	G
7	rs148570964	155024615	C	T
7	rs76407710	155024662	T	C
7	rs10279638	155024830	A	G
7	rs150649458	155024900	T	C
7	rs11763645	155025210	G	A
7	rs140618402	155025313	A	T
7	rs12719700	155025408	C	T
7	rs12719701	155025414	G	T
7	rs528697325	155025500	T	C
7	rs182586366	155025534	T	G
7	rs567890630	155025672	G	A
7	rs192017078	155025680	A	G
7	rs573430859	155025682	T	C
7	rs6962739	155025772	A	G
7	rs10236527	155025798	C	T
7	rs6947475	155026013	A	G
7	rs138318489	155026254	T	C
7	rs535373954	155026386	T	C
7	rs6597480	155026393	T	C
7	rs182654223	155026510	A	G
7	rs191250615	155026673	G	A
7	rs4410865	155026733	T	G
7	rs140817677	155026765	A	G
7	rs527664879	155026767	A	G
7	rs529181375	155026786	A	G
7	rs4374942	155026807	C	T
7	rs566519100	155026967	A	G
7	rs4275192	155027271	C	G
7	rs4410866	155027317	G	T
7	rs193053253	155027561	G	A
7	rs570541014	155027675	T	C
7	rs185817478	155027721	A	G
7	rs71534182	155027759	T	C
7	rs76250988	155027861	T	C
7	rs60483798	155027925	T	C
7	rs549722095	155027952	T	C
7	rs144976153	155028013	T	C
7	rs565981666	155028073	C	T
7	rs537070505	155028143	A	G
7	rs550761915	155028225	T	C
7	rs538964702	155028241	T	G
7	rs56245619	155028293	A	G
7	rs560989301	155028302	T	C
7	rs6974228	155028304	A	G
7	rs6974234	155028314	A	G
7	rs79428992	155028400	A	G
7	rs186567725	155028556	T	C
7	rs117544645	155028758	G	C
7	rs79110979	155028789	T	C
7	rs117295394	155028801	T	C
7	rs558324475	155028920	C	G
7	rs55886361	155028925	C	T
7	rs118147880	155029055	T	C
7	rs542100243	155029089	G	C
7	rs573615746	155029136	A	G
7	rs62471578	155029157	T	G
7	rs34175430	155029232	C	T
7	rs117249818	155029277	T	C
7	rs183372302	155029363	T	G
7	rs547030419	155029373	A	G
7	rs114762567	155029492	C	T
7	rs76471257	155029555	T	C
7	rs569477844	155029664	A	G
7	rs56125903	155029682	T	C
7	rs557788721	155029741	T	G
7	rs77515411	155029742	G	T
7	rs6946133	155029782	A	G
7	rs141071517	155029872	A	G
7	rs554966804	155029874	T	C
7	rs570606298	155029919	T	C
7	rs192791811	155029965	C	T
7	rs184691849	155029966	T	A
7	rs187762204	155030001	G	A
7	rs150247537	155030007	C	T
7	rs117934716	155030011	T	C
7	rs143206257	155030054	A	G
7	rs147490543	155030078	T	C
7	rs564537214	155030082	G	A
7	rs138379614	155030243	A	G
7	rs149567048	155030276	A	G
7	rs144219091	155030284	T	C
7	rs185025323	155030329	C	T
7	rs189137248	155030330	T	G
7	rs142652317	155030427	A	T
7	rs574207086	155030446	C	A
7	rs544676655	155030449	G	A
7	rs146028895	155030555	G	C
7	rs181086048	155030611	A	T
7	rs186294021	155030809	G	C
7	rs539381676	155030820	C	T
7	rs112371605	155030860	A	G
7	rs181502735	155030875	G	A
7	rs144193736	155030901	T	C
7	rs149030540	155031201	A	G
7	rs7784626	155031255	C	T
7	rs188445613	155031324	T	C
7	rs7780352	155031382	A	G
7	rs556397032	155031397	C	G
7	rs112548156	155031589	A	G
7	rs527237059	155031638	G	A
7	rs549705352	155031643	C	T
7	rs138412518	155031654	A	C
7	rs573933614	155031658	T	C
7	rs188316069	155031896	G	C
7	rs193195798	155031920	C	A
7	rs6966909	155032081	T	G
7	rs180724214	155032099	C	T
7	rs111402708	155032305	T	C
7	rs76430850	155032410	C	T
7	rs189368325	155032527	T	G
7	rs28821837	155032823	C	T
7	rs375482105	155032875	T	C
7	rs11766189	155033043	G	A
7	rs56120901	155033122	C	T
7	rs58306061	155033334	T	C
7	rs186187972	155033338	A	G
7	rs10232692	155033393	A	G
7	rs62471579	155033575	T	C
7	rs60398192	155033643	T	C
7	rs57986326	155033712	A	C
7	rs576430826	155033737	C	T
7	rs540523689	155033762	A	G
7	rs559576048	155033786	A	G
7	rs189252370	155033818	G	A
7	rs145885051	155033915	A	G
7	rs183722854	155034030	C	T
7	rs115313076	155034032	C	T
7	rs547671135	155034251	T	C
7	rs141804806	155034362	T	C
7	rs117601190	155034510	G	C
7	rs62471580	155034542	T	C
7	rs188240422	155034659	T	C
7	rs191599245	155034719	C	A
7	rs58196807	155034767	T	C
7	rs13246724	155034783	T	C
7	rs114783489	155034855	G	A
7	rs7799962	155034864	A	G
7	rs6597482	155035008	A	G
7	rs118102848	155035140	A	C
7	rs542434182	155035220	T	C
7	rs56147424	155035346	A	C
7	rs181518504	155035372	A	G
7	rs531423556	155035383	T	C
7	rs55686460	155035449	T	C
7	rs151116387	155035459	C	T
7	rs529176735	155035487	T	C
7	rs10262363	155035540	C	T
7	rs4960709	155035670	T	C
7	rs568862118	155035725	A	G
7	rs4960710	155036231	G	A
7	rs58801975	155036388	T	C
7	rs74616643	155036487	T	C
7	rs11975854	155036526	A	G
7	rs6951341	155036630	A	G
7	rs528031042	155036952	T	C
7	rs183326426	155037037	T	C
7	rs6971043	155037289	T	C
7	rs116149712	155037488	G	T
7	rs543316129	155037528	A	G
7	rs112440813	155037590	A	G
7	rs555652912	155037663	A	G
7	rs76344710	155037772	C	A
7	rs139518011	155037846	C	T
7	rs565140275	155037907	A	G
7	rs11766911	155037916	A	G
7	rs142730074	155037918	T	C
7	rs184532176	155037949	C	G
7	rs62471581	155038137	T	C
7	rs577043922	155038423	T	A
7	rs145427062	155038454	A	C
7	rs148788599	155038455	A	G
7	rs190271632	155038618	C	A
7	rs12672479	155038753	T	C
7	rs28715381	155038759	A	G
7	rs188903272	155038943	T	C
7	rs7777398	155038960	T	C
7	rs536729990	155039018	A	G
7	rs28638798	155039109	C	T
7	rs79787537	155039129	T	C
7	rs551811025	155039258	C	G
7	rs6967312	155039544	A	G
7	rs80178603	155039682	A	C
7	rs7803685	155039716	A	G
7	rs142803941	155039721	A	C
7	rs12691434	155039906	G	C
7	rs540009823	155040044	A	G
7	rs573319847	155040130	A	G
7	rs10261578	155040208	A	G
7	rs73730838	155040337	A	G
7	rs137999025	155040345	A	G
7	rs55800024	155040410	C	G
7	rs10243124	155040644	A	G
7	rs76600593	155040701	G	A
7	rs12719703	155040738	T	C
7	rs56350056	155040739	A	G
7	rs182345336	155040900	T	C
7	rs56267319	155040932	A	G
7	rs567451771	155040976	T	C
7	rs183061564	155041007	G	A
7	rs570506705	155041097	A	T
7	rs149862194	155041106	T	C
7	rs544319010	155041129	T	C
7	rs62471582	155041253	A	G
7	rs560597141	155041332	C	A
7	rs183115625	155041356	A	G
7	rs187804401	155041482	T	C
7	rs574495813	155041749	A	G
7	rs560081922	155041753	T	C
7	rs144385063	155041799	T	C
7	rs184396573	155041975	A	G
7	rs58889513	155042070	T	C
7	rs5014107	155042220	T	G
7	rs184925844	155042363	A	G
7	rs140442031	155042646	A	G
7	rs559494815	155042752	A	G
7	rs118003498	155042791	G	A
7	rs77070191	155042847	T	C
7	rs186299106	155043173	A	G
7	rs141370588	155043252	C	G
7	rs3935925	155043308	C	T
7	rs34755418	155043339	G	C
7	rs3935924	155043347	C	A
7	rs117694300	155043488	A	G
7	rs76335322	155043501	A	G
7	rs114947387	155043508	T	C
7	rs138037281	155043523	A	T
7	rs7793392	155043532	A	G
7	rs7783289	155043582	T	C
7	rs149472733	155043619	T	C
7	rs4960713	155043695	G	A
7	rs557595788	155043746	C	T
7	rs4960714	155043899	T	G
7	rs150913776	155044024	A	G
7	rs77879212	155044055	G	A
7	rs186006486	155044117	A	G
7	rs77842788	155044194	T	C
7	rs56242754	155044326	T	C
7	rs188164632	155044483	A	G
7	rs190850979	155044484	T	G
7	rs78482870	155044519	T	G
7	rs73730842	155044678	A	G
7	rs558135174	155044827	A	C
7	rs541655663	155045041	C	G
7	rs187619371	155045052	A	G
7	rs192601983	155045144	A	G
7	rs184769898	155045159	A	G
7	rs187247730	155045196	A	G
7	rs566878115	155045370	T	G
7	rs11768738	155045478	A	G
7	rs11771541	155045601	T	C
7	rs76817119	155045785	G	C
7	rs6975448	155045933	C	G
7	rs189764516	155045974	A	G
7	rs535372409	155046015	A	G
7	rs6952812	155046061	T	C
7	rs569497769	155046066	T	C
7	rs6952831	155046083	T	C
7	rs6975911	155046182	A	G
7	rs544939705	155046292	T	C
7	rs6961125	155046542	C	A
7	rs180837630	155046574	T	C
7	rs11769763	155046629	A	G
7	rs6969791	155046789	T	G
7	rs539183709	155046848	T	C
7	rs77967488	155046867	T	C
7	rs181821503	155046903	G	A
7	rs573820741	155046958	A	G
7	rs73730843	155047225	A	G
7	rs4960715	155047267	A	C
7	rs543852887	155047365	G	A
7	rs565149625	155047366	G	A
7	rs6966093	155047376	A	G
7	rs556117373	155047600	T	C
7	rs549244355	155047601	A	G
7	rs73483767	155047721	G	A
7	rs553339739	155047761	T	C
7	rs146985147	155047780	G	T
7	rs549256632	155047942	T	C
7	rs540282217	155047946	T	G
7	rs34515566	155048075	A	G
7	rs553401197	155048095	A	G
7	rs62471583	155048135	T	C
7	rs4960588	155048164	C	G
7	rs4960716	155048214	T	C
7	rs4960717	155048432	A	G
7	rs4960718	155048488	A	G
7	rs183084476	155048496	T	A
7	rs150121002	155048582	A	G
7	rs565100032	155048905	G	A
7	rs116014646	155049053	A	G
7	rs35570237	155049106	A	G
7	rs6597483	155049133	C	T
7	rs188183894	155049271	T	G
7	rs6597484	155049348	T	C
7	rs116177186	155049349	T	G
7	rs12719704	155049537	T	C
7	rs190544497	155049640	G	T
7	rs7805997	155049818	T	C
7	rs7777397	155049867	G	A
7	rs146150588	155049898	G	C
7	rs148783313	155049901	A	C
7	rs4960590	155049928	G	A
7	rs4960719	155049958	A	G
7	rs528800237	155050001	A	G
7	rs61631476	155050132	G	C
7	rs6959431	155050159	G	A
7	rs59186169	155050209	G	A
7	rs139289461	155050350	A	G
7	rs562397971	155050487	T	C
7	rs550936765	155050552	G	T
7	rs566547300	155050564	A	G
7	rs575358636	155050652	A	G
7	rs140701460	155050655	T	C
7	rs149094148	155050953	A	G
7	rs73176696	155051445	C	T
7	rs12537522	155051523	A	G
7	rs137905595	155051525	A	G
7	rs561143038	155051725	T	C
7	rs60158858	155051811	G	A
7	rs35698389	155051832	G	A
7	rs114008989	155051871	A	G
7	rs73730846	155051966	A	G
7	rs549822906	155052047	T	C
7	rs12719705	155052274	G	A
7	rs77686082	155052366	A	G
7	rs6597485	155052390	T	G
7	rs114479874	155052399	A	G
7	rs144772215	155052417	A	T
7	rs12719706	155052424	A	G
7	rs570871553	155052427	A	G
7	rs116172959	155052655	G	A
7	rs143893702	155052687	G	A
7	rs35506965	155052690	A	C
7	rs7805914	155052819	T	G
7	rs570933335	155052874	A	G
7	rs185741872	155052948	A	C
7	rs140738802	155053051	C	G
7	rs59274457	155053103	T	C
7	rs144601164	155053183	A	G
7	rs559779133	155053255	A	G
7	rs183969098	155053347	T	C
7	rs547040192	155053412	G	A
7	rs34151418	155053425	T	C
7	rs149719956	155053438	T	C
7	rs76852271	155053859	T	C
7	rs531232015	155053927	A	G
7	rs559609162	155053929	A	T
7	rs367671215	155053965	A	G
7	rs148382813	155054101	A	C
7	rs76245915	155054166	C	T
7	rs140580714	155054376	T	C
7	rs12719707	155054531	G	T
7	rs547158121	155054596	A	G
7	rs183175441	155054777	A	G
7	rs534545551	155054830	A	G
7	rs187101542	155054902	A	G
7	rs7804786	155054998	T	C
7	rs12719708	155055021	C	T
7	rs7790767	155055031	A	G
7	rs371592179	155055048	G	A
7	rs73483788	155055109	T	C
7	rs143966869	155055189	T	C
7	rs147281089	155055229	A	G
7	rs183349395	155055266	A	G
7	rs7805258	155055285	T	C
7	rs139104100	155055299	T	C
7	rs59516365	155055305	C	T
7	rs78247763	155055308	A	C
7	rs562175668	155055309	T	C
7	rs192723403	155055310	A	G
7	rs116924847	155055355	A	G
7	rs73483789	155055390	T	C
7	rs192038118	155055634	A	G
7	rs189029658	155055682	A	G
7	rs557861292	155056197	C	T
7	rs538141989	155056268	T	C
7	rs142241324	155056270	T	C
7	rs184925078	155056301	T	C
7	rs6963411	155056302	A	G
7	rs6947924	155056383	A	G
7	rs13241956	155056488	C	T
7	rs6957072	155056636	C	T
7	rs34705464	155056830	C	G
7	rs13308944	155056859	A	G
7	rs13311399	155056867	C	T
7	rs55682223	155056885	T	C
7	rs533218617	155056907	C	A
7	rs13307744	155056944	G	C
7	rs143171995	155057012	T	C
7	rs12719709	155057020	C	T
7	rs34832168	155057078	A	G
7	rs112449431	155057087	A	G
7	rs35062379	155057115	G	A
7	rs145440449	155057120	T	C
7	rs79505312	155057200	A	G
7	rs4321958	155057333	A	G
7	rs4327821	155057356	A	G
7	rs560829419	155057440	G	A
7	rs77642229	155057453	T	C
7	rs549411731	155057530	G	C
7	rs116146043	155057543	A	G
7	rs142550359	155057577	A	G
7	rs537534372	155057640	C	T
7	rs374969089	155057712	T	G
7	rs181528073	155057713	G	C
7	rs7791040	155057796	A	G
7	rs10254344	155057929	C	T
7	rs10250769	155057937	T	A
7	rs4506162	155057997	A	G
7	rs66676794	155058007	T	C
7	rs185978086	155058220	A	G
7	rs4324882	155058804	A	G
7	rs150426663	155058842	C	T
7	rs78700920	155058913	A	G
7	rs183000077	155058963	T	G
7	rs77351014	155059068	A	C
7	rs3923644	155059150	A	C
7	rs3923645	155059156	T	G
7	rs10249688	155059352	G	C
7	rs4540368	155059374	A	C
7	rs4336562	155059445	G	A
7	rs118159786	155059449	T	C
7	rs4960720	155059791	T	G
7	rs573414528	155059793	T	G
7	rs142136816	155059881	G	C
7	rs528374729	155059970	G	A
7	rs118058699	155060038	C	T
7	rs573526279	155060119	C	T
7	rs190004396	155060176	A	G
7	rs149868660	155060211	A	G
7	rs184586792	155060302	C	T
7	rs116687206	155060516	A	G
7	rs3923737	155060622	A	G
7	rs112646074	155060636	A	G
7	rs6975809	155060706	G	C
7	rs146777803	155060725	G	A
7	rs3923736	155060730	G	A
7	rs371100351	155060759	T	C
7	rs542973304	155060884	C	T
7	rs80035505	155061076	A	G
7	rs12668468	155061110	G	A
7	rs186460554	155061130	C	T
7	rs147940762	155061258	A	G
7	rs6976773	155061320	T	C
7	rs11243350	155061359	C	T
7	rs77589384	155061395	A	C
7	rs143724733	155061569	T	C
7	rs539054523	155061685	T	C
7	rs7777729	155062052	T	C
7	rs4355728	155062128	A	G
7	rs78164783	155062251	A	G
7	rs118147542	155062253	A	G
7	rs557495865	155062319	G	A
7	rs141848649	155062355	A	G
7	rs111973347	155062358	T	C
7	rs548755598	155063222	A	G
7	rs142625596	155063385	T	C
7	rs146028764	155063442	A	G
7	rs534682770	155063459	C	T
7	rs12532680	155063673	C	G
7	rs529448322	155063871	T	C
7	rs111430840	155063916	A	G
7	rs73734326	155063973	T	C
7	rs558633344	155064045	A	G
7	rs576819195	155064051	C	T
7	rs542519889	155064125	A	C
7	rs117078600	155064157	C	A
7	rs528573346	155064237	C	T
7	rs187942528	155064280	G	T
7	rs7795486	155064378	G	A
7	rs148421242	155064393	A	T
7	rs192885922	155064478	C	T
7	rs570569780	155064551	T	G
7	rs183800251	155064655	A	C
7	rs4960722	155064676	T	C
7	rs4401804	155064705	A	G
7	rs140286062	155064752	G	A
7	rs573321854	155064770	A	T
7	rs4278113	155064798	A	G
7	rs144972392	155064802	T	C
7	rs550518381	155064803	A	G
7	rs78150096	155064931	A	G
7	rs546735704	155064989	T	C
7	rs556991383	155065081	A	G
7	rs558358446	155065123	T	C
7	rs116259694	155065149	T	C
7	rs73178603	155065202	C	G
7	rs61362766	155065496	T	A
7	rs149152879	155065519	A	G
7	rs62471605	155065727	C	T
7	rs539390277	155065738	C	T
7	rs112762557	155065754	G	A
7	rs6597489	155066000	G	C
7	rs556592907	155066010	T	C
7	rs189615750	155066062	G	A
7	rs7783984	155066158	A	G
7	rs138836265	155066176	C	A
7	rs7784007	155066199	C	G
7	rs112705669	155066211	A	G
7	rs190057777	155066340	T	C
7	rs10901042	155066386	G	A
7	rs545120944	155066524	A	G
7	rs76213525	155066614	G	A
7	rs185486772	155066642	T	C
7	rs7809732	155066756	G	A
7	rs76099031	155066779	G	A
7	rs73485816	155067254	C	T
7	rs192414543	155067299	A	G
7	rs78236045	155067547	T	C
7	rs76385769	155067665	T	C
7	rs4960591	155067715	A	T
7	rs193221426	155068042	T	C
7	rs551022585	155068082	A	G
7	rs185599895	155068186	C	A
7	rs148578838	155068523	T	C
7	rs559969251	155068674	T	C
7	rs530290466	155068711	G	C
7	rs28398446	155068928	A	G
7	rs558257244	155069129	T	C
7	rs542011894	155069362	C	A
7	rs117557100	155069489	C	T
7	rs62471606	155069612	A	G
7	rs565594721	155069636	T	G
7	rs184966940	155069687	G	A
7	rs536730501	155069722	T	C
7	rs140524490	155069973	T	C
7	rs9691590	155070247	A	G
7	rs9691591	155070248	T	G
7	rs535753829	155070443	C	T
7	rs75900482	155070616	C	T
7	rs148892025	155070624	A	G
7	rs74801095	155070628	A	G
7	rs141723885	155070838	A	G
7	rs550059106	155070846	T	C
7	rs565263954	155070883	T	C
7	rs528180937	155070900	T	A
7	rs60535505	155070984	C	T
7	rs187185254	155071040	G	A
7	rs191819955	155071066	T	C
7	rs183167212	155071146	A	G
7	rs530824930	155071356	T	C
7	rs56194838	155071379	T	C
7	rs143760536	155071561	T	G
7	rs146818451	155072033	G	A
7	rs562481341	155072037	T	C
7	rs62471607	155072197	T	C
7	rs573169125	155072365	C	A
7	rs115602717	155072403	C	G
7	rs544315921	155072476	T	C
7	rs562409896	155072503	T	C
7	rs556408455	155072517	C	A
7	rs79252194	155072524	C	G
7	rs62471608	155072573	T	G
7	rs10248272	155072644	T	A
7	rs138744847	155073274	C	T
7	rs117373557	155073588	G	T
7	rs531899333	155073643	T	C
7	rs147988193	155073915	T	C
7	rs141625972	155073935	C	A
7	rs150702551	155074016	A	G
7	rs116493255	155074166	G	A
7	rs576699410	155074213	G	A
7	rs118175155	155074229	G	C
7	rs189262638	155074495	A	G
7	rs9768593	155074569	A	G
7	rs181051669	155074673	A	G
7	rs9769770	155074825	T	A
7	rs9768792	155075004	A	G
7	rs185970077	155075192	A	G
7	rs112207371	155075298	T	G
7	rs74363365	155075521	C	T
7	rs528437789	155075554	A	C
7	rs57331773	155075585	G	C
7	rs77396906	155075602	A	G
7	rs73178606	155075753	G	A
7	rs73178607	155075812	A	C
7	rs553395958	155075818	C	A
7	rs141308234	155075881	A	C
7	rs11768822	155076017	G	A
7	rs190681205	155076018	T	C
7	rs182515332	155076054	C	A
7	rs552309370	155076169	A	T
7	rs561027744	155076316	C	G
7	rs190998514	155076343	A	G
7	rs9801154	155076442	T	G
7	rs142284152	155076517	T	C
7	rs182710555	155076613	A	C
7	rs9691929	155076666	T	C
7	rs546303574	155076799	T	G
7	rs550873879	155076824	G	A
7	rs555544027	155077124	G	C
7	rs142947723	155077134	C	G
7	rs77189059	155077387	A	G
7	rs139727022	155077454	A	G
7	rs9769991	155077563	T	C
7	rs187228840	155077758	T	C
7	rs9691675	155077780	T	C
7	rs9691676	155077815	T	C
7	rs553206542	155077877	T	C
7	rs541611092	155078197	T	C
7	rs560986341	155078203	A	G
7	rs575096383	155078221	A	G
7	rs572634190	155078277	A	G
7	rs144544042	155078283	C	G
7	rs113099143	155078367	T	C
7	rs192104032	155078570	A	G
7	rs140760387	155078656	A	T
7	rs9801301	155078734	A	G
7	rs77030896	155079004	T	C
7	rs553794532	155079031	A	G
7	rs140233547	155079233	T	C
7	rs189747454	155079311	T	C
7	rs145941773	155079312	A	G
7	rs192655757	155079340	T	C
7	rs532291179	155079352	T	C
7	rs553231882	155079565	A	G
7	rs10256809	155079596	A	G
7	rs181808025	155079666	G	A
7	rs552907741	155079822	G	T
7	rs556844035	155079912	T	A
7	rs575233415	155079930	C	T
7	rs147477232	155080024	G	A
7	rs74965196	155080169	T	C
7	rs535605409	155080206	G	T
7	rs373655545	155080353	T	C
7	rs186455537	155080705	T	C
7	rs183360037	155081041	T	C
7	rs77796648	155081226	A	G
7	rs114544129	155081596	T	G
7	rs183571936	155081624	T	C
7	rs533621972	155081805	A	G
7	rs530120698	155081851	T	A
7	rs73731772	155081904	A	G
7	rs184929139	155081977	A	G
7	rs13438297	155082078	A	C
7	rs12154734	155082156	A	G
7	rs570513733	155082366	A	G
7	rs73485842	155082463	T	C
7	rs113884393	155082494	G	C
7	rs9691746	155082496	G	A
7	rs80199553	155082555	C	G
7	rs9692071	155082893	T	G
7	rs573392581	155082918	T	C
7	rs184881843	155083051	T	C
7	rs572724163	155083204	T	C
7	rs561399440	155083298	A	G
7	rs531816421	155083304	T	C
7	rs189601665	155083763	A	C
7	rs567132542	155083895	A	G
7	rs371468009	155083926	T	C
7	rs147237163	155084001	C	T
7	rs543995491	155084102	A	G
7	rs577252801	155084150	T	C
7	rs112760626	155084182	C	T
7	rs142722470	155084410	G	A
7	rs79207906	155084424	C	A
7	rs565689926	155084487	T	C
7	rs73731776	155084578	T	C
7	rs535136886	155084608	C	T
7	rs560882426	155084663	C	G
7	rs559489374	155084735	C	T
7	rs149708826	155084823	A	G
7	rs61309529	155085082	T	C
7	rs535481916	155085083	A	G
7	rs149026956	155085291	T	C
7	rs143416606	155085299	A	G
7	rs9719746	155085588	T	C
7	rs9690040	155085716	C	T
7	rs563232301	155085773	T	C
7	rs528782517	155085869	C	T
7	rs138407170	155086052	A	G
7	rs551101882	155086166	T	C
7	rs34327601	155086261	C	T
7	rs192048528	155086330	A	G
7	rs9720071	155086439	A	C
7	rs78224958	155086486	T	C
7	rs28694084	155086502	A	G
7	rs28413916	155086604	T	A
7	rs28637746	155086647	T	C
7	rs34021161	155086666	C	T
7	rs58073273	155086687	C	T
7	rs9690209	155086692	T	G
7	rs34087074	155086834	T	C
7	rs34553173	155086840	C	G
7	rs9886285	155086913	A	G
7	rs184123234	155086965	C	T
7	rs35860066	155086979	G	C
7	rs34031777	155086997	G	A
7	rs562079901	155087020	A	G
7	rs34369781	155087074	T	A
7	rs9691897	155087321	G	A
7	rs111750120	155087392	G	C
7	rs9690258	155087486	T	C
7	rs2721	155087743	T	G
7	rs1128640	155087818	G	A
7	rs148678359	155087857	C	A
7	rs10271719	155088065	T	G
7	rs12154226	155088093	C	G
7	rs75800593	155088113	C	T
7	rs12154352	155088115	A	G
7	rs12154437	155088118	T	C
7	rs57116026	155088170	G	A
7	rs57297668	155088196	A	G
7	rs56780081	155088253	T	C
7	rs14334	155088278	T	C
7	rs75747943	155088293	G	C
7	rs1128636	155088371	T	C
7	rs183894277	155088437	T	C
7	rs144058309	155088455	C	G
7	rs150956415	155088600	A	G
7	rs9690160	155088688	G	C
7	rs9692271	155088948	G	C
7	rs193035358	155088975	T	C
7	rs531449306	155089008	G	T
7	rs549567720	155089064	A	G
7	rs571221954	155089080	G	T
7	rs9768501	155089156	A	G
7	rs185720846	155089334	T	C
7	rs145865861	155089335	A	C
7	rs75753237	155089344	T	C
7	rs576875943	155089364	C	T
7	rs541020266	155089391	A	G
7	rs112109274	155089412	T	C
7	rs534268757	155089689	T	A
7	rs530433493	155089775	A	G
7	rs200641765	155090327	C	T
7	rs147727463	155090501	C	G
7	rs78105975	155090562	T	G
7	rs57346078	155090642	G	A
7	rs146645287	155091007	G	A
7	rs577073283	155091086	T	C
7	rs559487409	155091189	G	C
7	rs552410890	155091374	T	C
7	rs9767875	155091406	T	G
7	rs9767887	155091579	C	T
7	rs9771174	155091671	G	C
7	rs9770359	155091678	C	G
7	rs558842829	155091736	C	G
7	rs12111603	155091753	A	T
7	rs9771185	155091800	A	C
7	rs80094217	155091939	C	G
7	rs191552320	155092128	C	T
7	rs11980656	155092205	T	G
7	rs11980659	155092225	C	G
7	rs9690044	155092411	A	G
7	rs146265737	155092582	T	C
7	rs9690181	155092634	A	G
7	rs9768344	155092718	T	C
7	rs9771456	155092739	T	C
7	rs143956151	155092806	T	C
7	rs535626446	155092859	A	G
7	rs9768378	155093042	T	C
7	rs9768380	155093087	T	C
7	rs142071490	155093458	A	G
7	rs550772231	155093543	T	A
7	rs66568032	155093574	C	T
7	rs557383543	155093614	A	T
7	rs9690097	155093665	C	T
7	rs77130377	155093826	T	C
7	rs139433883	155093835	C	G
7	rs79515055	155093859	A	G
7	rs73485859	155093925	T	A
7	rs9718441	155094172	T	C
7	rs544146215	155094373	G	A
7	rs181066493	155094452	C	T
7	rs9768652	155094592	T	C
7	rs11772189	155094593	T	G
7	rs142549077	155094641	A	G
7	rs62471612	155095050	A	G
7	rs9718571	155095075	C	T
7	rs544870296	155095084	T	G
7	rs9719997	155095193	C	G
7	rs145773058	155095251	T	C
7	rs73178614	155095252	A	G
7	rs9692436	155095286	A	G
7	rs555080709	155095361	T	A
7	rs558544668	155095390	C	T
7	rs9768687	155095436	A	C
7	rs79984271	155095452	T	C
7	rs532141071	155095778	G	A
7	rs9768538	155095793	T	C
7	rs181988518	155095805	T	C
7	rs28641491	155095924	G	T
7	rs9689982	155096099	G	T
7	rs190679083	155096114	T	C
7	rs186746502	155096265	A	G
7	rs150554169	155096369	C	T
7	rs372773495	155096528	A	T
7	rs182984838	155096867	C	A
7	rs188677016	155096868	C	A
7	rs12534319	155096910	G	A
7	rs10249137	155096917	C	T
7	rs62471642	155096933	G	C
7	rs10245829	155097172	T	A
7	rs10245853	155097216	G	A
7	rs79320762	155097222	A	G
7	rs9690923	155097362	G	A
7	rs192292505	155097613	T	C
7	rs73178617	155097628	A	G
7	rs77307556	155097687	C	T
7	rs574287896	155097898	T	C
7	rs535152934	155098074	A	G
7	rs76010644	155098111	G	A
7	rs558027863	155098212	C	G
7	rs552550656	155098391	G	T
7	rs528307446	155098469	A	G
7	rs73485867	155098567	A	G
7	rs9719268	155098638	T	G
7	rs78817429	155098658	A	G
7	rs550290661	155099012	A	G
7	rs151309307	155099109	A	G
7	rs73178618	155099142	C	T
7	rs534644981	155099145	G	A
7	rs189239641	155099176	A	G
7	rs140539330	155099248	G	T
7	rs545141317	155099260	T	C
7	rs10258075	155099507	T	A
7	rs12535901	155099612	G	A
7	rs9770059	155099637	T	G
7	rs9770060	155099650	T	C
7	rs117469197	155099655	T	C
7	rs9769826	155099656	A	G
7	rs9770068	155099762	T	C
7	rs553972734	155099794	T	C
7	rs141224929	155099832	T	C
7	rs9769506	155099855	C	A
7	rs144935883	155099907	C	G
7	rs545133875	155100051	T	G
7	rs527313871	155100085	A	G
7	rs554278408	155100348	G	A
7	rs185940333	155100383	G	A
7	rs1129887	155100455	C	A
7	rs542696061	155100532	T	C
7	rs79392067	155100538	T	C
7	rs77905358	155100685	A	G
7	rs188466136	155100918	C	G
7	rs553525915	155100928	C	T
7	rs76948004	155101533	G	A
7	rs76635730	155101573	C	A
7	rs536437290	155101580	A	T
7	rs184872948	155101751	C	A
7	rs529830714	155101890	T	C
7	rs78667250	155101989	C	G
7	rs71534185	155101990	G	T
7	rs73485877	155102203	C	T
7	rs554808839	155102383	G	C
7	rs56680284	155102400	A	G
7	rs12719710	155102450	T	C
7	rs75566638	155102508	G	A
7	rs73485881	155102546	G	A
7	rs73485883	155102586	A	G
7	rs528546330	155102620	G	A
7	rs140061047	155102793	G	A
7	rs149884466	155102888	C	T
7	rs9768973	155103157	T	C
7	rs77731735	155103176	C	G
7	rs60945883	155103374	A	G
7	rs189688764	155103416	G	A
7	rs73485884	155103479	A	G
7	rs534722591	155103481	A	G
7	rs77706799	155103486	G	A
7	rs567763193	155103544	C	A
7	rs57871585	155103647	G	A
7	rs60754023	155103725	G	A
7	rs573347296	155103754	G	A
7	rs13223383	155103781	G	T
7	rs148878161	155103826	A	G
7	rs35421208	155103870	C	T
7	rs59792244	155103974	C	G
7	rs146976550	155104017	T	C
7	rs9328527	155104031	T	C
7	rs528268767	155104121	T	C
7	rs60709693	155104122	A	G
7	rs528929876	155104182	A	G
7	rs145849712	155104315	C	T
7	rs56085544	155104401	A	G
7	rs13242587	155104473	T	C
7	rs61291494	155104474	T	C
7	rs9769788	155104548	T	C
7	rs13224296	155104550	C	T
7	rs11491833	155104566	A	G
7	rs73485891	155104583	T	C
7	rs73485895	155104659	A	C
7	rs186184287	155104695	A	C
7	rs10250858	155104906	C	T
7	rs73485897	155104928	G	T
7	rs9328528	155104949	C	T
7	rs73485900	155105001	A	G
7	rs577990904	155105225	C	G
7	rs35353544	155105274	T	C
7	rs188503646	155105455	T	C
7	rs114932318	155105463	G	C
7	rs533011790	155105653	C	G
7	rs12381375	155105679	T	A
7	rs567902362	155105919	C	A
7	rs13231404	155106042	C	T
7	rs12381359	155106072	T	C
7	rs183258263	155106156	A	C
7	rs36199434	155106327	C	A
7	rs56336705	155106363	G	A
7	rs60399246	155106391	G	A
7	rs56163639	155106392	T	C
7	rs146813438	155106406	T	C
7	rs545046583	155106420	G	A
7	rs183893980	155106435	A	G
7	rs56282787	155106455	T	C
7	rs36170686	155106463	T	C
7	rs550112439	155106536	A	G
7	rs571774595	155106541	T	C
7	rs151227923	155106564	C	T
7	rs140365914	155106570	C	T
7	rs36198327	155106657	C	T
7	rs201215676	155106800	T	C
7	rs549162650	155106858	C	T
7	rs542657556	155106998	A	G
7	rs36132708	155107000	C	T
7	rs149245727	155107005	A	G
7	rs36176134	155107010	A	G
7	rs146146097	155107257	T	G
7	rs193217150	155107265	T	A
7	rs538808607	155107370	G	A
7	rs36182086	155107552	T	C
7	rs36179343	155107590	T	C
7	rs571531405	155108118	T	C
7	rs149987656	155108182	A	G
7	rs148711828	155108265	C	G
7	rs145322325	155108306	A	C
7	rs147638585	155108372	A	G
7	rs36130232	155108446	A	G
7	rs151174973	155108505	T	C
7	rs552561439	155108538	T	C
7	rs560468778	155108693	C	G
7	rs536701355	155108766	A	G
7	rs36165722	155108780	A	G
7	rs36149430	155108791	G	T
7	rs137933857	155108931	T	C
7	rs140792588	155108968	C	T
7	rs36175564	155108991	A	T
7	rs36193617	155109061	G	C
7	rs4073854	155109338	C	T
7	rs36179556	155109372	A	C
7	rs557540061	155109407	G	T
7	rs534266876	155109440	A	T
7	rs144577064	155109558	T	C
7	rs147219739	155109586	C	T
7	rs140580413	155109595	C	T
7	rs144423743	155109605	A	G
7	rs541750448	155109633	C	T
7	rs372407625	155109726	G	A
7	rs372015194	155109801	A	T
7	rs377151969	155109984	A	C
7	rs373799538	155110063	C	T
7	rs569469690	155110146	T	C
7	rs189752324	155110372	T	C
7	rs139852778	155110399	A	G
7	rs150796632	155110652	G	A
7	rs139153401	155110661	C	T
7	rs149919147	155110662	G	A
7	rs144960430	155110792	A	C
7	rs139848916	155110824	A	G
7	rs143254203	155110950	C	T
7	rs146673748	155111022	A	G
7	rs140233539	155111129	C	A
7	rs546038481	155111155	C	A
7	rs151105321	155111177	C	T
7	rs141045129	155111191	G	T
7	rs539974336	155111205	T	C
7	rs150237938	155111260	T	C
7	rs139156430	155111268	G	C
7	rs143144864	155111289	A	T
7	rs147055826	155111295	C	A
7	rs191796165	155111364	C	T
7	rs183573565	155111365	A	C
7	rs138340656	155111427	C	T
7	rs144614722	155111796	G	A
7	rs148474877	155111829	T	C
7	rs141744884	155111846	G	T
7	rs560191548	155112157	C	T
7	rs143319686	155112291	G	A
7	rs146692718	155112296	C	T
7	rs139105083	155112453	T	A
7	rs182721087	155112483	G	A
7	rs149865766	155112506	A	G
7	rs36178058	155112599	T	C
7	rs36141173	155112643	T	C
7	rs147936800	155112732	T	C
7	rs36184765	155112948	C	T
7	rs150184936	155113024	T	C
7	rs149543984	155113135	G	A
7	rs138715103	155113242	C	T
7	rs146213566	155113303	G	A
7	rs193071138	155113371	G	A
7	rs36174503	155113448	T	G
7	rs150518825	155113724	A	T
7	rs553879149	155113991	A	G
7	rs536267444	155114002	T	G
7	rs189000558	155114003	T	C
7	rs191519174	155114005	C	G
7	rs144970285	155114059	T	C
7	rs547973628	155114128	C	A
7	rs141758332	155114248	G	A
7	rs189449334	155114294	C	T
7	rs36149505	155114332	T	C
7	rs36180325	155114523	A	G
7	rs36171245	155114565	T	C
7	rs148311209	155114668	G	A
7	rs36159401	155114824	A	C
7	rs36136920	155114885	G	A
7	rs141769209	155114904	T	C
7	rs36177465	155114913	C	T
7	rs36156517	155114927	G	T
7	rs569670085	155115102	C	T
7	rs36164555	155115170	T	C
7	rs148621756	155115204	G	A
7	rs147542376	155115604	C	G
7	rs145647574	155115646	C	T
7	rs548333041	155115713	A	G
7	rs36179928	155115730	C	G
7	rs139878424	155115767	G	T
7	rs575659794	155115877	T	A
7	rs149809465	155115882	C	G
7	rs541373470	155116005	T	C
7	rs574651555	155116054	G	A
7	rs140514660	155116110	C	T
7	rs182496491	155116334	A	G
7	rs145623240	155116382	T	C
7	rs146760675	155116398	C	G
7	rs145537308	155116615	T	C
7	rs36174135	155116622	T	C
7	rs138416708	155116649	A	G
7	rs36196777	155116698	C	T
7	rs147361953	155116703	C	T
7	rs569507914	155116750	A	C
7	rs139433816	155116808	A	G
7	rs144149629	155116910	A	G
7	rs36136485	155117017	A	C
7	rs573972041	155117033	A	G
7	rs142379271	155117060	A	T
7	rs36130067	155117189	G	C
7	rs561557439	155117416	A	G
7	rs193039533	155117425	T	C
7	rs537582829	155117470	A	C
7	rs183276118	155117715	A	C
7	rs139584668	155117716	C	T
7	rs549431986	155117745	G	A
7	rs146554896	155117889	A	G
7	rs575035556	155117921	C	T
7	rs141214584	155117950	C	A
7	rs150386229	155117952	C	T
7	rs149086030	155118081	T	C
7	rs143115950	155118161	A	C
7	rs36148308	155118177	A	G
7	rs142768810	155118217	T	A
7	rs146957218	155118237	T	C
7	rs137948248	155118241	A	G
7	rs36146492	155118317	A	G
7	rs150693954	155118347	T	C
7	rs557616224	155118382	G	T
7	rs36167176	155118395	A	G
7	rs36182340	155118470	G	T
7	rs187217017	155118559	G	A
7	rs543207450	155118684	A	C
7	rs549841586	155118771	T	C
7	rs146088149	155118785	G	A
7	rs36159577	155118852	A	G
7	rs36197472	155119021	G	T
7	rs561575575	155119025	T	C
7	rs141327706	155119153	A	C
7	rs565061177	155119158	A	G
7	rs146959825	155119180	A	G
7	rs137963963	155119246	A	G
7	rs143009828	155119464	G	C
7	rs543613987	155119680	G	C
7	rs141589981	155119687	C	T
7	rs542170362	155119737	G	C
7	rs531587316	155119828	C	A
7	rs150903219	155119835	A	G
7	rs36183555	155119897	A	G
7	rs140061171	155119922	T	G
7	rs149775673	155119942	A	G
7	rs144694355	155119959	A	C
7	rs148507403	155119971	G	T
7	rs36149517	155119981	A	G
7	rs141340112	155120011	T	C
7	rs145208027	155120034	T	C
7	rs36177534	155120053	T	C
7	rs36197385	155120068	A	C
7	rs36185859	155120098	T	G
7	rs36137708	155120113	T	C
7	rs145900760	155120163	T	C
7	rs565199763	155120230	T	C
7	rs374149262	155120463	T	C
7	rs368097906	155120497	C	A
7	rs372752596	155120823	C	T
7	rs575774723	155121632	T	C
7	rs558141918	155121702	T	C
7	rs147215771	155121797	A	T
7	rs139572955	155121803	C	G
7	rs145523832	155121861	C	G
7	rs36158938	155122058	T	C
7	rs4131139	155122370	T	C
7	rs151314083	155122371	A	G
7	rs140563940	155122389	C	T
7	rs138264495	155122617	T	C
7	rs572227246	155122628	T	A
7	rs185045606	155122710	G	A
7	rs143929697	155122770	T	C
7	rs139077898	155122877	C	T
7	rs142954753	155122960	C	A
7	rs557850124	155122961	A	G
7	rs150780384	155123368	T	C
7	rs550651249	155123406	C	A
7	rs144066468	155123454	T	C
7	rs145957313	155123455	A	G
7	rs139815212	155123495	A	G
7	rs544192292	155123565	A	G
7	rs183285931	155123901	G	T
7	rs188200022	155123966	T	C
7	rs573747892	155123988	A	G
7	rs149016468	155124010	A	G
7	rs151101771	155124064	G	A
7	rs142524346	155124080	A	G
7	rs146563210	155124091	A	C
7	rs118086046	155124205	G	C
7	rs6952862	155124249	T	C
7	rs6965427	155124277	T	G
7	rs78183573	155124413	C	G
7	rs6969303	155124428	G	A
7	rs55938229	155124555	A	G
7	rs6950873	155124600	A	C
7	rs7790711	155124770	A	C
7	rs73734947	155124793	A	G
7	rs6972679	155124807	C	T
7	rs6605572	155124851	C	T
7	rs73178623	155124929	C	T
7	rs73178624	155124930	C	T
7	rs73488006	155124981	T	C
7	rs144600485	155125057	T	C
7	rs543574952	155125079	G	T
7	rs13232061	155125164	T	C
7	rs80325268	155125332	G	A
7	rs28635315	155125431	A	C
7	rs188421686	155125576	A	G
7	rs118104643	155125591	C	T
7	rs576358930	155125604	C	G
7	rs552540239	155125899	A	G
7	rs577669864	155125989	A	C
7	rs62471647	155126014	T	C
7	rs531135467	155126033	T	A
7	rs62471648	155126074	A	G
7	rs568577495	155126089	T	C
7	rs535943466	155126105	T	C
7	rs569213301	155126126	A	G
7	rs539415241	155126149	A	C
7	rs577017885	155126216	C	T
7	rs67694050	155126346	A	G
7	rs62471650	155126421	A	C
7	rs62471651	155126422	T	C
7	rs141552556	155126437	C	A
7	rs66498538	155126626	C	T
7	rs534597630	155126632	G	T
7	rs574275441	155126689	G	A
7	rs535239474	155126694	T	C
7	rs556661878	155126695	T	C
7	rs74610379	155126697	T	C
7	rs545795920	155126704	T	C
7	rs67469457	155126714	A	G
7	rs78702980	155126724	G	C
7	rs77451027	155126730	A	G
7	rs529533213	155126734	G	C
7	rs187578588	155126852	T	C
7	rs140987191	155126903	T	C
7	rs535274958	155126949	T	C
7	rs556841023	155126955	A	G
7	rs539157041	155126967	G	C
7	rs367723263	155126976	G	C
7	rs71542551	155127142	T	C
7	rs138646325	155127205	A	C
7	rs375451878	155127330	A	T
7	rs62472563	155127366	T	C
7	rs529143702	155127371	A	G
7	rs587636076	155127545	T	C
7	rs587687353	155127558	A	T
7	rs545552975	155127598	T	C
7	rs377352935	155128039	T	C
7	rs587676219	155128198	T	C
7	rs62472564	155128219	A	G
7	rs587752103	155128225	C	A
7	rs587702850	155128334	T	C
7	rs80333430	155128363	A	G
7	rs10230040	155128669	G	T
7	rs73178628	155128689	T	C
7	rs73178630	155128749	G	C
7	rs139813852	155128750	A	G
7	rs587760447	155128754	C	T
7	rs187664306	155128819	G	T
7	rs587620433	155128880	G	A
7	rs62472565	155129201	A	G
7	rs146801859	155129307	A	G
7	rs144890974	155129499	A	G
7	rs145591917	155129556	G	A
7	rs62472566	155129615	T	G
7	rs73178631	155129722	T	C
7	rs78802535	155129731	A	G
7	rs62472567	155129837	A	C
7	rs183798631	155129855	C	G
7	rs587607979	155130010	T	C
7	rs35372878	155130086	A	G
7	rs370659952	155130336	A	G
7	rs13243035	155130435	A	G
7	rs111445715	155130440	A	G
7	rs587697449	155130738	A	G
7	rs587757497	155130741	A	G
7	rs587694364	155130829	A	G
7	rs373474822	155130830	C	T
7	rs115761505	155130845	G	A
7	rs114221544	155130847	G	A
7	rs10256167	155130883	T	C
7	rs10251500	155130991	A	G
7	rs114219086	155130993	T	C
7	rs28639479	155130996	T	G
7	rs587766174	155131099	T	C
7	rs10251741	155131105	T	A
7	rs10238977	155131160	C	T
7	rs62472569	155131205	T	C
7	rs73488011	155131297	T	C
7	rs13224097	155131325	T	C
7	rs10256748	155131350	A	C
7	rs6944976	155131625	C	A
7	rs117182575	155131652	A	G
7	rs117384967	155131681	A	G
7	rs28508588	155131704	T	C
7	rs13235115	155131747	T	C
7	rs13222840	155131748	G	A
7	rs587594104	155131752	A	G
7	rs587732587	155131776	A	G
7	rs79764417	155131877	A	G
7	rs587761139	155131960	A	G
7	rs13232490	155131965	T	G
7	rs10255650	155131995	A	G
7	rs59955583	155132064	A	G
7	rs76721360	155132281	A	C
7	rs13232984	155132374	G	A
7	rs191614749	155132456	C	T
7	rs587756639	155132537	G	T
7	rs59355690	155132565	T	C
7	rs73732303	155132575	C	T
7	rs138898644	155132597	T	C
7	rs587769304	155132610	T	C
7	rs13236000	155132662	A	G
7	rs28634654	155132695	T	C
7	rs13226628	155132721	A	G
7	rs587748071	155132764	T	C
7	rs13239016	155132851	C	T
7	rs192863310	155133006	T	C
7	rs142093297	155133023	A	G
7	rs13247711	155133076	C	T
7	rs10270192	155133088	G	C
7	rs146338928	155133119	T	C
7	rs10253063	155133124	T	G
7	rs59426326	155133133	A	C
7	rs587690656	155133139	C	G
7	rs13239359	155133159	T	C
7	rs587616793	155133430	A	G
7	rs71534186	155133912	G	T
7	rs6969175	155134341	G	T
7	rs6947144	155134421	T	C
7	rs115763977	155134422	C	T
7	rs35713395	155134429	G	C
7	rs117713241	155134462	G	A
7	rs532666394	155134478	A	G
7	rs185161805	155134587	T	C
7	rs6973712	155134684	T	C
7	rs62472570	155134813	T	C
7	rs62480662	155134854	A	C
7	rs552377463	155135049	A	G
7	rs13227793	155135101	C	T
7	rs138999458	155135107	A	G
7	rs10251611	155135167	C	A
7	rs6978407	155135238	C	T
7	rs145830849	155135402	A	C
7	rs138397139	155135522	A	G
7	rs35483034	155135704	G	A
7	rs74411777	155135893	A	C
7	rs13247387	155135979	G	C
7	rs59723670	155136090	A	G
7	rs6957577	155136116	T	A
7	rs149337948	155136187	T	G
7	rs6966802	155136357	A	G
7	rs74850164	155136578	T	C
7	rs6967263	155136586	T	A
7	rs144495889	155136631	T	C
7	rs6946349	155136642	C	T
7	rs35387297	155136812	C	T
7	rs150945960	155136916	A	C
7	rs140728023	155136922	C	G
7	rs555111083	155136932	A	G
7	rs6958868	155136960	T	C
7	rs36020274	155136961	A	G
7	rs140731545	155137109	C	T
7	rs562053787	155137256	A	C
7	rs182189811	155137287	A	G
7	rs185937258	155137336	T	C
7	rs138444074	155137339	A	G
7	rs563991995	155137381	A	C
7	rs528283207	155137390	C	T
7	rs35584180	155137434	T	C
7	rs62480666	155137546	C	T
7	rs561780205	155137710	A	C
7	rs185869325	155137759	A	G
7	rs143290840	155137819	T	C
7	rs6952171	155137820	C	A
7	rs577616097	155137841	C	A
7	rs117470096	155138211	A	G
7	rs148316293	155138223	C	T
7	rs182968571	155138234	G	C
7	rs73732304	155138338	A	G
7	rs187663875	155138371	G	A
7	rs577706683	155138416	C	G
7	rs35669785	155138440	T	C
7	rs13239743	155138467	T	C
7	rs193217376	155138470	T	C
7	rs112700448	155138625	G	C
7	rs6957560	155138766	C	G
7	rs6969252	155138771	T	C
7	rs144954287	155138776	G	A
7	rs28418587	155138820	A	C
7	rs28393669	155138821	C	G
7	rs28460529	155138944	A	G
7	rs183950629	155139443	T	C
7	rs527290019	155139529	T	C
7	rs548691055	155139533	C	T
7	rs146678575	155139620	A	G
7	rs538820571	155139914	T	C
7	rs118176807	155140202	A	C
7	rs150254260	155140332	T	C
7	rs111712215	155140493	C	A
7	rs113023235	155140568	A	G
7	rs184863107	155140712	A	C
7	rs112968144	155140969	T	C
7	rs78611796	155141037	C	G
7	rs111204761	155141394	T	C
7	rs373771480	155141713	T	C
7	rs36026028	155141864	G	A
7	rs577974535	155141934	A	G
7	rs188479520	155142056	A	G
7	rs116994710	155142361	T	C
7	rs191775458	155142379	A	C
7	rs28583455	155142497	C	G
7	rs28594687	155142866	A	G
7	rs62480704	155142973	C	A
7	rs28523407	155143018	G	C
7	rs112613047	155143045	C	A
7	rs71542561	155143081	C	A
7	rs112224563	155143126	G	C
7	rs71534187	155143476	A	C
7	rs531087287	155143477	A	G
7	rs114513388	155143503	A	G
7	rs529933838	155143626	T	C
7	rs544746742	155143675	A	G
7	rs534352131	155143735	T	C
7	rs570542356	155143789	G	A
7	rs189703721	155143800	A	G
7	rs374930215	155143814	T	C
7	rs73732306	155143838	G	A
7	rs540313171	155143959	C	A
7	rs548079238	155144068	T	C
7	rs570502299	155144176	A	G
7	rs546338290	155144218	G	T
7	rs578101596	155144510	T	C
7	rs80186888	155144527	C	T
7	rs191786805	155144795	T	C
7	rs146220256	155144857	A	G
7	rs62480707	155144990	A	C
7	rs6605571	155145043	A	G
7	rs149854611	155145051	C	A
7	rs145842956	155145081	C	T
7	rs77141056	155145161	A	C
7	rs4129622	155145180	A	G
7	rs558065830	155145292	A	G
7	rs529056183	155145414	C	T
7	rs73732571	155145431	T	C
7	rs562538776	155145440	A	T
7	rs79814589	155145487	T	C
7	rs117532492	155145489	A	G
7	rs7458301	155145583	A	C
7	rs115032006	155145599	A	G
7	rs4076182	155145706	A	G
7	rs12719967	155145786	T	C
7	rs6605570	155145835	G	A
7	rs6605569	155145889	T	C
7	rs6422759	155145966	G	A
7	rs4076188	155145989	G	C
7	rs6422758	155146178	G	C
7	rs6605568	155146300	C	T
7	rs7783458	155146381	A	C
7	rs6605567	155146431	C	A
7	rs532692224	155146499	C	T
7	rs7806718	155146549	T	C
7	rs556378372	155146718	G	T
7	rs56319060	155146756	A	C
7	rs7806274	155146782	T	C
7	rs6422757	155146846	A	T
7	rs6422756	155146960	T	C
7	rs58989520	155146961	A	G
7	rs117553060	155146972	T	C
7	rs373212404	155146984	G	A
7	rs150167419	155147076	T	C
7	rs60245658	155147103	A	G
7	rs373609373	155147201	C	T
7	rs184156067	155147368	C	A
7	rs10254883	155147369	C	T
7	rs375924431	155147418	T	C
7	rs55825538	155147427	T	G
7	rs10228361	155147476	G	A
7	rs576724869	155147511	G	A
7	rs10237390	155147640	G	A
7	rs58922050	155147655	G	A
7	rs10228087	155147740	G	A
7	rs531282518	155147920	A	G
7	rs74966323	155147962	T	C
7	rs56043959	155147963	A	G
7	rs72617402	155147983	T	C
7	rs182455879	155148018	T	C
7	rs10236918	155148019	A	G
7	rs186585343	155148021	T	C
7	rs10243860	155148063	T	C
7	rs145484585	155148076	T	C
7	rs138022163	155148168	A	G
7	rs529933876	155148191	A	G
7	rs10233417	155148412	A	G
7	rs182664770	155148444	G	A
7	rs568813282	155148564	T	C
7	rs73732573	155148567	T	C
7	rs3923098	155148623	T	C
7	rs7457497	155148656	T	C
7	rs10223997	155148685	A	G
7	rs541744934	155148724	G	T
7	rs73732574	155148750	G	C
7	rs7456406	155148805	A	G
7	rs7457443	155148900	T	C
7	rs568064538	155148905	G	A
7	rs3923652	155148917	C	A
7	rs7457420	155148958	T	C
7	rs7457419	155148961	T	C
7	rs189774240	155148980	T	C
7	rs7457417	155148985	A	T
7	rs12719966	155149037	T	G
7	rs12719965	155149074	C	T
7	rs115636548	155149246	G	A
7	rs7807903	155149305	G	A
7	rs6605566	155149588	A	G
7	rs144727854	155149655	C	G
7	rs118110258	155149702	T	C
7	rs6605565	155149703	A	G
7	rs6605564	155149763	A	G
7	rs145736264	155149895	G	C
7	rs544232549	155149900	T	C
7	rs562352646	155149952	C	T
7	rs6970756	155149955	C	T
7	rs6422754	155149977	C	T
7	rs6422753	155149999	C	T
7	rs12719964	155150029	C	T
7	rs187358982	155150041	C	G
7	rs151032296	155150044	G	A
7	rs76359096	155150331	A	G
7	rs78285540	155150442	T	C
7	rs3923205	155150443	A	G
7	rs3923204	155150460	T	G
7	rs3922604	155150472	G	A
7	rs6605563	155150560	A	G
7	rs6605562	155150602	T	C
7	rs79074317	155150675	A	G
7	rs192962006	155150726	C	G
7	rs7456618	155150765	T	C
7	rs542937741	155150775	G	A
7	rs67400545	155150870	G	A
7	rs559785912	155150944	C	T
7	rs74831360	155150997	A	G
7	rs12719963	155151018	G	A
7	rs77846830	155151060	T	C
7	rs12719962	155151095	T	C
7	rs12719961	155151194	A	G
7	rs79817946	155151262	A	G
7	rs79289325	155151287	T	C
7	rs13308700	155151307	A	G
7	rs13310748	155151367	G	T
7	rs13309563	155151369	C	T
7	rs112199821	155151383	T	C
7	rs10250091	155151433	T	C
7	rs565413705	155151434	T	C
7	rs535889143	155151435	T	C
7	rs10233765	155151437	G	A
7	rs181920220	155151470	A	G
7	rs114652185	155151497	T	C
7	rs10242935	155151498	A	G
7	rs541918183	155151516	T	C
7	rs10242931	155151517	A	G
7	rs10242824	155151564	A	G
7	rs10233517	155151584	G	A
7	rs181700076	155151617	A	G
7	rs116802559	155151843	C	G
7	rs10233153	155151869	G	A
7	rs559326532	155151888	A	T
7	rs12719960	155151894	T	C
7	rs10259575	155151912	C	T
7	rs62480733	155151919	C	T
7	rs10259569	155151926	C	T
7	rs10233008	155152023	G	T
7	rs10242301	155152027	A	T
7	rs7457302	155152288	A	G
7	rs73490125	155152317	T	C
7	rs544546297	155152334	A	C
7	rs149267822	155152369	T	C
7	rs572851101	155152375	T	C
7	rs12719959	155152401	C	T
7	rs12719958	155152416	T	C
7	rs181444886	155152470	T	C
7	rs117317578	155152485	T	C
7	rs144458452	155152495	T	C
7	rs550883508	155152530	A	G
7	rs569390118	155152547	G	C
7	rs6970516	155152583	T	C
7	rs191217541	155152646	A	G
7	rs6949387	155152661	G	A
7	rs12719957	155152719	C	T
7	rs6949045	155152878	G	A
7	rs6945164	155152928	C	T
7	rs7802293	155153092	T	C
7	rs80319569	155153141	A	G
7	rs78063233	155153142	C	T
7	rs35480088	155153144	G	A
7	rs7778763	155153194	G	A
7	rs7790002	155153229	A	G
7	rs7798574	155153238	T	C
7	rs557932968	155153260	G	A
7	rs7798410	155153354	T	C
7	rs28534954	155153367	A	G
7	rs563179869	155153467	T	C
7	rs7798126	155153490	T	C
7	rs16870	155153668	G	A
7	rs139324391	155153714	T	C
7	rs540878671	155153747	A	G
7	rs17101	155153796	C	A
7	rs7797501	155153863	T	C
7	rs114260459	155153969	A	T
7	rs533435121	155154025	T	C
7	rs6422752	155154026	A	G
7	rs6605561	155154098	A	G
7	rs117866958	155154182	A	G
7	rs7459090	155154261	A	G
7	rs76841821	155154402	T	C
7	rs6976844	155154652	T	G
7	rs554093922	155154841	G	T
7	rs80066357	155154970	A	G
7	rs7458505	155154992	A	C
7	rs7457010	155155006	T	C
7	rs184906465	155155068	C	G
7	rs538290092	155155148	A	C
7	rs143151473	155155235	A	G
7	rs148241652	155155245	A	G
7	rs117055987	155155300	A	G
7	rs559700722	155155460	C	G
7	rs561004795	155155548	T	C
7	rs75218131	155155630	C	T
7	rs192793016	155155662	T	C
7	rs577466761	155155787	T	C
7	rs117348364	155155965	C	T
7	rs150320491	155156029	A	G
7	rs7455899	155156295	G	T
7	rs137915427	155156631	T	C
7	rs76140914	155156658	A	G
7	rs540864090	155156683	A	G
7	rs143368393	155156692	A	G
7	rs77505587	155156893	A	G
7	rs62480734	155156896	A	G
7	rs28404641	155156992	T	G
7	rs73490143	155157093	T	C
7	rs576714252	155157094	A	G
7	rs190767418	155157118	A	G
7	rs115352864	155157845	C	T
7	rs7793349	155157943	C	G
7	rs562387174	155158014	T	C
7	rs149745336	155158174	A	G
7	rs145584735	155158292	C	T
7	rs10272962	155158346	C	A
7	rs187220360	155158634	C	T
7	rs10230779	155158661	G	C
7	rs371560156	155158840	T	G
7	rs535771698	155158976	T	C
7	rs569108941	155159081	G	A
7	rs28734489	155159082	C	T
7	rs28411702	155159083	A	G
7	rs572882162	155160310	C	G
7	rs143839808	155160399	A	G
7	rs143992479	155160552	T	C
7	rs192065954	155160721	A	C
7	rs561352642	155160734	C	G
7	rs62480736	155160877	G	A
7	rs28629270	155160885	A	G
7	rs62480737	155160889	A	G
7	rs28482327	155160956	C	G
7	rs28667686	155161001	T	C
7	rs188388597	155161006	T	G
7	rs545331797	155161070	G	A
7	rs192224846	155161072	G	C
7	rs112096517	155161093	A	C
7	rs531788913	155161130	G	T
7	rs57211544	155161134	T	G
7	rs146317090	155161220	C	G
7	rs28667002	155161232	C	G
7	rs10227751	155161373	A	G
7	rs186851344	155161434	A	G
7	rs9690126	155161633	A	G
7	rs117546780	155161740	G	A
7	rs548756963	155161779	T	G
7	rs7384797	155161787	T	C
7	rs531327948	155161789	T	C
7	rs6605560	155162005	C	T
7	rs9692516	155162028	C	T
7	rs74624810	155162051	T	C
7	rs555201911	155162067	T	C
7	rs576680128	155162078	G	C
7	rs117895318	155162226	G	C
7	rs147610552	155162260	C	G
7	rs73734653	155162293	T	C
7	rs7385638	155162306	C	T
7	rs570298117	155162342	C	T
7	rs1861968	155162399	A	G
7	rs375572171	155162540	T	C
7	rs145466338	155162560	T	C
7	rs4716592	155162662	T	C
7	rs59976377	155162712	A	G
7	rs58168460	155162757	C	A
7	rs55929244	155162758	T	C
7	rs553415101	155162995	C	T
7	rs60037679	155163054	T	C
7	rs138963482	155163211	C	T
7	rs61142660	155163307	A	G
7	rs139254370	155163377	A	G
7	rs149554693	155163420	T	G
7	rs34910302	155163429	C	T
7	rs35852651	155163476	A	C
7	rs2080707	155163480	A	G
7	rs181255821	155163523	A	G
7	rs34672783	155163542	C	T
7	rs542285774	155163620	C	G
7	rs541220295	155163627	A	G
7	rs574595917	155163683	G	A
7	rs67853310	155163713	C	T
7	rs537205806	155163753	T	C
7	rs10239635	155163793	T	C
7	rs547178848	155163821	T	C
7	rs10242709	155163930	T	G
7	rs73161321	155163981	A	C
7	rs140464135	155163994	T	C
7	rs556991951	155163995	A	G
7	rs114256414	155164164	A	C
7	rs144309686	155164184	A	G
7	rs7785456	155164255	G	C
7	rs118173923	155164320	A	C
7	rs62480740	155164323	T	C
7	rs7785606	155164358	T	C
7	rs79761960	155164479	T	C
7	rs13237172	155164591	A	G
7	rs568289965	155164608	T	C
7	rs113333408	155164621	T	C
7	rs186845682	155164700	T	C
7	rs117279157	155164744	G	A
7	rs7780353	155164799	A	C
7	rs7790000	155164892	G	C
7	rs560550808	155164937	A	G
7	rs11979149	155165064	G	A
7	rs557549558	155165173	G	C
7	rs4716546	155165267	T	C
7	rs574005803	155165303	T	C
7	rs578085286	155165414	C	G
7	rs545519837	155165458	G	A
7	rs10265078	155165481	T	C
7	rs117935846	155165652	T	C
7	rs373099612	155165761	A	C
7	rs13232168	155165806	A	C
7	rs566437590	155165858	G	A
7	rs118142598	155166127	T	C
7	rs140640677	155166217	T	A
7	rs143722603	155166280	T	C
7	rs1895093	155166390	C	G
7	rs148104941	155166543	T	G
7	rs141885261	155166544	C	G
7	rs7796298	155166683	G	C
7	rs2111847	155166722	A	G
7	rs554091536	155166723	T	C
7	rs555075453	155166743	A	G
7	rs572875174	155166764	G	C
7	rs571193262	155167041	A	G
7	rs2193675	155167097	T	C
7	rs138720361	155167123	T	C
7	rs6945640	155167418	A	T
7	rs182706201	155167423	G	C
7	rs564589666	155167433	G	A
7	rs79189393	155167493	G	A
7	rs548153468	155167592	G	A
7	rs566369006	155167598	C	T
7	rs143772995	155167639	A	G
7	rs147206526	155167676	C	T
7	rs73161322	155167701	G	T
7	rs78917362	155167791	T	C
7	rs554357943	155167792	A	G
7	rs12666486	155168020	A	G
7	rs570189493	155168037	G	C
7	rs148436129	155168258	A	C
7	rs7781906	155168408	A	G
7	rs183318381	155168460	A	G
7	rs7806270	155168649	T	C
7	rs7785153	155168847	C	T
7	rs76165162	155168890	G	C
7	rs34601482	155168930	A	C
7	rs1990807	155168988	A	G
7	rs1990808	155169143	T	C
7	rs1421315	155169166	T	C
7	rs1421316	155169174	T	C
7	rs140673561	155169297	A	T
7	rs190032593	155169324	C	G
7	rs546734210	155169438	T	G
7	rs73490168	155169465	T	G
7	rs80334662	155169478	A	T
7	rs1421317	155169497	A	G
7	rs191498114	155169555	T	C
7	rs1421318	155169830	G	T
7	rs1421319	155170006	C	T
7	rs1549083	155170103	T	C
7	rs150465761	155170122	T	C
7	rs529370030	155170185	C	T
7	rs76257807	155170191	T	C
7	rs188107792	155170227	T	C
7	rs527419837	155170740	C	A
7	rs115526829	155170798	G	C
7	rs556757698	155170853	A	G
7	rs568881398	155170854	A	C
7	rs182178880	155171038	G	A
7	rs1861961	155171068	T	A
7	rs533405629	155171217	G	A
7	rs143284749	155171416	G	A
7	rs112537884	155171441	C	T
7	rs142969153	155171469	C	G
7	rs78381200	155171488	A	T
7	rs190648260	155171553	T	C
7	rs565514589	155171609	G	A
7	rs147222764	155171670	C	T
7	rs73161325	155171682	A	G
7	rs556678533	155171731	A	C
7	rs114912189	155171778	A	G
7	rs561825838	155171915	C	T
7	rs6968926	155172104	C	A
7	rs74593138	155172220	C	G
7	rs76677438	155172248	G	A
7	rs6459675	155172296	A	T
7	rs539162327	155172516	T	C
7	rs573872415	155172623	G	C
7	rs13234121	155172664	T	C
7	rs10255326	155172687	A	G
7	rs75096642	155172827	T	C
7	rs192269662	155173274	G	C
7	rs6953925	155173336	T	C
7	rs79073279	155173804	T	C
7	rs74824249	155174013	A	G
7	rs79180397	155174021	A	G
7	rs559138113	155174191	A	G
7	rs561026790	155174217	A	C
7	rs543406394	155174292	A	G
7	rs73490177	155174401	T	C
7	rs74491433	155174446	T	C
7	rs73161327	155174495	G	C
7	rs114590399	155174572	C	T
7	rs1421323	155174692	T	C
7	rs1421324	155174774	A	C
7	rs546547457	155174799	C	G
7	rs564248096	155175198	T	C
7	rs117195854	155175399	G	A
7	rs185739152	155175493	A	G
7	rs4716442	155175544	C	T
7	rs78858349	155175576	G	C
7	rs77824325	155175683	T	C
7	rs555142355	155175839	G	T
7	rs529267415	155176148	G	A
7	rs530779819	155176240	T	C
7	rs77475038	155176276	A	G
7	rs77134441	155176327	T	C
7	rs557964264	155176450	C	T
7	rs540372481	155176656	G	C
7	rs528294532	155176819	G	T
7	rs546717060	155176841	A	G
7	rs149334306	155176992	G	C
7	rs73161330	155177053	T	C
7	rs148034238	155177059	A	G
7	rs34539188	155177077	A	G
7	rs573737794	155177088	A	C
7	rs35777990	155177106	T	C
7	rs78923115	155177157	T	C
7	rs35256141	155177158	C	G
7	rs539036068	155177271	T	C
7	rs6975255	155177284	A	C
7	rs145975090	155177424	C	G
7	rs73490180	155177433	T	C
7	rs73161331	155177499	A	C
7	rs73161332	155177500	G	C
7	rs4716662	155177662	T	C
7	rs540669936	155177688	G	A
7	rs572379974	155177726	G	C
7	rs4716666	155177786	A	G
7	rs34694947	155177928	T	C
7	rs56390733	155178020	T	C
7	rs185905770	155178022	A	G
7	rs147923979	155178031	A	G
7	rs111930444	155178060	A	C
7	rs113602642	155178073	A	G
7	rs111415053	155178216	G	C
7	rs147669228	155178224	T	C
7	rs13245215	155178230	A	G
7	rs566168383	155178296	T	C
7	rs569935175	155178331	T	C
7	rs111516180	155178343	T	C
7	rs12698014	155178395	G	T
7	rs73490190	155178419	C	T
7	rs190399451	155178427	A	G
7	rs12698015	155178435	T	C
7	rs182778343	155178459	A	G
7	rs544165978	155178469	A	G
7	rs12698017	155178493	T	C
7	rs547990978	155178500	T	C
7	rs574349416	155178655	A	G
7	rs73161333	155178705	T	C
7	rs12698022	155178746	A	G
7	rs61629970	155178797	C	G
7	rs61593623	155178816	G	C
7	rs13230108	155178819	C	T
7	rs184777630	155178948	A	G
7	rs4716451	155179008	G	A
7	rs4716687	155179100	C	T
7	rs532462405	155179120	A	G
7	rs1421325	155179654	A	G
7	rs1421326	155179682	A	G
7	rs56356282	155179731	T	C
7	rs1421327	155179892	C	T
7	rs185601025	155180007	A	G
7	rs10277731	155180027	G	A
7	rs10277734	155180044	G	A
7	rs181972551	155180069	T	G
7	rs57617967	155180123	A	G
7	rs10229140	155180173	A	G
7	rs7806378	155180205	G	A
7	rs570457540	155180314	C	G
7	rs10261960	155180511	T	C
7	rs563585495	155180633	T	C
7	rs13247019	155180900	G	A
7	rs112473861	155181041	A	T
7	rs35032434	155181067	T	C
7	rs7811418	155181187	A	G
7	rs528288342	155181192	A	G
7	rs7791923	155181259	C	T
7	rs80344074	155181409	T	C
7	rs4716700	155181415	G	C
7	rs4716701	155181428	T	C
7	rs13229963	155181479	A	G
7	rs2058948	155181658	C	G
7	rs35512375	155181756	A	G
7	rs538372991	155181831	A	G
7	rs190750914	155181857	C	T
7	rs2058949	155181924	C	G
7	rs4716708	155181925	G	A
7	rs183269161	155182058	G	A
7	rs534037468	155182129	T	C
7	rs117790628	155182175	A	G
7	rs117200929	155182187	C	G
7	rs2361678	155182193	C	T
7	rs6956611	155182243	G	A
7	rs2361679	155182302	G	A
7	rs2058950	155182326	A	C
7	rs111407000	155182329	A	C
7	rs79805762	155182442	A	G
7	rs4623290	155182594	G	A
7	rs191767969	155182666	T	C
7	rs2058951	155182667	A	G
7	rs111249551	155182711	C	G
7	rs9647682	155182788	G	C
7	rs12534900	155182801	T	C
7	rs138000637	155182816	G	C
7	rs11766664	155182951	T	C
7	rs11766666	155182960	T	C
7	rs545840509	155182995	T	C
7	rs12538324	155183085	A	G
7	rs548198785	155183107	T	C
7	rs111871603	155183188	A	G
7	rs4716751	155183256	C	G
7	rs78446284	155183289	G	A
7	rs12698074	155183395	A	G
7	rs541280812	155183598	C	A
7	rs559869304	155183608	T	C
7	rs4629738	155183637	G	A
7	rs78180891	155183692	C	G
7	rs555287538	155183825	A	G
7	rs117786723	155183882	C	G
7	rs60572539	155183934	T	C
7	rs12698090	155183950	T	C
7	rs12334121	155184004	A	G
7	rs9647662	155184157	T	C
7	rs11760227	155184295	A	G
7	rs11769883	155184309	C	T
7	rs139806895	155184412	T	C
7	rs117275216	155184733	G	A
7	rs559696599	155184749	T	C
7	rs73161338	155184860	A	G
7	rs552239664	155184887	A	T
7	rs185110075	155184988	A	C
7	rs4504520	155185073	C	T
7	rs7804713	155185090	G	A
7	rs7781380	155185161	C	G
7	rs7804856	155185169	G	A
7	rs7804876	155185205	G	A
7	rs7796372	155185209	C	T
7	rs4716771	155185242	C	T
7	rs7781545	155185261	A	G
7	rs7781549	155185276	A	G
7	rs184812630	155185365	A	G
7	rs6459809	155185445	C	G
7	rs545096919	155185638	A	G
7	rs7797103	155185683	C	T
7	rs7785988	155185783	T	C
7	rs575513279	155185888	C	G
7	rs62482273	155186046	C	T
7	rs7801327	155186056	C	T
7	rs7801341	155186091	C	T
7	rs188163298	155186425	T	C
7	rs62482274	155186442	G	A
7	rs550174671	155186443	T	C
7	rs61172928	155186496	G	C
7	rs186425064	155186527	A	G
7	rs10447491	155186529	C	T
7	rs11773638	155186751	C	A
7	rs11772034	155186821	T	A
7	rs75535908	155186822	T	A
7	rs11760694	155186854	G	A
7	rs191023562	155187040	A	C
7	rs10949668	155187131	A	G
7	rs10949671	155187199	G	C
7	rs10949672	155187201	G	A
7	rs11971331	155187227	G	A
7	rs559305967	155187318	A	G
7	rs4398781	155187426	T	C
7	rs56315218	155187483	A	G
7	rs62482276	155187487	T	G
7	rs2361680	155187575	A	C
7	rs2885336	155187691	T	G
7	rs150103068	155187792	A	G
7	rs11763974	155187889	A	G
7	rs541181632	155188154	C	G
7	rs11982204	155188279	T	C
7	rs11974735	155188291	T	G
7	rs112998882	155188300	A	G
7	rs532359017	155188410	A	G
7	rs17837539	155188475	G	A
7	rs192529181	155188674	G	A
7	rs73161343	155188905	T	C
7	rs62482277	155188950	G	A
7	rs62482278	155189031	A	T
7	rs546202259	155189172	T	C
7	rs62482279	155189176	A	G
7	rs62482280	155189180	C	G
7	rs7789331	155189232	G	A
7	rs7789332	155189237	C	A
7	rs7805548	155189321	T	C
7	rs7789490	155189327	C	A
7	rs7805719	155189417	T	C
7	rs139458953	155189418	A	G
7	rs73161346	155189460	A	G
7	rs558227399	155189480	T	G
7	rs573271447	155189484	T	A
7	rs185842235	155189806	C	T
7	rs7781696	155189844	T	G
7	rs7806299	155189888	G	C
7	rs189770031	155189903	T	C
7	rs145004614	155190041	G	T
7	rs572568107	155190112	T	C
7	rs62482281	155190133	C	G
7	rs62482282	155190202	T	C
7	rs143089347	155190304	T	C
7	rs572638294	155190405	A	G
7	rs549494804	155190576	A	G
7	rs188360895	155190580	A	G
7	rs187110706	155190607	C	G
7	rs12698188	155190740	A	G
7	rs558148563	155190789	A	G
7	rs111328232	155190974	T	C
7	rs141215616	155190984	A	G
7	rs533105441	155190992	A	G
7	rs566388418	155191112	T	C
7	rs2361681	155191126	A	G
7	rs62482283	155191150	T	C
7	rs563458601	155191155	A	C
7	rs561509272	155191230	G	A
7	rs576502858	155191256	A	G
7	rs185856905	155191299	C	G
7	rs12666296	155191320	T	C
7	rs189934581	155191328	A	G
7	rs6980355	155191377	A	G
7	rs181697097	155191384	G	C
7	rs186189299	155191385	G	T
7	rs4389809	155191394	G	T
7	rs2361682	155191452	C	G
7	rs150260829	155191580	T	G
7	rs149396462	155191690	A	G
7	rs11977692	155191710	C	G
7	rs11761036	155191796	C	G
7	rs12532519	155192066	A	G
7	rs185757728	155192067	T	A
7	rs745950	155192220	A	T
7	rs6957164	155192311	T	G
7	rs745951	155192338	T	C
7	rs557216080	155192533	T	C
7	rs552396508	155192676	A	G
7	rs142848400	155192706	C	T
7	rs753510	155192921	C	T
7	rs577121437	155193106	G	T
7	rs541194214	155193137	T	A
7	rs190409268	155193154	T	G
7	rs563130939	155193284	T	C
7	rs733721	155193296	T	C
7	rs182783347	155193298	T	C
7	rs146073704	155193322	C	T
7	rs140002991	155193362	T	G
7	rs59926145	155193395	A	G
7	rs117245348	155193465	A	G
7	rs75512481	155193556	T	C
7	rs559269156	155193557	A	G
7	rs12698261	155193988	A	G
7	rs185075673	155194093	A	G
7	rs12698262	155194100	A	C
7	rs151002247	155194119	T	C
7	rs2287502	155194178	T	C
7	rs563722019	155194280	T	C
7	rs1861965	155194358	T	C
7	rs78545237	155194527	G	C
7	rs13241991	155194546	T	C
7	rs139576195	155194600	T	C
7	rs11773217	155194895	T	C
7	rs147819102	155194912	A	G
7	rs4716895	155194918	C	T
7	rs4716896	155194932	A	G
7	rs34619684	155194977	A	G
7	rs4716897	155194985	T	C
7	rs4716898	155194992	T	C
7	rs79871696	155194993	A	G
7	rs36070049	155195004	T	G
7	rs4716539	155195316	A	G
7	rs4716540	155195328	C	T
7	rs76282415	155195476	T	C
7	rs4716542	155195631	A	G
7	rs4716544	155195682	G	A
7	rs6973752	155195704	A	G
7	rs578242438	155195706	T	A
7	rs4716545	155195759	G	T
7	rs190715918	155195784	T	C
7	rs181006534	155195785	G	A
7	rs6977932	155195840	C	T
7	rs147565389	155195862	C	T
7	rs114866380	155195947	A	G
7	rs116811669	155195978	T	C
7	rs6965086	155196066	A	G
7	rs554116320	155196078	A	G
7	rs6944117	155196145	T	C
7	rs78107215	155196283	T	C
7	rs148367967	155196286	T	C
7	rs73732603	155196437	T	C
7	rs71542563	155196872	A	G
7	rs538738786	155197023	G	C
7	rs190663637	155197231	T	C
7	rs2885338	155197419	G	A
7	rs182928856	155197429	G	C
7	rs12112950	155197610	T	G
7	rs1861966	155197737	A	G
7	rs532087749	155197891	A	G
7	rs192753399	155198158	A	G
7	rs1861967	155198167	C	T
7	rs7799621	155198179	A	T
7	rs62482301	155198341	C	T
7	rs531096601	155198384	T	C
7	rs186817953	155198620	T	C
7	rs28411171	155198726	G	A
7	rs576975658	155198744	A	G
7	rs192348363	155198747	C	T
7	rs541461579	155198841	T	C
7	rs62482302	155198902	A	G
7	rs62482303	155199189	C	A
7	rs112979708	155199423	T	C
7	rs62482304	155199439	C	T
7	rs13231245	155199535	G	C
7	rs112824010	155199609	G	A
7	rs199640894	155199746	C	G
7	rs111219780	155200190	A	G
7	rs149524734	155200233	G	A
7	rs539496894	155200273	A	G
7	rs117395941	155200319	C	G
7	rs147081929	155200484	A	G
7	rs111065160	155200765	C	A
7	rs373200085	155201231	T	G
7	rs74853680	155201418	T	G
7	rs71542564	155201523	C	G
7	rs557515232	155201568	T	G
7	rs142484665	155201789	C	G
7	rs4716909	155201793	T	G
7	rs560341880	155201818	A	G
7	rs62482307	155201889	A	G
7	rs13221835	155201938	A	G
7	rs118169400	155493033	G	C
7	rs534161968	155493124	C	G
7	rs555500702	155493138	A	G
7	rs143834128	155493499	T	C
7	rs532207208	155493761	G	A
7	rs35436408	155493924	T	G
7	rs10155959	155494283	T	C
7	rs6959036	155494284	A	G
7	rs571744904	155494441	A	G
7	rs572026175	155494507	A	G
7	rs6959476	155494556	A	G
7	rs6974445	155494626	T	C
7	rs6943960	155494632	G	A
7	rs563403654	155494896	G	T
7	rs564759863	155494910	C	G
7	rs569968739	155495118	T	C
7	rs537358317	155495146	A	G
7	rs4716538	155495188	C	T
7	rs541429559	155495598	G	A
7	rs4716899	155495897	G	T
7	rs4132701	155496631	G	A
7	rs10245530	155496673	T	G
7	rs112022470	155496682	C	A
7	rs4132700	155496696	A	G
7	rs35749642	155496971	C	T
7	rs76709152	155496976	G	C
7	rs187088152	155497291	A	G
7	rs563408322	155497416	C	T
7	rs4607482	155497423	A	G
7	rs118020154	155497486	T	C
7	rs12698278	155497664	G	A
7	rs184242083	155497897	T	C
7	rs533068964	155497997	A	T
7	rs555669028	155498114	G	A
7	rs148359280	155498655	G	A
7	rs10253829	155498722	A	G
7	rs147075037	155498830	A	G
7	rs6962381	155498968	T	C
7	rs555698890	155498983	T	C
7	rs190788309	155498995	A	G
7	rs4716541	155499162	G	A
7	rs571220215	155499230	C	G
7	rs138099771	155499293	T	C
7	rs149543903	155499403	T	C
7	rs181072906	155499759	T	C
7	rs41271199	155499772	T	G
7	rs531365875	155499792	G	A
7	rs4716543	155499799	T	C
7	rs41271202	155499950	G	C
7	rs41271205	155500015	A	G
7	rs10278893	155500084	G	A
7	rs41271208	155500116	C	T
7	rs10279009	155500216	C	A
7	rs143324048	155500404	A	G
7	rs73167137	155500655	G	A
7	rs73167138	155500698	A	G
7	rs576610189	155500821	G	A
7	rs185967762	155500989	C	A
7	rs190732767	155501037	T	C
7	rs569359809	155501207	T	A
7	rs117493146	155501219	A	G
7	rs73734200	155501462	A	G
7	rs192270166	155501561	T	C
7	rs10266151	155501648	T	G
7	rs9692391	155501651	T	C
7	rs9647696	155501662	C	T
7	rs183026241	155501799	A	T
7	rs193286185	155501994	A	G
7	rs9691493	155502101	C	A
7	rs145865598	155502154	G	A
7	rs147078559	155502390	A	G
7	rs62482826	155502809	T	A
7	rs6459899	155502832	T	C
7	rs558680623	155502930	T	G
7	rs61130029	155502987	T	C
7	rs553386186	155502988	A	G
7	rs541984100	155503032	C	G
7	rs12670060	155503099	G	A
7	rs4582430	155503134	G	A
7	rs73502330	155503238	A	C
7	rs568129949	155503263	A	T
7	rs1920454	155503450	T	C
7	rs190034111	155503553	T	C
7	rs546089116	155503711	G	A
7	rs143278408	155503767	C	T
7	rs7800753	155503920	A	T
7	rs376251372	155503925	T	C
7	rs180789386	155503995	G	C
7	rs200440039	155504029	C	A
7	rs546568032	155504077	A	G
7	rs186227955	155504188	T	C
7	rs10256316	155504363	A	G
7	rs560116576	155504575	A	G
7	rs548905655	155504651	C	T
7	rs181838599	155504740	A	G
7	rs60578756	155504960	T	C
7	rs185699693	155505018	A	G
7	rs75563076	155505020	G	A
7	rs191542480	155505098	A	G
7	rs187742713	155505207	C	T
7	rs10949743	155505497	G	A
7	rs534362479	155505540	G	A
7	rs556120209	155505607	A	T
7	rs577606410	155505608	A	C
7	rs544997885	155505636	A	G
7	rs553537378	155505697	C	A
7	rs183074519	155505871	T	G
7	rs543394857	155505919	A	G
7	rs56793198	155505998	A	G
7	rs73167144	155506112	A	G
7	rs13231251	155506336	A	G
7	rs12698289	155506344	C	T
7	rs570864220	155506356	T	C
7	rs146234816	155506421	G	A
7	rs35045033	155506585	A	G
7	rs10276894	155506766	G	C
7	rs10226869	155506925	G	A
7	rs10227012	155507042	G	A
7	rs192841605	155507156	A	G
7	rs11486691	155507176	A	G
7	rs4716900	155507387	A	G
7	rs4716901	155507394	G	A
7	rs189260873	155507450	A	G
7	rs4716547	155507532	A	C
7	rs184890245	155507626	A	G
7	rs576435534	155507674	G	A
7	rs55871549	155507734	A	G
7	rs191653875	155507882	A	G
7	rs151328943	155508040	T	C
7	rs17878615	155508113	C	T
7	rs57944256	155508222	A	G
7	rs73734202	155508304	G	A
7	rs112923239	155508557	T	C
7	rs546792838	155508607	G	T
7	rs116193160	155508838	A	G
7	rs189557175	155508846	G	A
7	rs553143460	155508975	T	C
7	rs574652401	155509005	C	T
7	rs542020704	155509007	G	T
7	rs563979313	155509008	C	T
7	rs575863239	155509010	G	T
7	rs73737003	155509069	A	T
7	rs73737004	155509306	A	G
7	rs148931225	155509711	A	T
7	rs536012122	155509864	T	C
7	rs59755348	155509887	T	C
7	rs183327567	155509902	C	G
7	rs564097482	155509920	G	A
7	rs78662866	155509926	C	A
7	rs540255348	155510022	A	C
7	rs73167149	155510069	C	T
7	rs138770756	155510136	G	A
7	rs34052609	155510307	C	A
7	rs535601347	155510417	G	C
7	rs2362378	155510464	T	C
7	rs2885496	155510594	G	A
7	rs73737005	155510608	G	C
7	rs73737006	155510735	G	A
7	rs10244088	155510754	C	T
7	rs10234522	155510773	T	C
7	rs10247159	155510917	C	T
7	rs188128963	155510951	A	G
7	rs117413469	155510991	G	A
7	rs183901644	155511341	G	A
7	rs544787241	155511378	A	C
7	rs527574394	155511412	A	G
7	rs4716902	155511660	T	C
7	rs61122188	155511662	T	C
7	rs58969967	155511663	T	A
7	rs533496696	155511719	G	C
7	rs372789936	155511765	G	A
7	rs542416094	155512260	C	T
7	rs10226125	155512281	G	A
7	rs181752726	155512340	A	C
7	rs115401464	155512760	C	T
7	rs549506262	155512830	G	A
7	rs571258708	155512853	C	T
7	rs527579839	155512946	T	C
7	rs10224079	155512956	G	C
7	rs10224338	155513151	T	C
7	rs561573453	155513434	A	T
7	rs73167151	155513587	G	A
7	rs535989580	155513618	G	T
7	rs78689724	155514247	T	C
7	rs534962592	155514248	A	G
7	rs189792235	155514519	G	A
7	rs191790701	155514893	A	G
7	rs10242091	155515182	C	T
7	rs55897769	155515281	A	G
7	rs568285518	155515283	G	A
7	rs2362379	155515444	A	G
7	rs10242491	155515532	A	T
7	rs183639146	155515573	T	C
7	rs575067371	155515601	A	G
7	rs146557068	155515739	T	C
7	rs141206662	155515919	T	C
7	rs191897465	155515962	A	G
7	rs182738683	155515965	C	T
7	rs117615810	155516057	T	C
7	rs145607922	155516072	G	A
7	rs12154630	155516190	G	A
7	rs186682213	155516199	T	C
7	rs12154631	155516409	G	A
7	rs12154725	155516451	G	T
7	rs2178429	155516520	C	A
7	rs73734711	155516680	G	A
7	rs566724276	155516865	A	G
7	rs7803967	155516952	G	A
7	rs10240734	155517026	T	C
7	rs6459912	155517103	T	A
7	rs143416074	155517176	T	C
7	rs7797248	155517231	T	C
7	rs147327002	155517232	A	G
7	rs10246911	155517272	G	A
7	rs10241108	155517317	T	C
7	rs6459914	155517332	T	C
7	rs572830026	155517552	G	T
7	rs6972521	155517634	C	A
7	rs12154340	155517686	T	G
7	rs573715147	155517688	T	G
7	rs6977543	155517746	G	T
7	rs562390970	155517891	G	T
7	rs149830604	155518087	G	A
7	rs181028422	155518210	T	G
7	rs10254812	155518359	C	T
7	rs183609559	155518647	G	A
7	rs73734712	155518690	C	T
7	rs73167155	155518695	T	A
7	rs118059604	155518827	C	T
7	rs142890056	155518877	G	A
7	rs185967897	155518916	G	A
7	rs62482827	155518942	T	G
7	rs73167156	155519043	G	A
7	rs565749870	155519047	A	T
7	rs544632659	155519147	T	A
7	rs6944698	155519211	G	A
7	rs12154819	155519846	T	C
7	rs188988120	155519849	G	A
7	rs2362380	155519861	G	C
7	rs141218728	155519897	T	C
7	rs4493789	155520057	A	G
7	rs185768449	155520212	C	A
7	rs561217999	155520600	A	G
7	rs7781177	155520905	G	C
7	rs117174068	155520981	T	C
7	rs10258146	155521738	T	C
7	rs1343750	155522126	C	T
7	rs190482106	155522408	A	G
7	rs148187823	155522534	A	G
7	rs183323520	155522759	T	A
7	rs528296517	155522815	C	G
7	rs76207188	155522905	C	G
7	rs570911218	155523028	G	A
7	rs139381540	155523432	A	G
7	rs77560195	155523608	G	A
7	rs73734715	155523679	T	G
7	rs146093948	155523797	A	G
7	rs28610362	155523800	T	C
7	rs76205218	155523823	A	G
7	rs544055681	155523877	A	G
7	rs4501473	155523922	G	A
7	rs4361653	155523944	C	T
7	rs569587713	155524279	C	G
7	rs565486876	155524816	T	A
7	rs77026695	155525135	T	C
7	rs533573443	155525196	G	A
7	rs191961529	155525430	T	C
7	rs6948930	155525547	G	A
7	rs10241130	155525630	A	G
7	rs11764273	155525707	A	G
7	rs1316759	155525801	G	A
7	rs555852530	155525818	T	G
7	rs554000829	155525861	T	C
7	rs562992067	155526029	A	C
7	rs538812673	155526506	T	C
7	rs183346671	155526613	A	G
7	rs142092636	155526905	T	C
7	rs549401775	155527009	G	A
7	rs118141365	155527087	T	A
7	rs149243596	155527341	G	C
7	rs80010023	155527460	G	A
7	rs73167159	155527490	G	A
7	rs58431129	155527521	T	C
7	rs10266680	155527522	G	A
7	rs558873922	155527631	C	T
7	rs10261098	155527704	T	C
7	rs10266989	155527752	G	A
7	rs61071575	155527763	C	T
7	rs58628922	155527773	A	G
7	rs530865186	155527805	G	A
7	rs111276095	155527901	G	C
7	rs10264480	155528147	T	C
7	rs56132235	155528157	G	A
7	rs563430011	155528222	A	G
7	rs75294430	155528251	T	A
7	rs536390917	155528321	A	G
7	rs181833387	155528358	T	C
7	rs200843311	155528428	C	T
7	rs111631734	155528429	G	C
7	rs73167161	155528436	T	C
7	rs140393392	155528530	T	C
7	rs563392544	155528536	T	C
7	rs12112855	155528699	T	G
7	rs7802220	155529007	G	A
7	rs142078555	155529043	T	C
7	rs7795426	155529156	T	C
7	rs35037472	155529845	G	A
7	rs563493197	155529941	C	T
7	rs28520372	155530022	G	A
7	rs199634905	155530199	G	C
7	rs2249337	155530363	G	A
7	rs2249328	155530497	A	C
7	rs116208249	155530543	T	C
7	rs142159924	155530633	G	A
7	rs2178428	155530954	C	T
7	rs3735576	155531080	G	A
7	rs577890634	155531141	C	T
7	rs539819418	155531142	T	C
7	rs3735577	155531225	G	A
7	rs116881246	155531350	G	A
7	rs117721528	155531510	G	C
7	rs73167162	155532225	T	G
7	rs3801906	155532361	A	G
7	rs117718054	155532405	A	G
7	rs531347715	155532477	A	G
7	rs571310218	155532519	A	G
7	rs140100136	155532563	T	C
7	rs200834081	155532600	T	C
7	rs578083603	155532875	G	A
7	rs28540866	155532975	A	G
7	rs531342985	155532981	G	A
7	rs183848757	155533000	C	G
7	rs78402028	155533001	G	A
7	rs6962926	155533119	C	A
7	rs138340261	155533157	G	T
7	rs538254015	155533243	A	G
7	rs191661028	155533284	C	A
7	rs10273130	155533302	C	T
7	rs77156916	155533311	C	T
7	rs6978746	155533313	A	G
7	rs73167163	155533924	G	C
7	rs138040261	155533929	T	C
7	rs73167164	155533974	G	C
7	rs185509651	155533977	G	A
7	rs117111849	155533978	G	A
7	rs558565344	155534116	G	A
7	rs536427623	155534499	G	C
7	rs201164086	155534580	A	G
7	rs73167165	155534653	G	C
7	rs372610014	155534672	G	A
7	rs139706552	155534687	T	C
7	rs185487951	155535137	T	C
7	rs568070418	155535281	A	G
7	rs35268718	155535415	G	C
7	rs73734717	155535551	A	G
7	rs181002631	155535630	A	G
7	rs566446089	155535645	G	A
7	rs73167166	155535691	T	C
7	rs10282057	155535778	C	T
7	rs192416525	155535926	T	C
7	rs572711416	155535979	G	A
7	rs183366530	155536088	T	C
7	rs10275919	155536111	G	C
7	rs10226625	155536200	C	T
7	rs150622022	155536259	A	C
7	rs67030275	155536518	G	T
7	rs73167168	155536546	C	T
7	rs551066056	155536553	T	C
7	rs10282444	155536716	T	A
7	rs557033149	155536792	C	T
7	rs10226744	155536895	G	A
7	rs540857355	155537017	C	T
7	rs544234319	155537099	G	A
7	rs140697202	155537101	G	C
7	rs551043694	155537130	C	A
7	rs182955556	155537525	T	G
7	rs539877142	155537822	T	C
7	rs28682883	155538463	G	A
7	rs566885222	155538576	G	A
7	rs73167170	155538800	G	A
7	rs193217121	155538833	G	A
7	rs78217518	155538885	T	C
7	rs115646529	155538902	G	A
7	rs185651369	155538934	G	T
7	rs10235517	155539344	G	A
7	rs10235856	155539567	G	A
7	rs527679687	155540206	C	G
7	rs538879921	155540558	T	G
7	rs184618547	155540593	G	A
7	rs150447141	155540619	G	A
7	rs73167172	155540819	T	C
7	rs10234414	155540832	T	C
7	rs531623939	155541125	T	A
7	rs10247393	155541190	C	T
7	rs144281071	155541194	G	A
7	rs574565744	155541565	G	A
7	rs181743427	155541569	C	G
7	rs140572267	155541571	T	G
7	rs183055840	155541793	A	G
7	rs149000206	155542245	A	G
7	rs73734719	155542252	G	A
7	rs80117582	155542262	A	G
7	rs10226143	155542408	T	A
7	rs542310422	155542438	T	C
7	rs10229857	155542485	T	C
7	rs150220032	155542585	A	C
7	rs73167173	155542808	A	G
7	rs192846406	155543069	G	A
7	rs184780013	155543192	C	A
7	rs7784769	155543793	G	A
7	rs375632909	155544080	C	T
7	rs7781854	155544165	G	C
7	rs11772296	155544253	A	G
7	rs562237502	155544417	T	C
7	rs149333692	155544460	A	G
7	rs184900257	155544517	T	G
7	rs185952197	155544657	G	A
7	rs569276544	155544737	C	G
7	rs6961346	155544740	G	T
7	rs76577305	155544833	A	C
7	rs73167176	155544855	T	C
7	rs577231613	155545075	G	A
7	rs549198943	155545229	T	C
7	rs186387907	155545325	T	C
7	rs56124237	155545357	T	C
7	rs78616397	155545523	A	G
7	rs538113388	155545587	T	C
7	rs13245882	155545772	A	G
7	rs28431141	155546108	A	T
7	rs73167178	155546175	T	G
7	rs13222019	155546241	A	G
7	rs73737839	155546279	T	C
7	rs1920453	155546393	C	A
7	rs1920452	155546470	A	G
7	rs1920451	155546598	T	C
7	rs572500377	155546842	G	A
7	rs150073659	155546847	C	T
7	rs1920450	155546896	A	G
7	rs145381644	155546933	A	G
7	rs567465421	155546943	C	A
7	rs531778068	155546952	T	C
7	rs549921052	155546983	G	A
7	rs6949044	155547080	C	G
7	rs28625035	155547127	G	A
7	rs6971991	155547377	G	A
7	rs558740587	155547420	T	C
7	rs146698812	155547532	T	G
7	rs184848883	155547714	T	C
7	rs1920449	155547858	G	T
7	rs77535669	155547893	G	C
7	rs566292260	155547914	T	C
7	rs147058552	155548464	G	A
7	rs73167180	155548809	G	C
7	rs28487953	155548850	G	A
7	rs552295037	155548944	A	T
7	rs76404788	155549405	T	C
7	rs28472693	155549426	T	G
7	rs192421102	155549574	G	C
7	rs149514949	155549648	T	C
7	rs4716548	155549680	T	C
7	rs184935491	155549750	T	C
7	rs544061924	155549796	G	A
7	rs10252910	155549898	T	C
7	rs4716549	155549914	T	C
7	rs558633897	155549934	A	G
7	rs4716550	155549964	A	G
7	rs4716904	155550005	G	A
7	rs4716551	155550106	A	G
7	rs73167181	155550477	G	A
7	rs73167182	155550596	C	T
7	rs146211651	155550696	G	A
7	rs10254071	155550824	A	C
7	rs73737843	155551021	T	A
7	rs28672822	155551055	A	G
7	rs35825605	155551095	T	C
7	rs11769364	155551300	G	A
7	rs57254676	155551555	G	T
7	rs112225331	155551785	T	C
7	rs568444128	155551786	A	G
7	rs9654728	155551881	G	A
7	rs56408162	155551952	C	T
7	rs9654729	155552007	A	G
7	rs55783519	155552023	G	A
7	rs11766007	155552151	G	T
7	rs10239683	155552256	T	C
7	rs569282720	155552268	T	C
7	rs147074693	155552274	A	G
7	rs567031552	155552331	A	T
7	rs4716905	155552342	C	T
7	rs112136435	155552359	T	C
7	rs577590028	155552364	T	C
7	rs4716906	155552530	T	A
7	rs10249636	155552574	C	T
7	rs9654676	155552764	T	C
7	rs183091032	155552797	A	C
7	rs148066738	155552858	A	G
7	rs183552841	155553096	T	A
7	rs71536007	155553325	C	T
7	rs73167188	155553460	G	A
7	rs60126516	155553467	T	A
7	rs182745649	155553527	G	T
7	rs73167190	155553665	A	G
7	rs73167191	155553677	T	C
7	rs529148879	155553718	T	G
7	rs117429061	155553776	T	C
7	rs190585606	155553801	A	T
7	rs73167194	155553808	A	G
7	rs73167195	155553818	C	G
7	rs141693233	155554014	T	C
7	rs548091834	155554230	C	T
7	rs11767952	155554231	G	T
7	rs137964792	155554344	A	G
7	rs534673534	155554497	T	C
7	rs4716907	155554574	C	T
7	rs12154988	155554662	G	T
7	rs181016017	155554682	C	T
7	rs548160694	155554723	G	A
7	rs552846950	155554930	A	T
7	rs55952224	155555070	A	T
7	rs12698317	155555506	A	T
7	rs73167198	155555615	C	T
7	rs35254720	155555807	G	A
7	rs182535190	155555814	C	A
7	rs60329812	155555832	A	G
7	rs529163371	155555844	T	C
7	rs140976462	155555851	C	T
7	rs11769826	155555930	C	T
7	rs117424108	155555931	A	G
7	rs528153913	155555973	G	A
7	rs11765009	155556014	A	G
7	rs561524609	155556122	G	A
7	rs11769093	155556309	G	A
7	rs73167201	155556456	G	T
7	rs182407962	155556681	G	A
7	rs140504928	155556729	T	C
7	rs78278900	155556778	A	G
7	rs554946243	155556871	C	T
7	rs573358379	155556913	G	C
7	rs10260063	155556976	T	C
7	rs144883193	155557065	G	A
7	rs116794934	155557191	T	C
7	rs11768682	155557306	T	C
7	rs193033465	155557396	A	G
7	rs6959625	155557474	A	G
7	rs577767148	155557489	T	C
7	rs28731268	155557490	A	G
7	rs140348099	155557492	A	T
7	rs143535590	155557527	T	G
7	rs35003790	155557702	A	G
7	rs11771062	155557706	C	T
7	rs185778862	155557770	T	C
7	rs141700016	155557830	T	C
7	rs10464140	155558041	C	T
7	rs7790211	155558181	T	C
7	rs138694346	155558306	G	C
7	rs73169105	155558322	A	G
7	rs567818571	155558345	T	C
7	rs183975743	155558377	T	C
7	rs11505248	155558506	T	C
7	rs543715659	155558534	A	G
7	rs74847307	155558566	C	T
7	rs560252373	155558642	A	G
7	rs80142947	155558646	T	G
7	rs34229583	155558751	G	T
7	rs147538747	155558806	T	G
7	rs11770545	155558999	T	C
7	rs28529313	155559110	G	C
7	rs145581789	155559125	G	T
7	rs376799019	155559131	T	C
7	rs542737553	155559215	T	C
7	rs187422989	155559385	A	G
7	rs2272479	155559403	G	A
7	rs190608785	155559479	G	A
7	rs75855021	155559516	T	C
7	rs558569005	155559523	T	C
7	rs35273790	155559524	A	G
7	rs532819184	155559985	T	C
7	rs541766490	155560002	A	G
7	rs11505217	155560120	C	A
7	rs11505218	155560121	A	G
7	rs73169106	155560148	G	A
7	rs10261487	155560412	C	G
7	rs4716552	155560552	A	G
7	rs541729636	155560597	G	A
7	rs4716908	155561010	C	T
7	rs6958363	155561334	C	G
7	rs537450751	155561387	T	C
7	rs71536008	155561396	T	C
7	rs138701201	155561516	T	C
7	rs71536010	155561564	T	C
7	rs191553518	155561596	T	C
7	rs142072106	155561904	G	A
7	rs28649765	155561983	G	A
7	rs373281113	155562158	T	C
7	rs2051939	155562271	G	C
7	rs76692636	155562317	T	C
7	rs533685394	155562580	A	G
7	rs566118615	155562747	A	G
7	rs116883859	155562774	T	C
7	rs144270187	155563014	T	C
7	rs11761850	155563015	A	G
7	rs190766104	155563661	G	A
7	rs182955775	155563858	C	T
7	rs527949825	155563955	A	G
7	rs73169109	155564091	A	G
7	rs62482830	155564227	A	G
7	rs11767758	155564324	C	T
7	rs183348503	155564487	G	A
7	rs61331989	155564653	G	A
7	rs77048141	155564702	G	A
7	rs201139193	155564980	A	C
7	rs140835215	155565334	G	A
7	rs547510248	155565585	T	C
7	rs10264279	155565897	C	T
7	rs10254914	155565943	G	C
7	rs116502221	155565987	T	C
7	rs549875415	155566309	T	C
7	rs184629176	155566542	T	C
7	rs80193944	155566760	G	A
7	rs541898596	155566914	A	G
7	rs188357459	155566959	T	C
7	rs188913879	155567374	A	G
7	rs553428861	155567419	C	T
7	rs148367138	155567432	T	G
7	rs182157635	155567500	A	G
7	rs2108192	155567956	G	C
7	rs573823866	155568337	G	T
7	rs10269841	155568550	T	A
7	rs564525064	155568611	G	A
7	rs528602010	155568632	T	G
7	rs535759839	155568750	T	C
7	rs117029733	155568808	G	T
7	rs3801905	155569016	G	C
7	rs3801904	155569167	T	C
7	rs181332338	155569246	T	C
7	rs528556496	155569426	A	G
7	rs529540507	155569722	A	C
7	rs2007922	155569983	G	A
7	rs191574633	155570134	T	C
7	rs75166995	155570577	A	G
7	rs555291166	155570589	T	A
7	rs78973724	155570731	A	G
7	rs144160211	155571108	T	G
7	rs148683414	155571146	A	G
7	rs3807890	155571603	G	A
7	rs531419161	155571612	T	C
7	rs113996519	155571669	T	C
7	rs547286427	155571749	C	G
7	rs11520636	155571809	T	C
7	rs537936546	155571835	A	G
7	rs150079635	155571947	T	C
7	rs2286235	155571955	G	A
7	rs2286236	155571956	G	T
7	rs1006524	155572006	C	T
7	rs17550812	155572107	C	T
7	rs554327732	155572414	G	A
7	rs374587557	155572508	A	G
7	rs142906048	155572512	A	G
7	rs191469356	155572535	T	C
7	rs146094663	155572636	A	G
7	rs2286237	155572706	C	T
7	rs190742691	155572890	T	C
7	rs10261937	155572933	T	C
7	rs559135824	155572994	G	A
7	rs144560615	155573127	T	C
7	rs192870636	155573184	C	G
7	rs74933461	155573270	G	A
7	rs62482831	155573300	A	C
7	rs563127418	155573469	T	G
7	rs201788920	155573491	C	A
7	rs564364259	155573519	T	C
7	rs75049910	155573761	A	G
7	rs564326338	155573814	A	G
7	rs77363665	155574002	T	C
7	rs140090067	155574241	A	G
7	rs528639504	155574381	A	G
7	rs568545194	155574411	T	C
7	rs145094290	155574420	A	G
7	rs192452465	155574437	A	G
7	rs573956333	155574509	C	A
7	rs4716910	155574561	C	A
7	rs138879905	155574598	A	G
7	rs539293528	155574638	A	G
7	rs529526614	155574665	A	G
7	rs75241878	155574699	T	C
7	rs551102257	155574709	G	A
7	rs538128962	155574941	T	C
7	rs148099866	155575002	A	G
7	rs75565581	155575079	T	C
7	rs114726550	155575196	G	C
7	rs537992629	155575402	G	A
7	rs35649643	155575471	T	C
7	rs10271222	155575563	T	C
7	rs534023579	155575564	A	G
7	rs562964661	155575675	T	A
7	rs58655018	155575775	G	A
7	rs139735978	155575845	C	G
7	rs67478459	155576010	T	C
7	rs554124174	155576298	G	A
7	rs6978444	155576579	A	G
7	rs6956202	155576699	G	A
7	rs377507336	155576733	G	T
7	rs11772249	155576736	T	C
7	rs185556387	155576928	A	T
7	rs554594084	155576978	A	G
7	rs146642519	155576982	T	C
7	rs141457140	155576995	T	C
7	rs151311583	155577079	T	C
7	rs2158813	155577275	C	T
7	rs734900	155577786	C	A
7	rs150430654	155577824	A	G
7	rs574341074	155577907	C	T
7	rs113022190	155578063	C	T
7	rs180788851	155578330	G	A
7	rs6943627	155578554	G	C
7	rs556760050	155578566	G	T
7	rs6951181	155578580	T	A
7	rs75476647	155578716	T	A
7	rs6951391	155578728	G	A
7	rs570266963	155578824	G	A
7	rs552564769	155579058	G	A
7	rs146417243	155579073	C	A
7	rs556867661	155579119	G	C
7	rs189271870	155579201	G	T
7	rs557989364	155579256	G	T
7	rs966790	155579263	G	A
7	rs182208176	155579361	A	G
7	rs143771229	155579415	T	C
7	rs4716911	155579506	A	T
7	rs528782838	155579674	G	A
7	rs148664866	155579788	T	C
7	rs556970843	155579861	C	G
7	rs141235796	155580049	T	A
7	rs553395652	155580120	A	G
7	rs139170702	155580143	T	C
7	rs144030619	155580584	T	A
7	rs55723634	155580715	G	C
7	rs371661313	155580916	C	T
7	rs34367272	155580921	T	G
7	rs10224986	155581010	G	A
7	rs546015451	155581064	A	G
7	rs573052346	155581074	A	G
7	rs7777894	155581106	A	G
7	rs73484017	155581173	A	C
7	rs566576926	155581190	G	A
7	rs79588972	155581501	A	C
7	rs7793077	155581734	T	C
7	rs187690572	155581930	T	G
7	rs577457756	155581946	C	T
7	rs142466684	155581954	T	C
7	rs571525572	155581955	A	G
7	rs557835071	155582002	G	C
7	rs142949042	155582385	T	C
7	rs560219748	155582410	T	C
7	rs11971955	155582497	C	T
7	rs549963058	155582581	G	C
7	rs1731825	155582604	A	C
7	rs548785600	155582767	C	G
7	rs567290816	155582797	C	G
7	rs1636868	155582952	A	G
7	rs78985617	155583053	A	G
7	rs184463563	155583234	C	A
7	rs117717138	155583371	G	A
7	rs1636869	155583569	G	A
7	rs1636870	155583571	G	A
7	rs554460887	155583573	G	A
7	rs36034595	155583587	C	A
7	rs1636871	155583639	C	T
7	rs550296561	155584048	G	C
7	rs184793167	155584119	A	G
7	rs566354463	155584194	A	G
7	rs28416896	155584288	C	A
7	rs189297836	155584375	C	T
7	rs547993989	155584896	T	C
7	rs566317667	155585157	T	C
7	rs1636872	155585477	T	C
7	rs140513839	155585616	T	C
7	rs189582943	155585738	C	T
7	rs115362513	155585831	A	G
7	rs181965565	155585951	A	T
7	rs185980103	155585970	T	C
7	rs577263247	155586045	G	A
7	rs541445015	155586046	T	C
7	rs1636873	155586068	T	G
7	rs1636874	155586100	T	C
7	rs111071883	155586178	C	T
7	rs111071884	155586196	C	T
7	rs186505445	155586274	T	C
7	rs534987602	155586385	T	C
7	rs187333250	155586764	T	C
7	rs551622613	155586896	C	G
7	rs116431347	155586942	T	C
7	rs545961455	155587190	G	C
7	rs145566581	155587451	G	A
7	rs10949777	155587559	C	G
7	rs188166588	155587576	A	T
7	rs548959694	155587603	A	G
7	rs539583394	155587761	G	A
7	rs577804475	155588162	A	G
7	rs560292586	155588193	A	C
7	rs527457233	155588231	A	G
7	rs62481276	155588389	G	T
7	rs539448364	155588407	T	C
7	rs188367527	155588489	T	C
7	rs13242795	155588874	T	C
7	rs79611071	155589379	A	C
7	rs184939717	155589787	T	C
7	rs189034801	155589798	A	G
7	rs1233558	155589872	C	T
7	rs141225047	155589894	A	C
7	rs1233559	155589969	G	A
7	rs1544344	155590370	G	A
7	rs532716959	155591235	T	C
7	rs536652037	155591440	T	A
7	rs192601138	155591587	C	T
7	rs79015675	155591685	T	C
7	rs6954873	155591734	G	A
7	rs117657360	155591902	A	G
7	rs537419035	155592318	A	G
7	rs115172502	155592321	A	T
7	rs2239966	155592357	C	T
7	rs146524313	155592493	A	G
7	rs45546736	155592607	A	G
7	rs543605644	155593110	T	G
7	rs145796320	155593350	A	C
7	rs1233560	155593438	A	G
7	rs541033669	155593747	C	G
7	rs9333645	155593754	A	G
7	rs113306650	155593895	G	C
7	rs9333643	155593938	A	G
7	rs112597254	155594025	A	G
7	rs1233571	155594294	T	C
7	rs527589897	155594702	T	C
7	rs529217684	155594786	G	A
7	rs28406051	155594804	G	A
7	rs568992073	155594864	A	G
7	rs113273035	155594888	G	T
7	rs76171006	155595197	A	G
7	rs182470633	155595293	G	C
7	rs201235023	155595344	A	G
7	rs560824775	155595462	T	C
7	rs544188816	155595553	T	C
7	rs562587149	155595709	T	C
7	rs191903572	155595905	A	G
7	rs104894047	155596114	T	C
7	rs553798627	155596250	T	C
7	rs9333633	155596413	T	C
7	rs575926893	155596529	A	G
7	rs73735499	155596591	G	C
7	rs6968409	155596637	T	G
7	rs182941998	155596643	G	C
7	rs527816619	155596855	G	C
7	rs2237286	155597936	T	G
7	rs9333631	155597995	T	C
7	rs532732079	155598009	T	C
7	rs1233553	155598145	G	A
7	rs569434128	155598223	C	G
7	rs534657783	155598533	A	G
7	rs9333626	155598574	T	C
7	rs9333625	155598666	C	T
7	rs9333624	155598671	A	C
7	rs1233554	155598879	A	C
7	rs552960040	155599222	A	G
7	rs201670599	155599268	T	A
7	rs373886175	155599288	C	T
7	rs1233555	155599300	C	T
7	rs9333618	155599382	A	G
7	rs537317064	155599942	T	C
7	rs557293746	155600104	C	T
7	rs9333613	155600291	C	T
7	rs574795314	155600386	A	G
7	rs1233556	155600417	T	C
7	rs564046377	155600594	A	G
7	rs528151839	155600611	A	G
7	rs148158205	155600815	T	G
7	rs141959823	155600816	C	G
7	rs537074599	155600852	G	A
7	rs9333609	155600948	G	C
7	rs150675004	155601316	A	C
7	rs562788675	155601594	T	C
7	rs1233557	155601653	A	C
7	rs546155495	155602479	C	G
7	rs146317532	155603064	A	C
7	rs1233561	155603157	A	C
7	rs540240728	155603594	T	C
7	rs180788852	155603753	A	C
7	rs541840779	155603910	A	G
7	rs9333597	155603977	T	G
7	rs9333596	155603978	G	A
7	rs181939266	155604049	A	G
7	rs756884	155604099	A	G
7	rs142674413	155604130	T	G
7	rs533230675	155604370	T	G
7	rs9333594	155604941	T	C
7	rs9333592	155605071	T	C
7	rs11576053	155605214	G	A
7	rs45532937	155605617	A	G
7	rs182758083	155605646	T	C
7	rs872723	155605744	T	C
7	rs74875755	155605861	T	C
7	rs112499111	155605943	T	G
7	rs1882041	155605953	A	G
7	rs554328380	155605988	T	C
7	rs572537341	155606009	T	A
7	rs9333590	155606197	T	C
7	rs201875689	155606337	T	A
7	rs547879592	155606346	C	A
7	rs189256751	155606437	T	C
7	rs288746	155606672	G	A
7	rs36100340	155606852	A	G
7	rs536629191	155606854	A	G
7	rs45606745	155606903	A	G
7	rs559063526	155606904	A	C
7	rs45611433	155607010	T	C
7	rs563252872	155607142	A	G
7	rs208684	155607157	C	A
7	rs138964452	155607225	T	C
7	rs142099774	155607341	A	G
7	rs11773097	155607369	T	C
7	rs146336936	155607396	A	G
7	rs575127912	155607419	T	G
7	rs75159264	155608160	A	G
7	rs181065618	155608759	T	G
7	rs1225379	155608923	C	T
7	rs73735501	155609001	A	C
7	rs1302921	155609058	A	T
7	rs539794122	155609634	G	A
7	rs140517344	155609656	G	A
7	rs13241982	155609695	A	G
7	rs544941145	155609784	A	G
7	rs55709113	155609876	T	G
7	rs548959881	155609886	T	C
7	rs13228478	155609898	T	C
7	rs288747	155609971	T	C
7	rs571972215	155610071	C	A
7	rs540239108	155610072	T	C
7	rs181121570	155610081	T	C
7	rs544416174	155610119	G	C
7	rs55711103	155610410	C	T
7	rs570981998	155610453	T	C
7	rs538459488	155610498	C	T
7	rs35225900	155610589	G	A
7	rs146867497	155610616	T	C
7	rs541032821	155610624	A	G
7	rs62481281	155610711	T	C
7	rs12668688	155610717	C	T
7	rs73735502	155610768	A	G
7	rs143288435	155611180	T	C
7	rs9654731	155611196	C	T
7	rs9654732	155611217	G	C
7	rs71536011	155611290	G	T
7	rs71536012	155611411	C	G
7	rs55974644	155611544	T	G
7	rs114623267	155611610	G	A
7	rs73484081	155611721	A	G
7	rs78863295	155611757	A	G
7	rs34860883	155611907	C	T
7	rs567246769	155611924	C	A
7	rs9654733	155612067	G	A
7	rs9654734	155612146	G	C
7	rs62481284	155612556	A	G
7	rs116755685	155612724	C	G
7	rs75561449	155612816	T	C
7	rs553377623	155612925	T	C
7	rs73484085	155613003	C	G
7	rs35446877	155613035	T	C
7	rs6948512	155613057	G	A
7	rs146658675	155613207	C	G
7	rs58485356	155613284	T	C
7	rs6954146	155613475	C	T
7	rs117029512	155613500	T	C
7	rs6979851	155613517	T	C
7	rs533996290	155613699	T	C
7	rs146620404	155613700	A	G
7	rs575259807	155613879	A	G
7	rs13232380	155613961	C	T
7	rs545794830	155614364	T	C
7	rs147044248	155614616	G	A
7	rs189991744	155614683	T	C
7	rs181338506	155614757	T	C
7	rs148457314	155614759	T	G
7	rs573184482	155615035	G	A
7	rs28449394	155615057	A	C
7	rs574037881	155615078	C	G
7	rs75120950	155615374	A	G
7	rs185978942	155615557	C	T
7	rs172310	155615627	A	C
7	rs146677462	155615675	T	C
7	rs6975820	155615676	A	G
7	rs34302122	155615854	A	C
7	rs76883919	155615862	A	T
7	rs189743466	155615882	G	C
7	rs560977776	155615890	A	G
7	rs144511728	155616008	A	G
7	rs79696044	155616035	T	C
7	rs145386115	155616108	A	G
7	rs149196036	155616109	T	G
7	rs567691907	155616163	T	C
7	rs556713798	155616174	A	G
7	rs538865242	155616206	A	G
7	rs554939465	155616337	G	C
7	rs142389490	155616361	G	A
7	rs151295164	155616411	T	C
7	rs78899724	155616423	A	G
7	rs56021560	155616455	A	T
7	rs183800322	155616491	T	G
7	rs76221882	155616738	T	C
7	rs566287789	155616751	C	G
7	rs543015807	155616854	T	G
7	rs559155758	155616952	A	C
7	rs11576049	155617044	T	C
7	rs552488133	155617054	A	G
7	rs566005413	155617223	G	A
7	rs149530382	155617224	C	T
7	rs548327663	155617246	T	G
7	rs7807296	155617259	C	T
7	rs76708511	155617388	T	C
7	rs541946056	155617398	T	C
7	rs11576048	155617531	G	A
7	rs11576047	155617545	A	G
7	rs288764	155617741	T	C
7	rs548299157	155617949	T	C
7	rs576205795	155618077	T	C
7	rs288765	155618247	A	G
7	rs73486104	155618423	C	A
7	rs184928704	155618496	A	G
7	rs60653866	155618676	A	G
7	rs6459947	155618695	A	G
7	rs550054591	155618848	C	G
7	rs7791864	155619262	A	G
7	rs11321757	155619298	C	T
7	rs288766	155619498	A	T
7	rs562308897	155619517	A	G
7	rs544949628	155619582	T	C
7	rs6959233	155619583	A	G
7	rs167020	155619733	A	G
7	rs6974474	155619790	T	C
7	rs61211605	155619845	G	A
7	rs1233563	155619980	T	C
7	rs565253377	155620008	A	G
7	rs182428139	155620052	T	C
7	rs55755348	155620057	A	G
7	rs288749	155620122	G	C
7	rs58025479	155620281	A	G
7	rs193227556	155620288	A	G
7	rs12113158	155620289	G	T
7	rs185576813	155620295	A	G
7	rs12113006	155620316	G	A
7	rs143897016	155620352	T	C
7	rs570473918	155620390	G	T
7	rs12113009	155620394	G	A
7	rs571835861	155620475	A	T
7	rs73169129	155620704	G	A
7	rs6459948	155620811	A	C
7	rs288750	155620831	G	A
7	rs550266752	155620899	T	G
7	rs34629281	155620907	C	T
7	rs6459949	155620943	C	G
7	rs554819650	155621042	C	T
7	rs183525432	155621058	T	C
7	rs56404398	155621059	A	G
7	rs55717935	155621110	G	A
7	rs6459950	155621155	A	T
7	rs563538375	155621161	T	C
7	rs288751	155621226	A	G
7	rs140834798	155621276	T	G
7	rs288752	155621308	A	G
7	rs55889265	155621309	G	C
7	rs2169313	155621569	G	A
7	rs288753	155621620	A	G
7	rs191840629	155621644	G	A
7	rs185644600	155621683	T	G
7	rs552572189	155621745	A	G
7	rs568113285	155622148	T	A
7	rs111549611	155622356	T	C
7	rs76158671	155622385	G	A
7	rs188277	155622547	T	C
7	rs7806261	155622552	G	T
7	rs528075050	155622588	T	C
7	rs568056227	155622654	C	G
7	rs140355507	155622675	G	C
7	rs12666852	155622854	A	G
7	rs288754	155622866	T	C
7	rs188881542	155622874	T	C
7	rs193072430	155622897	A	G
7	rs167018	155623090	A	G
7	rs528868176	155623118	T	G
7	rs550711504	155623121	A	G
7	rs208685	155623138	T	C
7	rs539259996	155623168	G	A
7	rs187449650	155623178	T	C
7	rs6951788	155623323	T	G
7	rs288755	155623465	A	G
7	rs62481304	155623648	T	G
7	rs55921385	155623690	T	C
7	rs74682475	155623781	C	G
7	rs142463554	155623822	A	G
7	rs11976102	155623870	G	C
7	rs62481306	155623955	G	A
7	rs561790767	155624160	T	C
7	rs150101328	155624181	T	C
7	rs540789881	155624182	A	G
7	rs288756	155624226	A	G
7	rs60766981	155624395	G	T
7	rs559774543	155624441	T	G
7	rs116099832	155624450	C	T
7	rs548810791	155624512	C	A
7	rs533753217	155624770	T	C
7	rs185600760	155624813	C	T
7	rs190525544	155624902	A	G
7	rs81039	155625072	A	C
7	rs140215986	155625209	A	G
7	rs531379308	155625255	T	C
7	rs11977154	155625332	T	C
7	rs76207724	155625428	T	C
7	rs721347	155625512	T	C
7	rs578220066	155625531	T	C
7	rs540910153	155625641	T	C
7	rs189091094	155625704	A	G
7	rs55782664	155626000	T	G
7	rs139271640	155626028	C	T
7	rs288757	155626047	A	G
7	rs554014291	155626060	C	G
7	rs288758	155626335	A	G
7	rs34160780	155626473	G	A
7	rs547697726	155626476	T	C
7	rs288759	155626643	T	C
7	rs553201689	155626666	T	C
7	rs13239498	155626668	A	G
7	rs374161100	155626810	C	A
7	rs565927949	155626847	A	C
7	rs1225393	155627012	G	T
7	rs79524227	155627068	T	C
7	rs117048034	155627069	A	G
7	rs557184591	155627129	G	A
7	rs1225392	155627132	T	C
7	rs146935538	155627290	T	A
7	rs76958662	155627345	T	C
7	rs534733420	155627395	A	G
7	rs546687248	155627397	T	C
7	rs1225391	155627483	A	G
7	rs144100434	155627577	T	G
7	rs552570353	155627645	A	G
7	rs34522823	155627676	T	C
7	rs147325195	155627799	T	G
7	rs192666694	155627808	C	T
7	rs189553740	155627862	T	C
7	rs541942560	155627922	T	C
7	rs71536014	155627963	A	G
7	rs13229929	155628003	T	C
7	rs1233569	155628104	C	T
7	rs4716917	155628133	T	C
7	rs184957643	155628316	A	G
7	rs117642961	155628541	T	C
7	rs79631882	155628777	C	G
7	rs186438605	155629069	A	C
7	rs78593615	155629128	C	G
7	rs1151789	155629168	A	G
7	rs185765119	155629262	A	G
7	rs74474273	155629326	T	C
7	rs571718957	155629549	A	G
7	rs542183650	155629682	A	G
7	rs137956855	155629827	T	C
7	rs74903928	155629831	A	C
7	rs141952750	155629921	C	A
7	rs115409108	155629937	C	A
7	rs1151790	155629975	C	T
7	rs1151791	155630045	G	T
7	rs190415663	155630050	G	T
7	rs6966000	155630136	A	C
7	rs549366988	155630418	T	G
7	rs73739313	155630527	A	G
7	rs531893563	155630642	A	G
7	rs62481307	155630742	A	G
7	rs141045720	155631119	A	C
7	rs288760	155631145	C	T
7	rs532696165	155631170	T	C
7	rs142199086	155631186	A	G
7	rs1151792	155631262	A	G
7	rs151196773	155631263	T	C
7	rs7804368	155631538	T	C
7	rs1151793	155631572	C	T
7	rs187467626	155631600	G	A
7	rs191592450	155631675	A	T
7	rs7804655	155631714	T	C
7	rs141987768	155631715	A	G
7	rs1151794	155632150	C	G
7	rs116272994	155632152	G	A
7	rs184817380	155632192	A	G
7	rs916733	155632315	G	A
7	rs73486172	155632365	A	G
7	rs185051813	155632498	C	G
7	rs115536093	155632525	A	C
7	rs574908810	155632612	A	G
7	rs172312	155632721	A	G
7	rs77447843	155632818	T	C
7	rs77578025	155632875	C	T
7	rs181123860	155633047	G	A
7	rs117508243	155633129	T	C
7	rs528980704	155633419	T	C
7	rs138888229	155633439	A	G
7	rs533087545	155633470	A	G
7	rs288761	155633481	G	A
7	rs288762	155633556	T	C
7	rs139229580	155633759	T	C
7	rs144600411	155633853	A	G
7	rs186196921	155633916	A	G
7	rs58823182	155634063	T	C
7	rs288763	155634076	T	C
7	rs573499692	155634256	A	G
7	rs1233570	155634402	T	C
7	rs56382854	155634646	A	G
7	rs1731855	155634919	A	G
7	rs1731854	155634929	A	C
7	rs144263127	155634972	T	C
7	rs544659073	155635112	G	C
7	rs189774383	155635131	A	T
7	rs527848021	155635203	T	A
7	rs114809451	155635239	T	C
7	rs538132009	155635263	T	C
7	rs192349678	155635314	T	C
7	rs1731853	155635327	A	G
7	rs151143651	155635338	T	C
7	rs1731852	155635353	A	G
7	rs61247270	155635354	T	G
7	rs576439305	155635392	C	G
7	rs10259044	155635406	A	G
7	rs140088244	155635424	A	G
7	rs150493319	155635441	G	A
7	rs145397479	155635447	A	G
7	rs141362893	155635472	A	G
7	rs188333976	155635481	A	G
7	rs73739317	155635670	T	C
7	rs1731851	155635683	C	G
7	rs7798304	155635763	T	C
7	rs62481308	155635921	A	C
7	rs75609396	155635983	A	G
7	rs141832588	155636084	A	G
7	rs73169141	155636098	G	A
7	rs570127140	155636197	A	G
7	rs62481309	155636225	T	C
7	rs67765035	155636304	G	A
7	rs59363385	155636391	T	G
7	rs73169143	155636402	A	G
7	rs183529786	155636477	A	G
7	rs1675545	155636484	T	C
7	rs1731850	155636615	T	C
7	rs1731849	155636769	C	A
7	rs1731848	155636789	G	A
7	rs576839176	155636878	A	C
7	rs540995600	155636915	A	G
7	rs10228979	155636918	T	C
7	rs10225551	155636977	A	G
7	rs36118877	155637001	T	C
7	rs10278743	155637100	A	C
7	rs35017538	155637207	T	C
7	rs553309831	155637410	A	G
7	rs2464153	155637431	T	C
7	rs145506558	155637444	A	G
7	rs375269420	155637464	T	C
7	rs187655510	155637484	T	C
7	rs74535842	155637565	A	G
7	rs56157317	155637586	C	G
7	rs547027637	155637614	G	A
7	rs568671157	155637616	C	G
7	rs182108890	155637619	C	T
7	rs557579054	155637621	C	T
7	rs540104300	155637679	A	G
7	rs35234410	155637692	G	T
7	rs34113042	155637716	C	T
7	rs73169144	155637721	G	C
7	rs559352555	155637834	A	G
7	rs568607905	155637902	T	C
7	rs1731877	155637927	T	C
7	rs569445654	155637941	G	A
7	rs56836641	155637974	T	C
7	rs1675546	155638014	G	C
7	rs190004551	155638036	A	G
7	rs573437738	155638042	A	C
7	rs142497524	155638133	T	C
7	rs78725415	155638257	G	A
7	rs1675547	155638278	T	C
7	rs150922996	155638344	T	C
7	rs12530621	155638579	A	C
7	rs12532390	155638591	C	T
7	rs369587682	155638609	G	A
7	rs12532416	155638755	C	T
7	rs144644725	155638800	A	G
7	rs13233352	155638929	C	T
7	rs576401475	155638930	T	G
7	rs578070555	155639022	A	G
7	rs78057743	155639311	G	A
7	rs192814257	155639347	A	G
7	rs1731879	155639375	C	T
7	rs114852798	155639456	G	A
7	rs1731880	155639471	G	C
7	rs11763516	155639514	C	T
7	rs554017509	155639535	A	G
7	rs190488722	155639591	C	G
7	rs147880513	155639787	C	G
7	rs200865507	155639788	A	G
7	rs151080527	155639870	A	G
7	rs185902500	155639933	G	A
7	rs1626347	155640084	T	C
7	rs80143064	155640122	T	C
7	rs77922811	155640172	G	A
7	rs540335725	155640283	T	C
7	rs554603223	155640364	G	A
7	rs141531916	155640474	A	G
7	rs185878817	155640537	T	C
7	rs117045619	155640576	T	G
7	rs12532198	155640675	T	C
7	rs186019511	155640705	C	A
7	rs548174232	155640723	T	C
7	rs570079228	155640724	T	G
7	rs533106875	155640785	A	G
7	rs535336021	155640792	T	C
7	rs117673757	155640826	T	C
7	rs73169146	155640843	C	G
7	rs78124418	155640984	T	G
7	rs6459951	155641099	T	C
7	rs148022461	155641145	G	C
7	rs1225380	155641293	C	T
7	rs145967331	155641305	T	C
7	rs561845062	155641380	T	C
7	rs75459670	155641425	A	G
7	rs143142191	155641688	T	C
7	rs1225381	155641708	T	C
7	rs1225382	155641885	A	G
7	rs73169147	155641896	T	A
7	rs1225383	155642282	A	G
7	rs184326648	155642374	T	C
7	rs1225385	155642617	A	G
7	rs74512487	155642692	C	T
7	rs573236531	155642709	C	G
7	rs74319244	155642784	T	G
7	rs1225386	155642824	T	C
7	rs562905323	155642900	C	G
7	rs144762357	155643315	T	G
7	rs1225387	155643326	G	A
7	rs73169148	155643590	G	C
7	rs147041230	155643591	A	G
7	rs1225388	155643684	T	C
7	rs115466935	155643741	G	A
7	rs150376261	155644045	A	G
7	rs555820077	155644115	A	G
7	rs185071065	155644216	T	C
7	rs138057334	155644337	C	T
7	rs1225389	155644493	A	T
7	rs1225390	155644585	A	G
7	rs10237105	155644686	A	T
7	rs577747058	155644766	T	C
7	rs144702801	155644781	T	C
7	rs543085943	155644982	A	C
7	rs74894266	155645082	T	C
7	rs529956369	155645083	A	G
7	rs189710906	155645135	G	C
7	rs571277875	155645147	A	G
7	rs556933317	155645259	T	C
7	rs10231301	155645329	T	C
7	rs10278652	155645332	C	G
7	rs922228	155645392	T	C
7	rs148390423	155645652	G	C
7	rs73737225	155645790	T	C
7	rs117027107	155646009	G	A
7	rs7456716	155646031	T	C
7	rs530776948	155646040	T	G
7	rs185903400	155646318	A	G
7	rs559750092	155646437	G	A
7	rs572822508	155646527	A	G
7	rs10224546	155646840	A	G
7	rs183038797	155647228	C	A
7	rs115076410	155647569	T	G
7	rs10249283	155648007	G	A
7	rs73169149	155648213	T	C
7	rs75218098	155648811	T	G
7	rs78542781	155649086	T	G
7	rs1731835	155649488	A	G
7	rs79347413	155649941	T	G
7	rs117428508	155649969	A	G
7	rs118191493	155650199	T	C
7	rs1731836	155650247	T	G
7	rs1731837	155650354	T	C
7	rs180958372	155650367	T	C
7	rs1675570	155650500	C	G
7	rs1731838	155650559	A	G
7	rs117467005	155650624	T	C
7	rs527335434	155650635	T	C
7	rs1675569	155650687	A	G
7	rs1675568	155650822	C	G
7	rs565961785	155650925	A	G
7	rs1675567	155651011	T	C
7	rs137951020	155651024	C	T
7	rs191744078	155651065	T	C
7	rs1731839	155651102	T	C
7	rs538872647	155651383	A	G
7	rs1731840	155651490	A	C
7	rs185595638	155651659	T	G
7	rs75328248	155652081	G	T
7	rs1731841	155652588	C	T
7	rs140336159	155652632	A	T
7	rs545653831	155652761	C	G
7	rs1617620	155652920	A	G
7	rs78668546	155653035	C	T
7	rs1616634	155653078	C	T
7	rs147534317	155653202	A	G
7	rs143972857	155653409	A	G
7	rs548658858	155653520	G	A
7	rs190149775	155653545	T	C
7	rs181857275	155653693	T	C
7	rs73169151	155653714	T	C
7	rs187028156	155653715	A	G
7	rs148747987	155653730	T	C
7	rs1731843	155653783	T	G
7	rs1731844	155653899	C	T
7	rs1731845	155654006	C	T
7	rs10234949	155654214	A	G
7	rs1731846	155654231	T	C
7	rs566505806	155654314	G	C
7	rs1675566	155654437	A	C
7	rs10247282	155654746	G	C
7	rs140355568	155654809	G	A
7	rs149936099	155654866	A	G
7	rs577183302	155654882	G	A
7	rs193082496	155655074	A	G
7	rs183309929	155655108	T	G
7	rs73169154	155655215	A	T
7	rs144981059	155655239	C	G
7	rs191506901	155655260	A	G
7	rs543154923	155655264	T	A
7	rs548927043	155655452	A	G
7	rs1731847	155655522	C	T
7	rs143053484	155655663	C	A
7	rs34044649	155655693	C	T
7	rs34696175	155655867	C	T
7	rs34652818	155655871	C	T
7	rs549985661	155655965	G	A
7	rs555485556	155656186	A	C
7	rs372033829	155656191	T	G
7	rs552232026	155656226	A	G
7	rs62481324	155656235	C	T
7	rs534958570	155656266	C	T
7	rs10255037	155656332	C	A
7	rs565028911	155656346	T	C
7	rs11769682	155656506	G	T
7	rs556340728	155656530	A	T
7	rs10261156	155656603	A	G
7	rs149389920	155656676	A	C
7	rs182715973	155656728	T	C
7	rs73169155	155656744	T	C
7	rs12386713	155657093	C	T
7	rs541234551	155657186	A	G
7	rs34047750	155657216	A	C
7	rs149702380	155657343	T	C
7	rs115786975	155657418	T	A
7	rs11768431	155657459	T	C
7	rs10247896	155657469	G	A
7	rs11770631	155657480	C	T
7	rs117330179	155657650	A	G
7	rs558230576	155657817	A	G
7	rs11768525	155657834	A	C
7	rs6962340	155657912	A	G
7	rs10251506	155658077	A	G
7	rs73169156	155658097	A	G
7	rs77153908	155658141	G	A
7	rs568700530	155658519	G	C
7	rs192942405	155658623	C	G
7	rs184195790	155658655	A	G
7	rs558578573	155659115	T	C
7	rs6459952	155659348	G	A
7	rs7779728	155659392	G	T
7	rs542496272	155659566	G	A
7	rs73169157	155659656	A	G
7	rs12698328	155659755	G	A
7	rs564655145	155659965	G	A
7	rs73488262	155660066	G	A
7	rs73169158	155660217	G	A
7	rs73169159	155660256	G	A
7	rs184111746	155660340	T	C
7	rs181493422	155660397	G	A
7	rs55688217	155660502	T	C
7	rs10260254	155660545	A	G
7	rs35701468	155660610	A	T
7	rs117586731	155660630	T	C
7	rs12539086	155660828	T	C
7	rs138341600	155660829	A	G
7	rs12537550	155660998	A	G
7	rs149548311	155661163	T	C
7	rs75103830	155661252	A	G
7	rs182082952	155661290	G	A
7	rs10281731	155661335	A	G
7	rs10281832	155661354	A	T
7	rs533986196	155661418	A	G
7	rs376109236	155661476	A	G
7	rs11772375	155661522	T	C
7	rs6979791	155661711	A	T
7	rs117023144	155661729	C	T
7	rs532280303	155661782	T	C
7	rs148672254	155661809	T	C
7	rs190991792	155661885	T	C
7	rs73169162	155662029	T	C
7	rs28591492	155662181	A	G
7	rs28380269	155662382	C	T
7	rs28691751	155662386	A	C
7	rs536705122	155662619	T	C
7	rs73169163	155662660	A	G
7	rs11760842	155662711	C	G
7	rs145082756	155662799	A	G
7	rs11766361	155662910	C	T
7	rs540119974	155662940	C	G
7	rs73169164	155662943	T	G
7	rs566397328	155662979	A	G
7	rs10230093	155663414	A	G
7	rs71536016	155663504	G	C
7	rs112560828	155663776	A	C
7	rs10230629	155663847	G	A
7	rs577422901	155663941	C	T
7	rs28754626	155663967	T	C
7	rs559963889	155664016	A	T
7	rs76703056	155664029	T	C
7	rs79031325	155664037	T	C
7	rs55906254	155664061	T	C
7	rs6977871	155664062	A	G
7	rs117341823	155664086	T	C
7	rs6977915	155664133	A	G
7	rs79367775	155664215	A	G
7	rs10245793	155664259	C	G
7	rs150817962	155664299	A	G
7	rs189075416	155664373	A	G
7	rs11765352	155664408	T	C
7	rs73169165	155664444	C	A
7	rs569072429	155664488	T	C
7	rs147405709	155664617	T	C
7	rs6971211	155664686	T	C
7	rs6978908	155664711	A	G
7	rs546059970	155664827	T	C
7	rs73488275	155664963	G	A
7	rs62481325	155665150	G	T
7	rs114622917	155665212	G	A
7	rs13438129	155665260	T	C
7	rs73488277	155665303	T	G
7	rs11767572	155665339	G	A
7	rs74798141	155665381	C	T
7	rs180964256	155665393	A	G
7	rs12698329	155665707	A	G
7	rs13438144	155665727	T	C
7	rs4716555	155665755	C	T
7	rs13438255	155665835	A	G
7	rs12671694	155665959	C	T
7	rs12671696	155666000	C	T
7	rs79736350	155666060	A	G
7	rs549280091	155666150	T	C
7	rs148074459	155666172	G	T
7	rs13307180	155666333	T	C
7	rs12670398	155666377	C	T
7	rs113810972	155666381	C	T
7	rs117250351	155666426	A	G
7	rs186798139	155666743	G	A
7	rs192417264	155666780	A	G
7	rs115504691	155666841	C	T
7	rs10267147	155666929	C	T
7	rs12698330	155667007	T	C
7	rs139523514	155667012	G	A
7	rs149681241	155667135	A	G
7	rs139088729	155667301	G	C
7	rs144549367	155667319	A	G
7	rs12698331	155667340	T	C
7	rs536870907	155667391	A	G
7	rs12690728	155667439	T	A
7	rs73169167	155667451	T	C
7	rs189693999	155667590	T	C
7	rs116199555	155667730	A	G
7	rs140500161	155667825	C	A
7	rs551847980	155667991	G	T
7	rs6459953	155668247	T	A
7	rs1545715	155668309	A	G
7	rs187587020	155668341	G	A
7	rs546361635	155668549	A	G
7	rs12698332	155668632	C	T
7	rs62481326	155668652	T	C
7	rs73169169	155669301	C	T
7	rs11772416	155669500	C	T
7	rs78428622	155669579	C	A
7	rs190050867	155669621	G	T
7	rs28550494	155669767	T	C
7	rs182744591	155669925	A	G
7	rs141227461	155669933	T	C
7	rs528188863	155669972	A	T
7	rs58812881	155670054	T	C
7	rs111239279	155670175	C	T
7	rs572539582	155670599	G	T
7	rs12113956	155670756	C	T
7	rs12113206	155670894	C	G
7	rs12113208	155670937	G	T
7	rs73169170	155670942	G	A
7	rs898695	155670997	A	G
7	rs75267448	155671059	A	G
7	rs28434086	155671071	T	C
7	rs754468	155671147	G	T
7	rs34596806	155671198	T	C
7	rs754469	155671277	G	A
7	rs151057701	155671498	A	G
7	rs142401104	155671573	A	C
7	rs62481327	155671697	T	G
7	rs558846586	155671817	G	T
7	rs142275173	155672040	A	G
7	rs10266448	155672277	C	T
7	rs572477372	155672435	A	G
7	rs543093679	155672500	G	T
7	rs898696	155672649	T	G
7	rs139811305	155672742	G	A
7	rs117406230	155672812	T	C
7	rs554705899	155672837	G	T
7	rs1106697	155672944	A	G
7	rs560405528	155672967	C	A
7	rs118045715	155673266	G	A
7	rs10249747	155673439	A	G
7	rs76208417	155673651	T	C
7	rs532812799	155673665	T	C
7	rs369530131	155674034	C	T
7	rs148925975	155674272	A	C
7	rs4716919	155674406	C	G
7	rs546910061	155674427	A	G
7	rs536673641	155674500	T	G
7	rs559069330	155674544	T	C
7	rs183949252	155674561	T	A
7	rs574984544	155674575	T	C
7	rs568238000	155674611	A	T
7	rs111728431	155674726	A	G
7	rs570090707	155674787	C	T
7	rs537423459	155674791	G	A
7	rs552719676	155674806	T	C
7	rs558505364	155674853	T	C
7	rs62481328	155674879	A	G
7	rs572806859	155674921	A	G
7	rs541700095	155674930	A	G
7	rs2363025	155674979	A	G
7	rs6459955	155674986	A	C
7	rs184252357	155675127	C	T
7	rs569183711	155675355	G	A
7	rs564095255	155675377	A	G
7	rs539979839	155675481	A	G
7	rs58798392	155675596	G	T
7	rs80169210	155675619	A	C
7	rs56024619	155675709	T	A
7	rs62481722	155675711	T	C
7	rs56866591	155675715	C	T
7	rs528466204	155675763	C	A
7	rs187662408	155675795	G	C
7	rs73488300	155675801	C	T
7	rs116980432	155675898	A	G
7	rs59623545	155675925	C	T
7	rs144428300	155676330	A	G
7	rs533552972	155676343	A	C
7	rs114230321	155676413	C	T
7	rs535013191	155676433	T	C
7	rs553592615	155676438	T	C
7	rs74912546	155676458	T	C
7	rs572261041	155676498	G	C
7	rs540279675	155676505	T	A
7	rs7787578	155676609	A	G
7	rs148170791	155676703	A	C
7	rs141977245	155676725	A	G
7	rs7777688	155676753	C	T
7	rs112083302	155676763	A	G
7	rs7809108	155676839	G	A
7	rs572140031	155676892	A	T
7	rs73169173	155677092	A	G
7	rs78936986	155677128	A	G
7	rs532278780	155677274	C	G
7	rs73490210	155677321	G	A
7	rs184579373	155677437	G	C
7	rs1461208	155677439	T	G
7	rs77680828	155677552	C	G
7	rs73169174	155677682	T	C
7	rs544120792	155677753	A	G
7	rs7781979	155677916	A	G
7	rs7786445	155677943	T	C
7	rs572526845	155678092	G	A
7	rs139267548	155678112	T	C
7	rs564172678	155678149	C	T
7	rs145157184	155678247	T	C
7	rs73169177	155678257	A	G
7	rs114069009	155678366	T	C
7	rs114620811	155678431	A	G
7	rs148904469	155678450	C	T
7	rs576747645	155678457	A	G
7	rs117889566	155678494	T	C
7	rs12698333	155678509	C	G
7	rs6980022	155678555	T	C
7	rs564416272	155678592	T	G
7	rs6459956	155678666	G	C
7	rs114428654	155678689	A	G
7	rs144702749	155678695	T	C
7	rs56042994	155678700	G	A
7	rs540041270	155678734	A	G
7	rs7787914	155678837	A	T
7	rs73737382	155679057	G	A
7	rs28708749	155679125	G	A
7	rs78151645	155679209	A	G
7	rs74434236	155679229	T	C
7	rs187733934	155679275	A	G
7	rs550842991	155679341	A	G
7	rs28666476	155679349	G	A
7	rs28491928	155679375	A	G
7	rs28693773	155679442	T	C
7	rs564433071	155679471	G	A
7	rs28677138	155679499	T	C
7	rs539069506	155679526	A	G
7	rs114435477	155679587	A	G
7	rs529268858	155679668	T	C
7	rs544966500	155679733	T	C
7	rs184889021	155679788	T	C
7	rs28448387	155679947	C	T
7	rs28608959	155679981	T	C
7	rs75380717	155680044	A	G
7	rs62481724	155680045	A	C
7	rs141087334	155680082	T	G
7	rs118182814	155680095	A	C
7	rs117157491	155680115	A	G
7	rs74956980	155680289	T	G
7	rs563122695	155680357	A	G
7	rs13227991	155680397	T	C
7	rs113485831	155680494	C	A
7	rs73169180	155680496	A	G
7	rs73169181	155680594	A	G
7	rs528026420	155680832	A	G
7	rs185721984	155680863	T	C
7	rs531198560	155680879	T	C
7	rs145543212	155681177	C	G
7	rs76560110	155681296	T	G
7	rs116891105	155681354	T	C
7	rs12698334	155681520	G	C
7	rs191467877	155681649	A	G
7	rs62481725	155681656	C	T
7	rs539182574	155681688	T	C
7	rs56037097	155681728	G	T
7	rs12698335	155681732	A	G
7	rs537535968	155681743	G	C
7	rs75219538	155681812	T	C
7	rs56961585	155681826	A	T
7	rs540738260	155681829	A	G
7	rs73169182	155681880	G	A
7	rs76717867	155681991	G	T
7	rs12698336	155682029	A	G
7	rs79104698	155682110	T	C
7	rs7780318	155682156	C	T
7	rs563383263	155682283	T	C
7	rs564325371	155682331	A	C
7	rs138271006	155682398	T	C
7	rs570776759	155682588	T	C
7	rs2228702	155682680	T	C
7	rs559829659	155682806	A	T
7	rs76756989	155682930	T	G
7	rs80044340	155682994	T	C
7	rs567726949	155683019	T	C
7	rs73169183	155683123	G	C
7	rs561920560	155683146	A	G
7	rs553704975	155683420	A	G
7	rs188208940	155683431	T	C
7	rs573080411	155683640	C	T
7	rs55806301	155683796	A	G
7	rs62481728	155683898	A	G
7	rs57180585	155683928	A	G
7	rs111162864	155684043	G	A
7	rs73490231	155684213	C	A
7	rs111071885	155684443	A	G
7	rs575597454	155684619	A	G
7	rs540306133	155684688	A	G
7	rs111204783	155684699	C	G
7	rs147759486	155684741	A	G
7	rs548796241	155684827	G	T
7	rs556441872	155685011	A	G
7	rs62651299	155685139	A	G
7	rs116041302	155685220	G	T
7	rs114642159	155685224	G	A
7	rs528019582	155685676	G	A
7	rs13238863	155685913	T	C
7	rs531753098	155686026	T	C
7	rs75689304	155686065	A	G
7	rs13246722	155686090	C	G
7	rs560721482	155686162	A	C
7	rs146302061	155686216	A	G
7	rs61577287	155686358	G	A
7	rs79567485	155686546	A	C
7	rs565664596	155686561	G	A
7	rs4716920	155686585	T	G
7	rs567650934	155686601	C	A
7	rs556654691	155686739	C	T
7	rs554314478	155687060	C	G
7	rs76870997	155687185	T	C
7	rs564589595	155687219	A	C
7	rs1599403	155687530	G	C
7	rs1599404	155687711	T	C
7	rs117662398	155687798	G	T
7	rs1599405	155687803	T	A
7	rs189962632	155687821	A	G
7	rs36034604	155688004	A	G
7	rs13227398	155688177	A	G
7	rs183361612	155688329	G	T
7	rs10949779	155688334	G	A
7	rs78021774	155688364	C	A
7	rs188936518	155688403	A	T
7	rs10252460	155688502	C	T
7	rs55810549	155688549	T	C
7	rs559767308	155688561	A	C
7	rs4716557	155688781	G	T
7	rs78119275	155688792	T	G
7	rs575500550	155688834	A	C
7	rs10252188	155688863	A	C
7	rs11978273	155689139	A	T
7	rs11973499	155689334	C	G
7	rs116318044	155689355	A	G
7	rs116946122	155689421	A	G
7	rs375145831	155689523	G	T
7	rs542314590	155689678	G	T
7	rs7791008	155689707	A	G
7	rs3911219	155689894	C	T
7	rs565337356	155689953	T	C
7	rs28588848	155690029	A	G
7	rs574802200	155690094	T	G
7	rs79435021	155690285	T	C
7	rs73169187	155690437	A	G
7	rs533722557	155690637	C	T
7	rs11767939	155690738	G	A
7	rs62481731	155690836	T	C
7	rs181189423	155690933	G	C
7	rs1531381	155690938	A	G
7	rs77689119	155691235	G	A
7	rs180700050	155691378	T	C
7	rs144089264	155691384	T	C
7	rs191865110	155691486	C	T
7	rs1968792	155691545	T	C
7	rs538407972	155691640	G	A
7	rs12698338	155691729	A	G
7	rs76014774	155691745	A	G
7	rs76751688	155691821	T	A
7	rs531416280	155691904	A	C
7	rs11763188	155691919	T	C
7	rs142520370	155691929	G	C
7	rs574627924	155691976	C	T
7	rs190602232	155692075	G	A
7	rs141100886	155692098	A	C
7	rs12698339	155692110	G	A
7	rs571966733	155692216	G	A
7	rs7778807	155692401	A	G
7	rs182506948	155692404	C	T
7	rs59031120	155692508	A	C
7	rs528354652	155692570	T	C
7	rs536519990	155692811	C	T
7	rs373819176	155692834	T	C
7	rs559261049	155692913	C	T
7	rs574722769	155692943	G	A
7	rs13226040	155693046	A	G
7	rs2018397	155693058	T	C
7	rs13236968	155693093	T	C
7	rs2018408	155693166	T	G
7	rs111323740	155693257	T	C
7	rs3857649	155693269	T	C
7	rs62481732	155693331	G	A
7	rs114421197	155693398	T	C
7	rs12533675	155693442	T	C
7	rs1824552	155693481	C	A
7	rs147214925	155693539	G	C
7	rs187935689	155693546	A	G
7	rs185804637	155693697	T	C
7	rs530119204	155693813	G	A
7	rs74454984	155693830	A	C
7	rs552556215	155693894	T	C
7	rs147396379	155693935	G	A
7	rs62481733	155693964	T	C
7	rs111503409	155694017	A	G
7	rs74658172	155694173	C	G
7	rs77272738	155694363	A	G
7	rs149893050	155694396	T	C
7	rs143905357	155694416	T	C
7	rs73169190	155694535	G	A
7	rs148608871	155694568	G	A
7	rs146871225	155694581	T	G
7	rs62481735	155694612	C	T
7	rs140991464	155694781	T	C
7	rs528847084	155694799	A	G
7	rs370584558	155694811	T	C
7	rs150217026	155694817	C	G
7	rs184566334	155694830	C	T
7	rs145727975	155694854	T	C
7	rs188492571	155694954	C	T
7	rs547341789	155695180	A	G
7	rs540571353	155695185	T	A
7	rs556067553	155695216	A	G
7	rs532926924	155695281	T	G
7	rs560092464	155695344	C	A
7	rs7794109	155695380	A	G
7	rs185812084	155695394	A	G
7	rs116968679	155695457	T	C
7	rs534356134	155695607	T	G
7	rs6945874	155695626	A	C
7	rs112274332	155695650	A	G
7	rs6950784	155695674	T	G
7	rs542444753	155695780	C	T
7	rs531538887	155695852	C	T
7	rs4716558	155695934	C	T
7	rs150531508	155695979	A	G
7	rs191154142	155696014	C	A
7	rs182000888	155696025	G	C
7	rs116494064	155696035	T	C
7	rs13437972	155696155	A	G
7	rs187655700	155696208	G	A
7	rs190451427	155696242	A	G
7	rs146172460	155696303	G	A
7	rs55639312	155696356	T	G
7	rs116039678	155696502	A	G
7	rs187461621	155696668	C	T
7	rs187532513	155696795	T	C
7	rs144456542	155696820	C	A
7	rs4716921	155696825	A	G
7	rs59444454	155696919	C	T
7	rs77365900	155697059	A	G
7	rs148766689	155697125	T	C
7	rs142365818	155697216	T	C
7	rs74765187	155697262	T	A
7	rs62481737	155697417	T	C
7	rs151280192	155697502	T	A
7	rs548083708	155697521	T	C
7	rs192527036	155697522	C	T
7	rs140481765	155697579	A	G
7	rs547826894	155697581	C	T
7	rs569301252	155697663	A	G
7	rs147039508	155697674	T	C
7	rs6459958	155698022	A	G
7	rs7787080	155698121	C	G
7	rs6459959	155698151	C	G
7	rs6459960	155698169	A	G
7	rs376779054	155698172	T	C
7	rs7456366	155698196	T	C
7	rs7798860	155698199	C	T
7	rs6459961	155698255	C	A
7	rs56023813	155698365	T	C
7	rs181221051	155698410	A	G
7	rs117018071	155698438	G	A
7	rs80157225	155698741	A	G
7	rs10262718	155698742	T	C
7	rs7809883	155698779	G	C
7	rs149503693	155698850	C	T
7	rs117464208	155698973	T	G
7	rs79041908	155699131	C	G
7	rs148224254	155699149	T	C
7	rs34836435	155699280	A	G
7	rs184988844	155699311	G	T
7	rs189153190	155699319	A	G
7	rs117979433	155699335	A	G
7	rs544314455	155699348	T	G
7	rs139090598	155699480	T	C
7	rs7800074	155699586	A	G
7	rs7793007	155699600	C	A
7	rs573558833	155699632	T	G
7	rs61696353	155699662	A	G
7	rs117441641	155699663	T	G
7	rs145793524	155699794	G	C
7	rs534484723	155699894	C	G
7	rs185983191	155699941	G	A
7	rs145448011	155699986	A	G
7	rs147678640	155700025	C	A
7	rs569359198	155700103	T	C
7	rs552042087	155700152	T	C
7	rs368645187	155700205	A	G
7	rs555884126	155700280	T	A
7	rs150142838	155700403	A	G
7	rs138559626	155700604	G	C
7	rs571219979	155700751	C	A
7	rs73490270	155700902	C	T
7	rs1870375	155700996	T	C
7	rs79082720	155701010	C	G
7	rs113034595	155701043	A	C
7	rs4716922	155701259	C	T
7	rs567712997	155701275	T	C
7	rs4716923	155701296	T	C
7	rs73169197	155701424	C	G
7	rs11772138	155701496	T	C
7	rs182614213	155701860	A	G
7	rs6459963	155701920	C	T
7	rs10807665	155701987	C	G
7	rs564741618	155702047	A	G
7	rs10949780	155702107	A	G
7	rs569679679	155702226	T	G
7	rs7802414	155702237	G	C
7	rs192401635	155702313	A	G
7	rs183518468	155702363	A	G
7	rs536541112	155702385	G	A
7	rs150890955	155702392	A	G
7	rs559654929	155702479	C	T
7	rs528327393	155702578	T	C
7	rs11769324	155702718	A	G
7	rs35937963	155702846	A	G
7	rs73738905	155702935	T	C
7	rs530489156	155702948	A	G
7	rs73738906	155703045	A	G
7	rs112650547	155703093	T	G
7	rs558509422	155703223	A	G
7	rs111228851	155703233	A	G
7	rs111420058	155703249	T	G
7	rs79244368	155703272	T	C
7	rs62481738	155703276	A	G
7	rs137944625	155703330	A	G
7	rs189681615	155703394	A	G
7	rs562830221	155703456	C	G
7	rs58502909	155703665	G	A
7	rs140862477	155703688	A	G
7	rs564155539	155703941	A	G
7	rs13221109	155704215	G	A
7	rs147289197	155704313	A	G
7	rs62481739	155704373	A	G
7	rs62481740	155704404	C	T
7	rs73738907	155704475	T	G
7	rs533602180	155704573	G	C
7	rs117941113	155704651	T	C
7	rs139248274	155704704	T	C
7	rs11977800	155704705	A	G
7	rs73738909	155704883	A	G
7	rs12530545	156165191	C	G
7	rs12535876	156165232	T	C
7	rs10949585	156165258	A	C
7	rs79786590	156165296	A	C
7	rs138090380	156165319	G	T
7	rs545421225	156165510	G	A
7	rs542919705	156165678	G	A
7	rs77630618	156165904	T	C
7	rs75957385	156165920	C	G
7	rs62480447	156166083	A	C
7	rs570320504	156166206	A	T
7	rs150711081	156166257	A	G
7	rs36071136	156166303	G	C
7	rs191288640	156166344	T	C
7	rs4716427	156166490	A	G
7	rs4716602	156166549	G	A
7	rs527474785	156166615	T	C
7	rs187784051	156166720	A	G
7	rs538708992	156166773	A	G
7	rs140126251	156166859	A	T
7	rs149814924	156166889	T	G
7	rs57131976	156167072	A	C
7	rs190939589	156167074	T	G
7	rs62480450	156167239	G	A
7	rs59109406	156167344	T	C
7	rs184030900	156167588	A	T
7	rs55930409	156168088	A	C
7	rs145294704	156168113	C	G
7	rs58596604	156168123	T	C
7	rs184391475	156168200	A	T
7	rs114408148	156168387	T	A
7	rs6960830	156168606	C	T
7	rs146744443	156168749	G	A
7	rs79114189	156168892	A	T
7	rs558774128	156168934	T	G
7	rs59135073	156169036	G	A
7	rs61219759	156169103	G	A
7	rs56011101	156169123	A	G
7	rs148840931	156169223	C	G
7	rs77831371	156169472	T	C
7	rs181077408	156169481	A	G
7	rs7455656	156169494	G	A
7	rs137883139	156169546	C	T
7	rs3912925	156169668	T	C
7	rs143104317	156169673	A	G
7	rs3912926	156169681	G	A
7	rs13237220	156169727	A	G
7	rs146156844	156169815	T	C
7	rs183639637	156169851	C	G
7	rs3912927	156169927	T	G
7	rs535081002	156170226	G	A
7	rs540600680	156170310	T	G
7	rs185761264	156170378	T	C
7	rs11765231	156170498	A	G
7	rs10807641	156170571	G	A
7	rs190102552	156170663	T	G
7	rs7350040	156170722	C	A
7	rs574023748	156170791	C	T
7	rs563230593	156170821	T	C
7	rs149103731	156170956	C	T
7	rs116210281	156170973	G	A
7	rs538959722	156171158	A	T
7	rs73494419	156171201	C	G
7	rs374744149	156171218	T	A
7	rs75242373	156171354	A	G
7	rs116705116	156171366	T	C
7	rs11766138	156171536	G	A
7	rs11763840	156171735	T	C
7	rs11761840	156171871	G	A
7	rs11772449	156171875	A	C
7	rs11773224	156171998	C	T
7	rs137916827	156172029	A	G
7	rs6953059	156172079	T	C
7	rs187805427	156172211	T	C
7	rs75336629	156172296	C	T
7	rs117943955	156172326	T	C
7	rs79762443	156172381	T	C
7	rs138952770	156172504	T	C
7	rs149427081	156172526	T	C
7	rs76336847	156172629	A	G
7	rs73176899	156172813	C	T
7	rs192412125	156172839	C	A
7	rs76376171	156172916	A	G
7	rs547342375	156173050	G	T
7	rs148139089	156173220	A	G
7	rs10225292	156173238	C	T
7	rs10225434	156173333	C	T
7	rs77109942	156173523	A	C
7	rs10235979	156173632	G	A
7	rs551926857	156173678	A	G
7	rs563944533	156173793	C	G
7	rs116462834	156173866	T	C
7	rs375097118	156173899	A	G
7	rs6963752	156174079	T	C
7	rs6962630	156174082	C	G
7	rs534704717	156174131	C	T
7	rs187002556	156174146	G	A
7	rs547468324	156174436	A	G
7	rs570039532	156174514	A	T
7	rs117760198	156174530	T	A
7	rs535266937	156174624	T	A
7	rs12531059	156174642	A	T
7	rs574936480	156174732	A	T
7	rs148458369	156174771	G	A
7	rs66974213	156174781	A	G
7	rs61187839	156174929	T	C
7	rs115234781	156175177	A	T
7	rs140868549	156175201	A	G
7	rs144623947	156175280	T	G
7	rs534387462	156175285	G	T
7	rs10274831	156175708	A	C
7	rs547314071	156175759	T	C
7	rs9638081	156175854	C	T
7	rs79722399	156175930	T	C
7	rs13243542	156175947	T	C
7	rs183287870	156176094	A	G
7	rs114909341	156176180	C	A
7	rs529566221	156176369	C	A
7	rs562760293	156176440	G	A
7	rs113452948	156176506	T	G
7	rs1524432	156176573	A	G
7	rs74771045	156176787	A	G
7	rs13243784	156176794	A	G
7	rs148506122	156176859	A	G
7	rs56288411	156177177	T	C
7	rs13237680	156177260	A	T
7	rs139186295	156177344	A	G
7	rs571461177	156177496	G	A
7	rs566932816	156177530	C	G
7	rs78440776	156177562	T	C
7	rs186611069	156177659	T	C
7	rs560916393	156177714	T	C
7	rs370201706	156177724	G	A
7	rs571524640	156177800	T	C
7	rs146481872	156177984	T	A
7	rs147676525	156178078	G	A
7	rs4716603	156178305	G	A
7	rs532434547	156178521	A	C
7	rs115874014	156178723	C	T
7	rs145480824	156178757	C	T
7	rs11761302	156178788	T	C
7	rs184312462	156179243	T	C
7	rs115112576	156179279	C	T
7	rs531676696	156179367	A	G
7	rs188282446	156179461	G	T
7	rs151122213	156179535	C	T
7	rs149393590	156179562	T	C
7	rs117883149	156179859	C	G
7	rs186132886	156180266	C	G
7	rs191856870	156180404	G	C
7	rs78992218	156180422	T	C
7	rs570255877	156180490	A	C
7	rs138183983	156180560	T	C
7	rs10254949	156180672	T	C
7	rs575182809	156180723	T	C
7	rs73494441	156180793	A	G
7	rs186669499	156180826	T	C
7	rs532270341	156181082	A	G
7	rs547167944	156181120	T	C
7	rs565384823	156181121	A	G
7	rs535847550	156181147	A	G
7	rs190136631	156181290	C	T
7	rs182433642	156181311	G	C
7	rs564521502	156181472	T	G
7	rs568098617	156181557	C	T
7	rs535194717	156181615	G	A
7	rs143332945	156181710	A	G
7	rs114287489	156181731	T	C
7	rs77814353	156181767	A	G
7	rs574953166	156181836	T	C
7	rs554303446	156181906	T	C
7	rs546170935	156181922	G	C
7	rs187482347	156181931	T	C
7	rs149881768	156182001	A	G
7	rs76307852	156182188	T	C
7	rs573446670	156182292	A	G
7	rs113313412	156182308	A	G
7	rs147946493	156182416	C	G
7	rs116366685	156182484	A	G
7	rs143749800	156182533	A	C
7	rs11764230	156182546	C	T
7	rs28675036	156182556	T	C
7	rs148118506	156182897	A	G
7	rs140982239	156182973	T	C
7	rs544374821	156183105	G	T
7	rs76148810	156183275	A	G
7	rs570671256	156183300	G	A
7	rs534519253	156183347	A	T
7	rs7778997	156183533	A	G
7	rs7806525	156183882	C	T
7	rs142705512	156184428	T	C
7	rs146033103	156184429	A	G
7	rs138725983	156184552	G	T
7	rs549113720	156184617	T	C
7	rs35949215	156184714	C	T
7	rs10246481	156184748	G	A
7	rs75695668	156184782	T	C
7	rs183845048	156184831	C	G
7	rs4716604	156185042	G	A
7	rs147700052	156185691	T	C
7	rs189137249	156185851	T	C
7	rs192811235	156185887	T	G
7	rs113154906	156185889	G	A
7	rs189189663	156186040	C	T
7	rs111911991	156186069	C	G
7	rs535393101	156186208	C	A
7	rs149658138	156186378	T	C
7	rs541384351	156186379	A	G
7	rs548949739	156186509	G	A
7	rs185780533	156186805	C	T
7	rs143243721	156186980	G	T
7	rs189060378	156186985	A	C
7	rs6965817	156187020	G	A
7	rs574930551	156187031	C	A
7	rs563925387	156187049	G	C
7	rs6948621	156187072	A	T
7	rs6948639	156187103	G	A
7	rs550161911	156187112	G	A
7	rs57219028	156187154	G	A
7	rs182652987	156187268	G	C
7	rs35936561	156187274	A	G
7	rs150045499	156187280	T	C
7	rs541570696	156187579	C	T
7	rs183512358	156187737	A	G
7	rs11769797	156187901	C	T
7	rs544023985	156188008	C	T
7	rs72621115	156188035	T	C
7	rs188082531	156188177	A	G
7	rs567494789	156188258	C	T
7	rs66853781	156188271	T	C
7	rs112794783	156188827	G	A
7	rs141329153	156188985	A	G
7	rs73494449	156189021	A	G
7	rs150356691	156189192	A	G
7	rs78644888	156189264	T	C
7	rs7810268	156189327	A	C
7	rs570068984	156189397	A	T
7	rs76085575	156189760	T	C
7	rs572171883	156189858	T	C
7	rs542614343	156189859	G	A
7	rs527799342	156190037	C	T
7	rs531909809	156190075	A	G
7	rs571854447	156190096	A	G
7	rs35659302	156190490	T	G
7	rs566305298	156190631	T	A
7	rs142973868	156190934	T	C
7	rs559977044	156191408	A	G
7	rs548521085	156191428	G	T
7	rs569698696	156191476	T	C
7	rs73496411	156191668	T	C
7	rs35363336	156191686	T	G
7	rs575263338	156191789	G	A
7	rs181206208	156191992	A	T
7	rs146823100	156192251	C	T
7	rs140579311	156192260	G	A
7	rs540190984	156192380	T	C
7	rs561972405	156192709	T	C
7	rs535151647	156192936	G	T
7	rs6957174	156193404	C	T
7	rs551242351	156193483	A	G
7	rs13241780	156193575	T	C
7	rs539771146	156193755	C	G
7	rs182514443	156194048	G	T
7	rs6975141	156194064	C	G
7	rs7808581	156194185	T	C
7	rs550676183	156194239	T	C
7	rs568426347	156194505	T	G
7	rs190136474	156194840	A	C
7	rs147364707	156194846	A	G
7	rs567891477	156194962	C	G
7	rs538066443	156194990	A	C
7	rs118046241	156194994	T	C
7	rs73179005	156195065	A	G
7	rs572346390	156195118	T	C
7	rs560915208	156195185	T	G
7	rs193232660	156195266	A	G
7	rs148789432	156195319	C	A
7	rs117333507	156195558	A	G
7	rs572110826	156195604	T	C
7	rs540249988	156195605	A	G
7	rs73741633	156195762	G	A
7	rs144286772	156195844	C	G
7	rs576589481	156196002	T	C
7	rs181341279	156196027	C	T
7	rs574012525	156196266	T	C
7	rs184358804	156196270	T	A
7	rs2177557	156196511	A	G
7	rs78157672	156196746	G	T
7	rs554937591	156196881	T	C
7	rs61652518	156196936	G	T
7	rs59856416	156196939	C	T
7	rs73741635	156197263	A	G
7	rs2365273	156197332	A	T
7	rs147995579	156197437	A	G
7	rs541792855	156197756	C	T
7	rs150500248	156197773	A	G
7	rs551735524	156197981	A	G
7	rs185923334	156197995	A	T
7	rs552657957	156199330	G	A
7	rs545201311	156199907	C	T
7	rs79150530	156200362	G	A
7	rs561796223	156200505	T	G
7	rs184925958	156200518	C	T
7	rs555059764	156200803	C	A
7	rs573540719	156200808	A	G
7	rs544248019	156200809	A	C
7	rs78320327	156200877	G	A
7	rs547027698	156200972	C	T
7	rs114142753	156201066	C	G
7	rs137989673	156201090	G	A
7	rs192144494	156201295	G	T
7	rs556221155	156201335	C	G
7	rs1880344	156201379	T	A
7	rs572156035	156201462	C	A
7	rs185784464	156201594	T	C
7	rs552012061	156201604	G	C
7	rs143041126	156201789	A	G
7	rs533913787	156202020	A	C
7	rs181287883	156202065	T	C
7	rs142287700	156202120	G	T
7	rs146395903	156202279	G	A
7	rs112574487	156202614	G	A
7	rs186535562	156202625	G	A
7	rs147261938	156202677	C	T
7	rs556211677	156202822	T	C
7	rs117376616	156203123	T	G
7	rs118174888	156203132	A	G
7	rs184192387	156204048	G	T
7	rs188269436	156204084	T	C
7	rs553945815	156204102	C	T
7	rs192435848	156204224	C	T
7	rs117132576	156204398	T	G
7	rs181491360	156204717	A	C
7	rs536793115	156204959	T	C
7	rs60965196	156204969	T	C
7	rs181487706	156205051	G	A
7	rs145326386	156205272	C	G
7	rs1543988	156205302	C	T
7	rs147856545	156205342	C	G
7	rs75501344	156205373	C	T
7	rs186290373	156205390	A	G
7	rs188743945	156205696	C	T
7	rs574644083	156205742	G	A
7	rs142633826	156205747	C	T
7	rs75308452	156205972	C	A
7	rs117569090	156206017	G	A
7	rs182657159	156206075	T	C
7	rs191468508	156206196	T	C
7	rs112609377	156206573	G	T
7	rs146682871	156206687	A	G
7	rs76195225	156206771	A	G
7	rs138496231	156206866	T	C
7	rs115991549	156207064	G	A
7	rs1917035	156207092	C	T
7	rs1917034	156207117	G	A
7	rs141501634	156207302	A	G
7	rs569234448	156207494	T	G
7	rs549617337	156207542	T	C
7	rs139949741	156207620	C	T
7	rs2365274	156207627	G	A
7	rs1880343	156207697	A	G
7	rs55675482	156207718	G	C
7	rs148666721	156207724	T	C
7	rs546957853	156207831	C	T
7	rs28619165	156207986	A	G
7	rs142141125	156208006	C	T
7	rs190366160	156208019	T	C
7	rs74948991	156208094	G	A
7	rs542436845	156208175	T	C
7	rs1880342	156208176	G	A
7	rs145276346	156208182	T	C
7	rs143581905	156208246	G	A
7	rs12534415	156208280	A	T
7	rs150274357	156208419	T	C
7	rs565982784	156208546	A	G
7	rs867789	156208619	C	T
7	rs191865206	156208773	T	A
7	rs2365275	156208807	T	C
7	rs75059177	156208846	C	G
7	rs140701429	156209073	T	C
7	rs572764630	156209181	T	C
7	rs539161468	156209482	A	G
7	rs576709511	156209655	A	G
7	rs11769588	156210141	C	G
7	rs146237041	156210307	C	T
7	rs558997461	156210358	C	T
7	rs181342905	156210599	A	C
7	rs564243140	156210610	T	C
7	rs548597063	156210892	C	A
7	rs10258282	156211155	T	C
7	rs10255198	156211241	A	T
7	rs573204195	156211463	C	T
7	rs76856055	156211548	A	G
7	rs575277892	156211905	G	A
7	rs7809872	156211939	C	T
7	rs1404221	156211991	C	A
7	rs56804177	156212402	T	C
7	rs562955234	156212440	A	G
7	rs142047804	156212448	C	A
7	rs6977627	156212483	C	G
7	rs140596656	156212586	A	G
7	rs533794633	156212806	G	C
7	rs138473065	156212810	G	C
7	rs545927430	156213012	G	A
7	rs142474432	156213200	G	C
7	rs182573869	156213645	G	T
7	rs533332667	156213737	A	G
7	rs549772674	156214057	A	C
7	rs6974656	156214168	A	T
7	rs6949825	156214170	T	G
7	rs1554625	156214237	T	C
7	rs560625962	156214421	A	G
7	rs531192586	156214581	G	C
7	rs6975476	156214661	T	C
7	rs565491863	156214779	C	G
7	rs577020988	156214794	C	A
7	rs148280633	156215168	G	A
7	rs559033797	156215211	G	A
7	rs80128078	156215237	A	G
7	rs190509021	156215477	T	C
7	rs548395958	156215516	T	C
7	rs141346635	156215542	C	T
7	rs571639158	156215676	C	T
7	rs539047666	156215678	G	T
7	rs2365276	156215731	C	T
7	rs2140633	156215898	C	G
7	rs144073742	156215913	T	A
7	rs559203541	156215939	T	C
7	rs2140632	156215940	G	C
7	rs547858402	156216137	A	C
7	rs149675961	156216349	T	A
7	rs2365278	156216367	G	A
7	rs2365279	156216368	T	A
7	rs2365280	156216370	T	G
7	rs542076591	156216467	A	T
7	rs4716605	156216545	A	G
7	rs181180999	156216547	A	G
7	rs186301492	156216829	C	T
7	rs61046530	156216911	C	T
7	rs1851892	156216922	T	C
7	rs7798743	156217181	A	G
7	rs74752758	156217301	C	T
7	rs12671028	156217556	G	A
7	rs1357736	156217605	A	T
7	rs1357735	156217665	A	G
7	rs145649406	156217701	T	G
7	rs73179014	156217736	A	G
7	rs556722624	156217785	T	C
7	rs561905422	156217827	G	A
7	rs540468485	156217928	A	C
7	rs542200927	156218111	T	C
7	rs528638664	156218322	G	A
7	rs187492327	156219029	C	T
7	rs575216625	156219063	A	C
7	rs545818114	156219094	G	A
7	rs148328794	156219160	A	C
7	rs117091442	156219236	T	C
7	rs568968391	156219443	T	C
7	rs115806069	156219565	T	A
7	rs75036795	156219754	C	T
7	rs150415466	156219876	T	C
7	rs566430233	156220133	C	G
7	rs142723507	156220357	A	C
7	rs1404219	156220425	A	G
7	rs76023777	156220553	T	C
7	rs533570896	156220563	A	G
7	rs4716606	156220710	G	A
7	rs4716607	156220839	T	C
7	rs77323190	156221240	A	G
7	rs1917031	156221250	C	T
7	rs573960488	156221326	A	G
7	rs181622524	156221370	G	A
7	rs376055834	156221448	T	G
7	rs560284241	156221470	C	T
7	rs113031043	156221535	C	T
7	rs148645979	156221544	G	A
7	rs141201153	156221829	G	A
7	rs73741639	156222057	C	T
7	rs9791812	156222093	T	C
7	rs189731814	156222141	T	A
7	rs556883425	156222243	C	G
7	rs202156755	156222244	C	G
7	rs144978536	156222486	G	A
7	rs79217731	156222627	A	G
7	rs186016403	156222693	C	T
7	rs4716428	156222791	C	T
7	rs539290373	156222825	C	T
7	rs10949586	156222998	T	C
7	rs10949587	156223180	A	G
7	rs10949588	156223388	A	T
7	rs60539444	156223847	T	C
7	rs563289252	156224079	C	T
7	rs117665813	156224087	T	C
7	rs1404216	156224220	G	A
7	rs6962031	156224221	T	G
7	rs143715202	156224376	T	C
7	rs117894284	156224525	T	C
7	rs191348646	156224645	T	C
7	rs58669670	156224661	T	C
7	rs118067429	156224678	G	A
7	rs574728115	156225475	A	G
7	rs539589683	156225609	G	A
7	rs12697958	156225658	T	A
7	rs564309331	156225660	A	G
7	rs191088501	156225703	C	T
7	rs550644120	156225756	A	G
7	rs534019771	156225951	A	G
7	rs10949589	156226401	A	G
7	rs6459676	156226409	A	G
7	rs561626702	156226424	T	C
7	rs6969023	156226484	G	A
7	rs117721509	156226750	A	G
7	rs138582463	156226821	A	G
7	rs11983206	156226945	G	A
7	rs190118707	156227077	G	A
7	rs139529240	156227122	C	A
7	rs1524428	156227219	G	C
7	rs4716429	156227300	C	T
7	rs6954868	156227374	C	A
7	rs6953729	156227413	G	A
7	rs6953933	156227533	G	A
7	rs548995822	156227559	T	G
7	rs75556589	156227945	T	G
7	rs6959837	156228224	T	C
7	rs1917030	156228281	C	T
7	rs1917029	156228305	A	G
7	rs6958927	156228337	A	G
7	rs11980786	156228358	T	C
7	rs578194710	156228378	T	C
7	rs565112466	156228387	G	C
7	rs553825190	156228413	C	T
7	rs76497466	156228489	T	C
7	rs6946401	156228841	C	T
7	rs139544913	156228898	T	C
7	rs141291388	156228917	T	C
7	rs550482425	156229168	T	C
7	rs539221124	156229194	A	G
7	rs66472127	156229236	T	C
7	rs66705723	156229244	T	G
7	rs577109925	156229272	C	T
7	rs529913977	156229293	G	A
7	rs12531714	156229321	T	A
7	rs1880341	156229625	T	C
7	rs148259923	156229695	G	A
7	rs1880340	156229756	T	C
7	rs138046669	156229825	G	A
7	rs576559909	156229847	T	G
7	rs565100629	156229876	A	C
7	rs11765033	156229956	A	G
7	rs547751628	156229959	C	G
7	rs10275053	156230110	C	T
7	rs76126378	156230369	G	T
7	rs1880339	156230390	C	T
7	rs557154902	156230411	T	C
7	rs144851862	156230716	T	C
7	rs148577617	156230829	G	C
7	rs6459677	156230868	A	G
7	rs6961149	156230894	T	A
7	rs73496453	156230936	T	G
7	rs7806641	156230978	A	G
7	rs6961453	156231105	C	T
7	rs558774315	156231244	T	C
7	rs11976690	156231273	A	G
7	rs142942954	156231336	G	T
7	rs574507098	156231347	T	C
7	rs6962125	156231520	T	C
7	rs3735192	156231578	G	A
7	rs146115575	156231587	T	C
7	rs539253484	156231629	T	C
7	rs11983796	156231638	T	C
7	rs3735191	156231740	T	C
7	rs7784832	156231987	G	A
7	rs7786076	156232090	C	T
7	rs7808469	156232133	T	C
7	rs10279686	156232167	T	C
7	rs13242381	156232314	A	C
7	rs551402489	156232338	T	G
7	rs12697959	156232406	C	G
7	rs35842580	156232409	T	G
7	rs35593691	156232426	G	A
7	rs12697960	156232447	C	G
7	rs12697961	156232453	A	C
7	rs181328487	156232505	T	G
7	rs558197953	156232509	C	T
7	rs188547680	156232556	C	T
7	rs562470753	156232668	T	C
7	rs80243971	156232710	A	C
7	rs4989751	156232870	C	T
7	rs28675260	156232935	T	C
7	rs527674674	156233755	A	C
7	rs2272194	156233919	G	C
7	rs190013865	156234262	T	C
7	rs7779429	156234463	A	G
7	rs567600935	156234544	G	C
7	rs7795990	156234650	G	A
7	rs73740304	156234807	C	G
7	rs73740305	156234808	A	G
7	rs149640080	156234863	G	A
7	rs146136149	156234866	T	C
7	rs58938560	156234906	T	A
7	rs554104392	156234971	C	T
7	rs576946442	156235048	C	T
7	rs73740306	156235169	C	T
7	rs143369227	156235840	A	T
7	rs117959461	156236240	T	C
7	rs559494250	156236246	T	G
7	rs553324427	156236413	T	C
7	rs10949590	156236445	A	C
7	rs145302177	156236532	T	C
7	rs530732086	156236720	T	C
7	rs147629349	156236721	A	G
7	rs2365281	156236883	A	G
7	rs530583738	156236895	C	G
7	rs568413411	156237210	C	T
7	rs4716608	156237312	C	T
7	rs78570833	156237358	G	T
7	rs185801851	156237676	T	C
7	rs189089805	156237698	A	G
7	rs181188851	156237703	A	C
7	rs147979514	156237838	A	G
7	rs80143231	156237867	C	A
7	rs10255569	156237882	A	G
7	rs10255584	156237926	G	C
7	rs564673020	156238001	T	G
7	rs78588565	156238058	T	C
7	rs117329550	156238088	T	C
7	rs117680733	156238153	G	C
7	rs2140634	156238371	C	T
7	rs191461504	156238472	A	G
7	rs546711047	156238559	G	A
7	rs568091707	156238580	T	C
7	rs11764768	156238736	G	A
7	rs186178845	156238764	T	C
7	rs565999614	156238808	T	C
7	rs1534004	156238884	C	A
7	rs543916666	156238898	G	C
7	rs113676271	156238933	G	A
7	rs4452691	156239110	G	A
7	rs1534002	156239128	A	G
7	rs2365282	156239207	C	T
7	rs144254625	156239403	A	G
7	rs534856912	156239860	G	A
7	rs192950626	156240157	G	A
7	rs78504622	156240264	G	A
7	rs75663856	156240288	T	C
7	rs546111027	156240436	T	C
7	rs79274280	156240522	T	C
7	rs189584442	156240605	T	C
7	rs564937104	156240678	G	A
7	rs74675045	156240703	A	G
7	rs552311059	156240706	A	G
7	rs74537100	156241010	G	A
7	rs144575849	156241112	T	C
7	rs534854092	156241577	C	G
7	rs536729444	156242120	A	G
7	rs78544406	156242193	G	T
7	rs116893182	156242227	T	C
7	rs541890477	156242315	G	A
7	rs201986013	156242540	T	C
7	rs199940415	156242542	T	C
7	rs143366982	156242564	C	T
7	rs369718910	156242566	C	T
7	rs185900685	156242756	G	A
7	rs74660599	156243024	A	T
7	rs557034522	156243247	A	G
7	rs75473492	156243457	G	A
7	rs4716610	156243562	G	T
7	rs118007164	156243950	T	C
7	rs144510411	156244138	G	A
7	rs11768305	156244159	A	G
7	rs145597699	156244236	C	T
7	rs191085817	156244303	A	T
7	rs373650588	156244317	G	T
7	rs61411794	156244440	C	T
7	rs148455601	156244519	A	G
7	rs188764894	156244589	A	T
7	rs569464208	156244619	C	T
7	rs142599837	156244905	A	C
7	rs183425770	156245101	G	A
7	rs144619210	156245432	G	A
7	rs187581417	156245506	A	G
7	rs73179035	156246007	C	T
7	rs550697642	156246053	C	G
7	rs544916589	156246056	T	C
7	rs79680217	156246154	C	G
7	rs143333846	156246189	G	A
7	rs55875319	156246273	G	A
7	rs534442248	156246339	A	G
7	rs192592507	156246541	G	A
7	rs538524236	156246545	T	C
7	rs75643760	156246810	A	G
7	rs34170169	156246982	T	C
7	rs79268271	156246994	T	C
7	rs553492255	156246995	A	G
7	rs113261877	156247214	T	C
7	rs560293061	156247238	T	C
7	rs185079788	156247304	C	T
7	rs118063067	156247345	T	G
7	rs575303701	156247385	T	C
7	rs180710741	156247780	T	C
7	rs572376106	156248059	A	C
7	rs185387866	156248126	T	G
7	rs529699483	156248198	A	G
7	rs143258412	156248367	T	C
7	rs151126045	156248881	A	G
7	rs562360493	156249029	C	T
7	rs7808681	156249164	G	T
7	rs10270285	156249769	T	C
7	rs557134655	156249798	G	C
7	rs12697963	156249815	C	T
7	rs540548800	156249972	A	G
7	rs10224853	156249982	C	G
7	rs569764652	156250048	A	G
7	rs7778783	156250059	C	T
7	rs534987350	156250084	A	G
7	rs555386342	156250150	T	C
7	rs10255294	156250167	T	C
7	rs144224318	156250191	G	A
7	rs7778219	156250444	G	A
7	rs13222647	156250776	A	G
7	rs184219262	156250835	A	C
7	rs2365283	156251105	T	C
7	rs577451630	156251171	A	G
7	rs188556103	156251405	G	C
7	rs7784446	156251479	T	C
7	rs940477	156251480	A	G
7	rs2140631	156251505	G	A
7	rs529346228	156251889	C	A
7	rs78037833	156251987	A	G
7	rs7780409	156252010	C	A
7	rs182086977	156252061	G	T
7	rs537496763	156252318	A	G
7	rs868821	156252726	G	A
7	rs868822	156252939	T	G
7	rs2091155	156253051	G	A
7	rs187199346	156253095	C	G
7	rs75302842	156253212	G	C
7	rs181661187	156253471	A	G
7	rs2280716	156253492	C	T
7	rs185952844	156253576	A	G
7	rs76129231	156253924	G	A
7	rs536563754	156253978	G	T
7	rs191221369	156254204	A	G
7	rs182594766	156254274	T	C
7	rs117424747	156254381	A	G
7	rs188902138	156254510	C	T
7	rs11977037	156254605	T	C
7	rs7808090	156254784	G	C
7	rs7795670	156254799	C	T
7	rs7811977	156255025	A	G
7	rs563530462	156255029	A	G
7	rs6459678	156255115	C	T
7	rs74408477	156255151	A	G
7	rs184331202	156255291	T	C
7	rs569978779	156255339	G	T
7	rs6967289	156255343	T	C
7	rs139250632	156255417	A	C
7	rs541807279	156255619	A	G
7	rs548150476	156255877	A	G
7	rs10434923	156255888	A	G
7	rs535175830	156256161	T	C
7	rs574552680	156256202	T	C
7	rs556975049	156256226	G	A
7	rs575230814	156256249	A	G
7	rs6459679	156256269	C	T
7	rs1524431	156256282	T	C
7	rs182228594	156256283	A	G
7	rs1524430	156256318	G	A
7	rs7801443	156256446	C	A
7	rs1524429	156256508	G	A
7	rs75919782	156256807	A	G
7	rs185288865	156256835	G	A
7	rs541916278	156256893	A	C
7	rs76539021	156256902	T	C
7	rs528775697	156256936	A	G
7	rs62482611	156257004	T	A
7	rs116945118	156257022	T	G
7	rs182687284	156257052	A	G
7	rs117288641	156257095	T	C
7	rs114202439	156257279	T	C
7	rs2365285	156257389	A	G
7	rs2091154	156257405	A	G
7	rs58792288	156257434	T	C
7	rs117728856	156257562	T	C
7	rs78486913	156257572	A	T
7	rs7807020	156257838	G	A
7	rs145630532	156257903	A	G
7	rs556304717	156257950	T	C
7	rs187501966	156257969	A	G
7	rs558016112	156258014	A	G
7	rs2365286	156258179	G	A
7	rs533404199	156258254	T	C
7	rs75666775	156258423	G	A
7	rs141848358	156258438	A	G
7	rs553943003	156258591	A	T
7	rs7793415	156258646	T	C
7	rs578202612	156259054	A	G
7	rs74939263	156259132	G	C
7	rs1881009	156259339	A	G
7	rs560540643	156259363	T	C
7	rs1881008	156259409	T	A
7	rs1534008	156259583	T	C
7	rs543018582	156260207	T	A
7	rs529865514	156260715	C	T
7	rs538939902	156260910	T	A
7	rs74358290	156260936	T	G
7	rs79500725	156260963	G	A
7	rs12669576	156261113	A	G
7	rs559347122	156261200	A	G
7	rs10279301	156261315	T	C
7	rs10949591	156261321	G	A
7	rs113188993	156261370	A	G
7	rs10279504	156261452	A	C
7	rs554847425	156261488	A	G
7	rs11766070	156261602	G	A
7	rs79629731	156261619	C	T
7	rs75867892	156262196	G	A
7	rs554721476	156262444	T	G
7	rs77691574	156262708	C	T
7	rs28572495	156262917	A	C
7	rs148053776	156263039	T	C
7	rs79363603	156263149	C	G
7	rs112445955	156263327	A	T
7	rs12697965	156263365	C	T
7	rs10245169	156263380	T	C
7	rs6968643	156263432	G	T
7	rs571608994	156263520	A	G
7	rs190955929	156263646	G	A
7	rs137915628	156263892	C	T
7	rs180886530	156263951	A	G
7	rs376861810	156264523	C	A
7	rs78911381	156264541	T	C
7	rs58640502	156264570	G	T
7	rs182935372	156264607	C	T
7	rs188489480	156264633	A	C
7	rs532883292	156264657	A	G
7	rs112290378	156264685	A	G
7	rs6459681	156264853	T	A
7	rs537603817	156264898	T	C
7	rs142419045	156264912	A	G
7	rs573318237	156265028	T	A
7	rs191362404	156265098	T	C
7	rs34946684	156265246	C	T
7	rs2140630	156265286	A	G
7	rs2140629	156265337	A	G
7	rs2177556	156265466	A	G
7	rs10253685	156265575	T	C
7	rs143554622	156265650	C	T
7	rs556471600	156265662	G	C
7	rs145130842	156265729	T	C
7	rs73498427	156265818	C	T
7	rs527401552	156265862	A	G
7	rs77081024	156266082	A	G
7	rs1527574	156266283	T	C
7	rs566941948	156266284	A	G
7	rs567692197	156266341	A	G
7	rs143155354	156266441	A	C
7	rs1405809	156266712	A	G
7	rs6972171	156267032	C	A
7	rs61040990	156267540	A	G
7	rs6973291	156267691	T	A
7	rs115395638	156267756	G	A
7	rs576067749	156267877	A	G
7	rs543375881	156267894	G	A
7	rs112559615	156267977	T	C
7	rs190139557	156268031	T	C
7	rs181317210	156268041	T	C
7	rs6957065	156268046	A	G
7	rs77431477	156268051	A	G
7	rs116533746	156268083	A	G
7	rs184554646	156268098	A	G
7	rs6957217	156268109	A	G
7	rs12540610	156268188	G	A
7	rs188708690	156268189	T	C
7	rs180732495	156268356	A	G
7	rs574655697	156269069	G	C
7	rs73498441	156269198	T	C
7	rs568006465	156269466	T	C
7	rs6946107	156269698	A	G
7	rs117749835	156269729	A	T
7	rs531253822	156269768	C	G
7	rs11975441	156270129	A	G
7	rs191777896	156270183	A	G
7	rs533992467	156270303	T	C
7	rs75823928	156270532	T	C
7	rs528631216	156270616	A	G
7	rs28478310	156270670	T	C
7	rs146097288	156270714	G	A
7	rs6951593	156270725	A	G
7	rs568440745	156270926	G	C
7	rs151246596	156270936	G	T
7	rs79835307	156271125	T	C
7	rs73498445	156271326	A	G
7	rs2037623	156271582	T	C
7	rs182329788	156271639	T	C
7	rs145592509	156271689	T	C
7	rs6957024	156271712	A	C
7	rs141355780	156271769	A	G
7	rs146974426	156271813	G	C
7	rs572960965	156271862	A	G
7	rs66704380	156271937	G	T
7	rs527581871	156272046	C	A
7	rs2177560	156272073	A	G
7	rs75332301	156272084	G	A
7	rs550018404	156272085	A	G
7	rs28450978	156272096	C	A
7	rs147597621	156272315	C	T
7	rs13227680	156272491	G	C
7	rs533458518	156272668	T	C
7	rs143049384	156272689	G	C
7	rs56002708	156272891	C	G
7	rs191683479	156273338	T	C
7	rs62482612	156273348	C	A
7	rs575846957	156273936	G	A
7	rs34819953	156274113	T	C
7	rs12697966	156274320	C	G
7	rs11981202	156274324	T	C
7	rs140100555	156274433	A	G
7	rs117388372	156274462	T	C
7	rs6962732	156274492	T	C
7	rs34730958	156274608	C	G
7	rs57797009	156274674	G	C
7	rs6459682	156274754	A	G
7	rs532833113	156274756	G	A
7	rs144709466	156274795	T	C
7	rs10231769	156274898	T	C
7	rs537175537	156274989	A	C
7	rs12697967	156275037	T	C
7	rs76137515	156275109	A	G
7	rs57623793	156275146	A	G
7	rs186870798	156275153	T	G
7	rs7457844	156275277	A	G
7	rs12666659	156275282	A	G
7	rs563832916	156275356	G	A
7	rs372268486	156275358	A	G
7	rs375467392	156275360	G	A
7	rs80153796	156275479	T	C
7	rs28634959	156275594	A	G
7	rs12673128	156275623	T	C
7	rs76396220	156275636	T	C
7	rs73498458	156275711	G	T
7	rs6971343	156276015	T	G
7	rs12532246	156276306	A	G
7	rs73179052	156276319	T	G
7	rs11973048	156276507	C	A
7	rs533222432	156276577	G	A
7	rs191815638	156276600	T	C
7	rs12697968	156276795	A	T
7	rs143438812	156276986	A	G
7	rs112810806	156277067	T	C
7	rs535916568	156277411	A	C
7	rs79270185	156277644	T	C
7	rs573440902	156277669	A	G
7	rs77781992	156277785	C	T
7	rs75713132	156277818	A	G
7	rs11975618	156277976	C	T
7	rs11971367	156278125	G	C
7	rs182264352	156278179	G	A
7	rs572175390	156278248	A	G
7	rs76843988	156278410	G	A
7	rs531574951	156278461	G	A
7	rs543625204	156278481	T	A
7	rs4716612	156278628	A	G
7	rs139809655	156278698	T	C
7	rs571334966	156278828	A	G
7	rs11975839	156278851	T	A
7	rs542634895	156278857	A	G
7	rs10258784	156279013	A	G
7	rs117000646	156279254	G	A
7	rs73743110	156279261	C	T
7	rs554573630	156279380	T	C
7	rs536903649	156279408	C	T
7	rs565561680	156279804	T	C
7	rs73743139	156279927	A	T
7	rs185639363	156280106	G	A
7	rs577046983	156280283	C	A
7	rs144012289	156280734	A	G
7	rs4716613	156280764	A	C
7	rs56009526	156280804	G	A
7	rs6956374	156280808	A	G
7	rs552123228	156280869	A	G
7	rs542250894	156281235	C	T
7	rs530354038	156281244	T	C
7	rs531547009	156281873	C	T
7	rs543703651	156281901	G	A
7	rs111263832	156281963	C	A
7	rs528108249	156281964	A	G
7	rs62649352	156282125	T	C
7	rs13307153	156282153	C	T
7	rs553371180	156282296	C	G
7	rs536110917	156282352	G	A
7	rs79237564	156282494	C	T
7	rs73743140	156282498	A	C
7	rs57350097	156282515	G	A
7	rs551261698	156282643	T	C
7	rs73498469	156282710	G	A
7	rs6977711	156282787	T	C
7	rs555039954	156283075	T	C
7	rs78636407	156283316	T	C
7	rs527479435	156283372	T	G
7	rs566768561	156283618	T	C
7	rs181151056	156283700	T	C
7	rs148284491	156283827	A	G
7	rs75122075	156283859	T	C
7	rs141335316	156283907	T	C
7	rs9769038	156283909	A	G
7	rs76152495	156284020	T	C
7	rs12669392	156284040	T	C
7	rs12666646	156284046	C	T
7	rs73498473	156284164	T	C
7	rs190846861	156284175	A	T
7	rs572342239	156284199	T	C
7	rs12670907	156284307	G	A
7	rs73179056	156284369	G	A
7	rs560431128	156284432	C	T
7	rs549645497	156284590	A	G
7	rs190965298	156284703	G	C
7	rs11972269	156284810	A	C
7	rs139858168	156284811	T	C
7	rs67985663	156284985	G	A
7	rs75362079	156285053	A	G
7	rs56037079	156285107	A	G
7	rs145459542	156285324	A	G
7	rs12532306	156285340	T	C
7	rs565566373	156286069	G	A
7	rs548357738	156286541	C	G
7	rs80052195	156286616	T	C
7	rs536701760	156286620	T	C
7	rs6459684	156286755	G	A
7	rs559940695	156286877	C	G
7	rs62482621	156286994	T	C
7	rs143615639	156287074	C	T
7	rs76161961	156287144	A	C
7	rs189531665	156287534	A	G
7	rs528071320	156287549	T	C
7	rs141626293	156287627	T	C
7	rs112865501	156287709	A	T
7	rs150732637	156287728	C	A
7	rs116407543	156287916	C	T
7	rs115935122	156288111	C	T
7	rs78078319	156288354	G	A
7	rs140998703	156288409	A	G
7	rs189544053	156288596	A	G
7	rs74430326	156288602	A	G
7	rs557627933	156288715	T	C
7	rs77475898	156288733	A	C
7	rs73179057	156289192	T	C
7	rs79409611	156289201	A	G
7	rs62482622	156289575	T	C
7	rs6975844	156289595	G	A
7	rs573591702	156289665	C	A
7	rs150189541	156289792	A	G
7	rs56115178	156289825	T	C
7	rs572268494	156289828	C	A
7	rs562858114	156290017	A	G
7	rs144822598	156290075	T	C
7	rs537459173	156290168	T	C
7	rs578002984	156290185	C	G
7	rs61181777	156290327	T	C
7	rs562494870	156290522	C	G
7	rs117731653	156290615	T	C
7	rs75917390	156290738	T	C
7	rs77884348	156290748	A	G
7	rs556228288	156290759	T	C
7	rs80223891	156290804	G	C
7	rs13308815	156290969	A	C
7	rs111072002	156291020	T	C
7	rs571341754	156291034	C	T
7	rs13242482	156291182	C	T
7	rs62649356	156291208	G	C
7	rs193194343	156291304	A	G
7	rs556262631	156291337	C	T
7	rs538658182	156291412	T	C
7	rs375026890	156291543	G	A
7	rs185102237	156291783	A	G
7	rs189953744	156291827	A	G
7	rs117285196	156291904	A	G
7	rs538797251	156291989	C	A
7	rs113917288	156291999	A	G
7	rs112034760	156292067	T	A
7	rs11981284	156292164	A	G
7	rs56073710	156292244	G	T
7	rs6963229	156292372	G	A
7	rs28626737	156292569	C	T
7	rs541244321	156292765	C	T
7	rs4716614	156292798	C	G
7	rs7784175	156293049	A	G
7	rs528904887	156293419	C	T
7	rs13239655	156293468	A	G
7	rs529074704	156293595	G	A
7	rs59762380	156293783	T	C
7	rs530950171	156293806	A	C
7	rs146784526	156293902	G	C
7	rs28766276	156293939	T	C
7	rs138005407	156294299	G	A
7	rs9769351	156294362	C	A
7	rs9769353	156294400	C	A
7	rs138661000	156294506	T	C
7	rs138948674	156294531	T	C
7	rs143789366	156294532	A	T
7	rs141219178	156294536	C	A
7	rs137865409	156294537	A	G
7	rs57900814	156294677	C	T
7	rs28645414	156294769	C	A
7	rs148582201	156294852	T	C
7	rs150666402	156294989	A	G
7	rs200081101	156295025	A	T
7	rs562255952	156295026	T	A
7	rs78990713	156295129	G	A
7	rs139821813	156295145	G	T
7	rs7798505	156295197	T	C
7	rs555301829	156295290	G	A
7	rs189192721	156295402	T	C
7	rs12697969	156295562	T	A
7	rs116973548	156295782	T	G
7	rs140526577	156295825	T	C
7	rs56405750	156295881	C	T
7	rs554455534	156295962	A	G
7	rs2177559	156296060	G	A
7	rs191807673	156296172	T	C
7	rs10275655	156296201	T	C
7	rs77113651	156296271	A	G
7	rs183971879	156296338	A	G
7	rs12536423	156296370	T	C
7	rs2037624	156296828	T	C
7	rs532961858	156296868	T	C
7	rs150985775	156296902	T	C
7	rs77934210	156296907	A	G
7	rs140803150	156297137	C	T
7	rs58919541	156297224	A	G
7	rs145895031	156297248	C	T
7	rs138705480	156297298	T	C
7	rs532153011	156297388	A	G
7	rs1357737	156297537	G	C
7	rs566064393	156297584	T	C
7	rs529683940	156297701	T	C
7	rs114688749	156297924	A	G
7	rs883870	156297949	C	T
7	rs185629760	156297989	A	G
7	rs867783	156298080	C	A
7	rs146342652	156298083	G	A
7	rs111808605	156298185	A	G
7	rs190045026	156298215	A	G
7	rs570991033	156298435	A	G
7	rs10235614	156298516	A	G
7	rs139670204	156298518	A	G
7	rs78333494	156298522	A	G
7	rs145060412	156298560	T	C
7	rs867879	156298565	C	T
7	rs10281278	156298611	G	A
7	rs73506555	156298698	C	A
7	rs111790474	156298774	T	G
7	rs28568579	156299127	G	A
7	rs1527575	156299271	A	G
7	rs117735159	156299336	G	T
7	rs147805735	156299453	T	C
7	rs557690995	156299508	T	G
7	rs534136735	156299537	C	T
7	rs79131666	156299562	C	A
7	rs75811237	156299594	T	C
7	rs141227893	156299595	A	G
7	rs182988226	156299809	A	G
7	rs7801300	156300027	C	T
7	rs533096829	156300205	T	A
7	rs184544338	156300634	C	G
7	rs80016150	156300723	G	C
7	rs73740904	156301533	C	G
7	rs142174955	156301607	A	G
7	rs73740905	156301641	A	T
7	rs73740906	156301649	T	G
7	rs75058820	156301694	C	A
7	rs181648851	156301747	T	C
7	rs142860389	156301857	T	A
7	rs115045726	156301963	T	C
7	rs144260704	156302055	A	G
7	rs113384824	156302276	C	T
7	rs142253459	156302308	A	G
7	rs117488214	156302431	A	G
7	rs60895769	156302491	G	C
7	rs10230216	156302528	G	A
7	rs549089299	156302682	T	C
7	rs543208086	156302971	A	T
7	rs140589860	156303090	T	C
7	rs144463894	156303091	A	G
7	rs62480661	156303332	G	C
7	rs180868790	156303467	T	C
7	rs7808966	156303612	A	C
7	rs530710136	156303845	G	A
7	rs78627460	156304041	C	T
7	rs183115964	156304111	C	G
7	rs112711220	156304345	G	C
7	rs532698880	156304534	C	T
7	rs192489009	156304622	T	C
7	rs60443917	156304696	G	A
7	rs60390872	156304697	A	G
7	rs192377994	156304723	G	A
7	rs140711498	156304857	G	A
7	rs552626656	156305100	A	G
7	rs189820588	156305174	C	T
7	rs6459686	156305215	G	A
7	rs6459687	156305257	G	A
7	rs192915176	156305262	T	A
7	rs6459688	156305374	C	T
7	rs6459689	156305504	A	T
7	rs531284745	156305544	A	G
7	rs184949956	156305574	A	C
7	rs570738333	156305784	C	T
7	rs10949593	156305785	T	C
7	rs79631124	156306839	G	A
7	rs185213749	156306995	T	C
7	rs191779886	156307287	A	C
7	rs577193614	156307311	A	G
7	rs186497459	156307464	A	G
7	rs539916436	156307553	T	G
7	rs77129616	156307665	T	C
7	rs12668409	156307861	G	A
7	rs182271946	156308248	G	A
7	rs549754076	156308251	G	A
7	rs79719386	156308381	T	C
7	rs531632251	156308501	A	G
7	rs12697975	156308552	A	G
7	rs2177558	156308688	T	C
7	rs11760961	156308740	G	C
7	rs78057030	156308802	C	T
7	rs140654412	156308814	A	G
7	rs11768221	156308895	A	G
7	rs566587737	156308896	T	C
7	rs75502109	156308958	A	G
7	rs539194654	156309204	A	T
7	rs62494191	156309402	T	C
7	rs12697978	156309642	C	T
7	rs527821866	156309672	T	G
7	rs140775544	156309677	G	A
7	rs567582044	156309689	G	T
7	rs4716616	156309946	T	C
7	rs575962288	156309947	A	G
7	rs34541610	156310027	G	C
7	rs189681077	156310047	A	G
7	rs4716618	156310178	A	G
7	rs571659516	156310185	G	A
7	rs71542580	156310235	T	C
7	rs145906148	156310258	A	G
7	rs558171012	156310440	A	G
7	rs141464749	156310462	A	G
7	rs150840685	156310498	A	G
7	rs180873915	156310544	A	G
7	rs543533287	156310581	A	G
7	rs566334341	156310719	G	A
7	rs530236026	156310721	A	G
7	rs2886238	156310725	G	C
7	rs113497605	156310750	T	C
7	rs77601806	156310939	A	G
7	rs12672217	156310948	A	G
7	rs541391672	156311109	G	A
7	rs181839115	156311123	T	G
7	rs55911644	156311364	A	T
7	rs7794928	156311419	C	T
7	rs7777647	156311492	A	G
7	rs144028192	156311501	A	G
7	rs546263768	156311682	T	C
7	rs569009471	156311714	T	C
7	rs539742424	156311726	T	C
7	rs55767878	156311744	T	C
7	rs9638084	156311745	A	G
7	rs9638085	156311784	T	C
7	rs541819943	156311834	A	G
7	rs114050952	156311842	A	G
7	rs62494194	156311942	A	G
7	rs56086834	156311949	A	G
7	rs182168012	156312016	A	G
7	rs188904614	156312025	T	C
7	rs146644361	156312188	A	G
7	rs34344953	156312714	C	T
7	rs36052040	156312739	A	G
7	rs72505533	156312928	G	A
7	rs62494196	156313024	T	C
7	rs527631514	156313025	A	G
7	rs62494197	156313092	T	C
7	rs146071160	156313157	A	G
7	rs68131730	156313212	T	C
7	rs115429614	156313340	A	C
7	rs12535820	156313666	G	A
7	rs534734098	156313774	T	C
7	rs1534335	156314034	C	T
7	rs1534336	156314212	C	G
7	rs1534337	156314272	G	T
7	rs180937161	156314666	A	G
7	rs558398162	156314671	T	G
7	rs73740910	156314674	T	C
7	rs6948903	156314702	G	A
7	rs117952225	156315002	G	A
7	rs1534338	156315173	G	A
7	rs118159472	156315269	C	A
7	rs6975083	156315695	A	G
7	rs565306061	156316022	C	T
7	rs182983714	156316218	C	A
7	rs187283177	156316269	T	G
7	rs1404220	156316356	C	A
7	rs139474912	156316514	T	C
7	rs2056586	156316696	C	A
7	rs114012010	156316723	T	C
7	rs4370410	156316794	G	T
7	rs535109135	156316911	C	T
7	rs187715352	156316923	T	A
7	rs2056587	156316925	A	T
7	rs78623911	156316927	A	T
7	rs7798171	156317194	C	T
7	rs118043278	156317397	A	G
7	rs142489122	156317578	G	A
7	rs575570485	156317732	A	T
7	rs140461984	156317846	A	G
7	rs78544919	156317866	T	C
7	rs558395120	156318228	T	G
7	rs189275271	156318322	A	G
7	rs560357016	156318567	C	G
7	rs145974437	156318823	T	G
7	rs531367814	156319035	A	G
7	rs141165956	156319082	A	G
7	rs9691919	156319221	T	C
7	rs527653485	156319579	T	C
7	rs550428253	156319656	A	G
7	rs4716619	156319696	A	G
7	rs1851891	156319800	G	A
7	rs1851890	156319900	T	G
7	rs576934529	156320077	C	T
7	rs1527577	156320238	G	C
7	rs6963331	156320290	A	T
7	rs1527576	156320683	T	C
7	rs558543357	156320722	G	T
7	rs34794000	156320770	G	T
7	rs73179073	156320943	C	G
7	rs73179074	156320944	T	A
7	rs6968248	156321081	G	A
7	rs61169316	156321111	A	G
7	rs7801109	156321153	G	A
7	rs182498351	156321212	C	T
7	rs576516247	156321295	T	C
7	rs6972602	156321315	C	T
7	rs558908775	156321359	T	G
7	rs35029176	156321520	T	G
7	rs188761689	156321763	T	C
7	rs4716620	156321792	C	T
7	rs117482069	156321798	C	T
7	rs4716621	156321950	T	C
7	rs535027931	156321986	G	T
7	rs4716622	156322028	C	T
7	rs4716623	156322078	G	C
7	rs4716624	156322087	C	T
7	rs73491726	156322143	A	G
7	rs4716625	156322250	G	A
7	rs10081233	156322535	T	C
7	rs141045920	156322539	T	C
7	rs10081234	156322540	G	C
7	rs535723772	156322611	A	G
7	rs12536188	156322655	T	A
7	rs10244445	156323041	C	A
7	rs10262704	156323070	T	C
7	rs10273110	156323113	G	A
7	rs181014105	156323228	A	G
7	rs6968202	156323343	G	C
7	rs138556762	156323446	T	C
7	rs4716626	156323819	A	G
7	rs6959759	156323878	T	A
7	rs6955812	156323909	A	G
7	rs4716627	156324257	C	T
7	rs573688913	156324322	A	G
7	rs4716430	156324324	C	G
7	rs4716628	156324451	A	C
7	rs140996907	156324493	T	G
7	rs78938025	156324547	C	T
7	rs182266245	156324553	T	C
7	rs533695078	156324681	T	C
7	rs61332957	156324698	A	G
7	rs34321203	156324911	C	T
7	rs577529717	156325045	C	T
7	rs572002667	156325083	T	C
7	rs4299875	156325097	T	C
7	rs73740725	156325170	A	G
7	rs114560306	156325192	A	C
7	rs1524433	156325261	C	T
7	rs11771276	156325320	G	T
7	rs115645042	156325533	T	C
7	rs553352116	156325631	G	T
7	rs6946971	156325994	C	T
7	rs6966583	156326006	A	C
7	rs1547564	156326117	T	C
7	rs117451284	156326451	T	C
7	rs554221829	156326484	C	T
7	rs77596973	156326833	A	C
7	rs547062619	156326914	T	G
7	rs558505852	156327113	T	C
7	rs141112683	156327163	C	T
7	rs554258564	156327268	C	A
7	rs543082558	156327358	G	T
7	rs1543989	156327884	T	C
7	rs150327700	156328232	G	C
7	rs62490979	156328318	G	C
7	rs117285160	156328429	A	T
7	rs528390613	156328556	G	T
7	rs548617323	156328668	C	G
7	rs537494446	156328809	C	T
7	rs563351642	156328983	A	C
7	rs137993283	156329210	T	G
7	rs536084749	156329451	C	T
7	rs1969431	156329573	G	A
7	rs78676946	156329816	C	G
7	rs79098517	156330074	C	T
7	rs144815961	156330108	A	C
7	rs148566342	156330160	A	G
7	rs146102105	156330248	A	G
7	rs182157085	156330257	T	C
7	rs112474425	156330259	T	C
7	rs564278751	156330276	T	C
7	rs62490981	156330285	G	A
7	rs76745782	156330395	A	C
7	rs75323943	156330537	C	G
7	rs567038060	156331086	T	C
7	rs145599012	156331288	T	C
7	rs553564735	156331314	C	T
7	rs4716629	156331519	T	C
7	rs10949595	156331719	T	C
7	rs141136542	156332230	A	C
7	rs1534012	156332575	A	G
7	rs190022383	156332584	C	T
7	rs543270592	156332753	T	C
7	rs552525021	156332811	G	C
7	rs149622017	156332832	T	C
7	rs185821296	156332833	A	G
7	rs537467843	156332933	A	G
7	rs572375765	156333225	A	C
7	rs563645100	156333620	T	C
7	rs552436293	156333781	G	A
7	rs112090693	156334200	A	C
7	rs187261396	156334294	A	G
7	rs528253416	156334295	T	C
7	rs6459690	156334560	C	A
7	rs184528584	156334702	C	T
7	rs117325548	156335061	A	G
7	rs112528557	156335226	T	C
7	rs561925408	156335499	A	G
7	rs117712473	156335631	C	T
7	rs4716431	156336110	G	A
7	rs573878906	156336272	A	G
7	rs6972851	156336450	C	G
7	rs564141606	156336458	C	G
7	rs540611271	156336498	G	T
7	rs529576431	156336535	G	A
7	rs10277412	156336697	T	C
7	rs184240216	156336942	C	T
7	rs12333769	156336961	A	G
7	rs577370159	156336989	A	G
7	rs566475564	156337330	T	G
7	rs527362630	156337339	T	C
7	rs113037802	156337886	T	C
7	rs180853817	156337887	A	G
7	rs560728104	156337917	A	G
7	rs141093751	156338080	T	C
7	rs150592425	156338570	A	G
7	rs6945975	156338599	C	A
7	rs116852390	156338882	T	C
7	rs187842943	156339338	C	T
7	rs6974698	156339388	T	C
7	rs145297812	156339581	G	C
7	rs539069185	156339684	T	C
7	rs536509765	156339706	A	T
7	rs541057861	156339989	T	C
7	rs542095550	156340117	A	G
7	rs28625395	156340287	A	G
7	rs144395930	156340452	T	C
7	rs10263320	156340544	G	C
7	rs1405808	156340663	C	T
7	rs542487260	156340701	A	G
7	rs1405807	156340735	A	G
7	rs1405806	156340756	C	T
7	rs1405805	156340785	A	G
7	rs563317603	156341249	A	G
7	rs186099630	156341518	T	C
7	rs73501958	156341749	A	G
7	rs73501960	156341755	G	C
7	rs563354416	156341878	G	A
7	rs4716630	156341882	C	G
7	rs139006798	156342151	A	C
7	rs4716632	156342198	C	G
7	rs111284543	156342353	T	G
7	rs112209950	156342441	A	T
7	rs528802863	156342513	T	C
7	rs148123647	156342534	G	A
7	rs551175149	156342583	A	G
7	rs551114312	156342801	T	G
7	rs540256540	156343195	C	T
7	rs548546079	156343486	A	G
7	rs549585565	156343584	T	C
7	rs73740737	156343607	C	T
7	rs12534057	156343858	G	A
7	rs1534339	156343926	G	A
7	rs192514774	156344024	G	A
7	rs560517630	156344033	T	C
7	rs571441883	156344066	G	A
7	rs185196225	156344183	T	C
7	rs144543479	156344380	T	G
7	rs6948244	156344393	G	C
7	rs113293824	156344833	T	C
7	rs150948169	156344904	A	C
7	rs79087256	156345137	C	G
7	rs188095094	156345248	C	T
7	rs117636288	156345623	A	G
7	rs529960475	156345692	G	A
7	rs143141723	156345695	C	T
7	rs185058227	156345724	T	C
7	rs116903671	156345958	T	C
7	rs74467990	156346081	A	T
7	rs7792864	156346087	G	C
7	rs117592661	156346137	T	C
7	rs191224322	156346374	G	A
7	rs7811710	156346407	C	A
7	rs368193651	156346531	G	A
7	rs10238152	156346802	C	A
7	rs28794331	156346951	A	G
7	rs187865518	156346964	C	T
7	rs9918628	156347201	T	C
7	rs10046512	156347648	T	C
7	rs4716633	156347684	C	T
7	rs10046513	156347685	G	C
7	rs12536996	156347769	G	T
7	rs115182563	156347881	C	G
7	rs10263684	156347992	T	A
7	rs143030544	156348036	T	C
7	rs111574385	156348293	T	C
7	rs551698735	156348372	C	T
7	rs142904952	156348506	G	A
7	rs117492104	156348767	T	C
7	rs190462527	156349041	A	G
7	rs73740748	156349264	C	T
7	rs190429464	156349584	C	T
7	rs143209363	156349696	C	T
7	rs562882227	156349899	A	C
7	rs180917204	156349959	T	C
7	rs191993063	156349980	A	G
7	rs542196049	156350076	C	A
7	rs560884514	156350078	C	T
7	rs566948552	156350216	G	A
7	rs538107103	156350518	C	T
7	rs556723689	156350531	T	C
7	rs192027067	156350603	G	C
7	rs3735190	156350872	A	G
7	rs191663869	156350875	T	C
7	rs183839299	156350883	C	T
7	rs549398171	156350885	T	C
7	rs7780854	156350908	A	G
7	rs141062820	156350939	A	C
7	rs6459692	156351099	C	T
7	rs187697534	156351101	C	A
7	rs6459693	156351206	C	G
7	rs190316507	156351353	A	G
7	rs74473634	156351525	T	C
7	rs558497528	156351595	T	G
7	rs377591641	156351722	A	G
7	rs532675654	156351807	C	T
7	rs59846400	156351852	C	A
7	rs114919923	156352135	C	T
7	rs185964431	156352166	G	A
7	rs13236262	156352337	A	C
7	rs191872626	156352349	G	A
7	rs77656592	156352384	A	G
7	rs12668362	156352442	T	C
7	rs147052353	156352549	A	C
7	rs558655324	156352784	G	C
7	rs17837682	156352856	G	C
7	rs531161750	156352958	A	G
7	rs849084	156353029	C	T
7	rs150559064	156353079	T	C
7	rs113325570	156353096	A	G
7	rs113849306	156353235	T	C
7	rs10244562	156353250	T	C
7	rs192787542	156353276	G	T
7	rs182472556	156353407	C	T
7	rs58672673	156353457	G	C
7	rs849083	156353659	A	G
7	rs546480960	156353683	G	C
7	rs80190178	156353703	G	C
7	rs34761859	156353730	A	G
7	rs75620873	156354176	C	A
7	rs849082	156354315	C	T
7	rs849081	156354359	C	T
7	rs534410093	156354416	T	A
7	rs555633513	156354418	T	C
7	rs1860156	156354434	G	A
7	rs849080	156354448	C	A
7	rs560880878	156354559	T	C
7	rs75903840	156354571	T	C
7	rs75952284	156354602	A	G
7	rs142425907	156355057	T	C
7	rs559674664	156355281	G	T
7	rs141704660	156355595	G	A
7	rs548534406	156355626	T	C
7	rs17560887	156355784	T	A
7	rs538308291	156355957	C	T
7	rs10256775	156356066	G	C
7	rs849079	156356248	C	T
7	rs189505018	156356286	T	C
7	rs10226863	156356323	A	G
7	rs849078	156356481	T	C
7	rs531984561	156356532	T	C
7	rs117357791	156356598	T	C
7	rs849077	156356782	G	A
7	rs543778971	156356979	A	C
7	rs558885805	156356981	T	G
7	rs860257	156357088	C	T
7	rs12697984	156357143	A	T
7	rs849076	156357168	T	C
7	rs117833227	156357331	C	G
7	rs547553872	156357333	G	A
7	rs79108239	156357416	G	A
7	rs11972570	156357689	T	G
7	rs57949059	156358004	T	C
7	rs141654829	156358204	A	C
7	rs17837683	156358374	G	T
7	rs849075	156358476	C	T
7	rs577131900	156358565	T	A
7	rs10265879	156358704	A	C
7	rs187726003	156358712	T	G
7	rs62490984	156359108	G	A
7	rs80185186	156359127	T	C
7	rs118073622	156359236	C	G
7	rs554309143	156359402	T	G
7	rs6949491	156359579	A	T
7	rs61328023	156359647	T	C
7	rs6964104	156359656	A	C
7	rs147705256	156359744	T	G
7	rs558657575	156360080	G	A
7	rs75240848	156360557	T	C
7	rs708733	156360625	T	C
7	rs62490985	156360643	C	A
7	rs2364999	156360698	A	G
7	rs1100331	156360767	T	C
7	rs570924142	156360779	A	G
7	rs55960032	156360860	C	A
7	rs11976306	156361023	A	G
7	rs73501985	156361046	C	T
7	rs11973207	156361288	G	A
7	rs560129115	156361426	C	T
7	rs527476711	156361428	A	G
7	rs546806171	156361472	T	C
7	rs550966257	156361550	G	C
7	rs113546511	156362040	T	A
7	rs562064415	156362125	A	G
7	rs111612491	156362212	A	C
7	rs112397988	156362216	G	A
7	rs111381522	156362353	A	G
7	rs73507712	156362524	C	T
7	rs77895382	156362541	T	C
7	rs74979180	156362546	T	C
7	rs182143724	156362547	A	G
7	rs849095	156362735	A	G
7	rs79932670	156362827	C	A
7	rs187846783	156363065	T	G
7	rs527679663	156363081	C	T
7	rs547167988	156363340	A	G
7	rs78820038	156363588	G	A
7	rs115601390	156363801	A	G
7	rs12671620	156363815	C	T
7	rs111878903	156363886	G	A
7	rs569972972	156364027	C	A
7	rs201354092	156364140	A	G
7	rs114700537	156364152	G	A
7	rs115067881	156364153	G	C
7	rs112838291	156364158	C	G
7	rs145742660	156364173	G	A
7	rs565419117	156364188	T	G
7	rs148516573	156364242	A	G
7	rs74815070	156364274	G	C
7	rs183679013	156364580	G	T
7	rs78963921	156364838	G	C
7	rs577442715	156364888	C	T
7	rs17837684	156365048	C	T
7	rs531006026	156365194	T	A
7	rs546863175	156365272	T	C
7	rs849091	156365281	A	T
7	rs7809983	156365519	A	G
7	rs563966605	156365624	A	G
7	rs140394967	156365699	A	G
7	rs569820333	156365776	A	C
7	rs534999651	156365811	G	A
7	rs564187586	156365996	G	A
7	rs568778822	156366357	A	G
7	rs557683579	156366388	A	C
7	rs849090	156366407	G	A
7	rs9654683	156366432	G	A
7	rs117208500	156366468	T	A
7	rs150118879	156366835	C	T
7	rs192309294	156367065	A	G
7	rs369573319	156367192	G	T
7	rs184086725	156367196	T	C
7	rs9654661	156367555	C	T
7	rs187257556	156367596	T	C
7	rs544883996	156367674	G	A
7	rs55677137	156367700	G	A
7	rs562148667	156367756	A	C
7	rs564719019	156367824	A	T
7	rs537450178	156368019	A	C
7	rs2024123	156368083	T	C
7	rs560586795	156368376	T	A
7	rs537584447	156368432	C	T
7	rs78181069	156368456	T	C
7	rs4716636	156368530	G	A
7	rs16898862	156368565	C	T
7	rs536472057	156368610	G	A
7	rs77991069	156369103	C	T
7	rs78585715	156369527	T	C
7	rs58562731	156369552	A	G
7	rs28474767	156369566	A	C
7	rs2695583	156369636	T	C
7	rs144162927	156369792	T	C
7	rs188587498	156369836	G	A
7	rs565705870	156369947	C	T
7	rs79198642	156370188	C	G
7	rs572148796	156370231	A	G
7	rs185461370	156370623	A	C
7	rs11761553	156370684	G	A
7	rs76748823	156370688	G	C
7	rs7799972	156370803	A	G
7	rs187328098	156370849	C	G
7	rs537370244	156370972	T	A
7	rs183081167	156371050	G	A
7	rs138932064	156371141	A	C
7	rs2695582	156371216	C	T
7	rs185928305	156371265	A	G
7	rs76758915	156371345	C	A
7	rs374638592	156371400	T	C
7	rs561299065	156371415	T	C
7	rs367557341	156371426	T	C
7	rs28458368	156371517	T	A
7	rs192455407	156371539	G	T
7	rs78069969	156371551	T	C
7	rs535369951	156371552	A	G
7	rs111948140	156371649	T	C
7	rs79832348	156371829	T	C
7	rs78232149	156371897	C	T
7	rs529060728	156371945	C	G
7	rs544344722	156371953	C	G
7	rs563649037	156371958	A	G
7	rs375642692	156371994	G	A
7	rs140033866	156372030	T	C
7	rs182738142	156372075	C	T
7	rs557495271	156372286	A	C
7	rs572543429	156372373	C	T
7	rs562734880	156372438	A	G
7	rs2695581	156372439	T	C
7	rs2695580	156372440	A	G
7	rs77071147	156372466	T	C
7	rs2695579	156372473	C	A
7	rs2695578	156372539	T	A
7	rs554980398	156372639	A	G
7	rs77638544	156372701	G	A
7	rs2695577	156372741	A	G
7	rs142265608	156372830	A	T
7	rs139615676	156372991	T	C
7	rs149734266	156373114	T	C
7	rs2695576	156373115	C	A
7	rs2695575	156373147	C	G
7	rs567296759	156373189	A	G
7	rs2695573	156373401	C	T
7	rs192060473	156373501	A	G
7	rs145147922	156373647	A	G
7	rs533422086	156373683	A	G
7	rs79077010	156373743	A	G
7	rs114497863	156373827	C	G
7	rs117005641	156373974	T	C
7	rs58612685	156374071	A	G
7	rs2530767	156374118	G	A
7	rs78403567	156374300	C	T
7	rs140612144	156374331	C	T
7	rs6960855	156374358	C	T
7	rs150470365	156374417	A	G
7	rs185956909	156374460	A	G
7	rs111964059	156374646	A	T
7	rs6961378	156374729	T	C
7	rs111586756	156374733	T	C
7	rs182979522	156374882	C	A
7	rs13224074	156374896	C	A
7	rs62491015	156374941	C	T
7	rs849068	156374956	C	A
7	rs145210220	156375119	G	C
7	rs849067	156375288	A	G
7	rs849066	156375299	C	T
7	rs79109255	156375310	A	G
7	rs849065	156375328	C	A
7	rs548199671	156375417	T	G
7	rs187694288	156375435	T	C
7	rs10081348	156375728	T	C
7	rs570300918	156375749	C	A
7	rs111694808	156375762	C	A
7	rs849064	156375896	A	G
7	rs11772241	156376078	G	C
7	rs148816612	156376232	T	A
7	rs73743514	156376330	A	G
7	rs849063	156376362	C	T
7	rs559288571	156376464	A	G
7	rs535181736	156376495	T	C
7	rs56284191	156376569	C	T
7	rs73743515	156376575	G	A
7	rs73507738	156376701	A	T
7	rs188051505	156376774	T	C
7	rs556771915	156377008	A	G
7	rs849062	156377086	C	A
7	rs573748860	156377364	T	C
7	rs111265707	156377425	C	T
7	rs77032339	156377544	T	C
7	rs849061	156377709	A	G
7	rs73163928	156377775	T	C
7	rs568583398	156377837	T	C
7	rs34088936	156377842	G	C
7	rs533878390	156377895	A	G
7	rs56388092	156378406	T	C
7	rs562199884	156378416	A	G
7	rs10253983	156378467	T	G
7	rs556424171	156378800	C	T
7	rs73163930	156379167	T	A
7	rs181598327	156379207	A	G
7	rs551068147	156379454	T	C
7	rs73743519	156379592	T	A
7	rs571477259	156379702	G	A
7	rs182137491	156379835	C	T
7	rs183482468	156380044	G	A
7	rs6978396	156380192	C	T
7	rs59230336	156380479	T	C
7	rs849060	156380567	C	T
7	rs73743520	156380577	A	C
7	rs73163931	156380676	G	A
7	rs10488069	156380932	C	G
7	rs115943223	156381101	A	T
7	rs849059	156381107	T	C
7	rs849058	156381210	C	T
7	rs185548183	156381614	A	G
7	rs860256	156381681	G	C
7	rs143979278	156381690	A	G
7	rs113889044	156381710	A	C
7	rs146034056	156381724	A	G
7	rs146853791	156381775	C	A
7	rs78972852	156381802	A	T
7	rs10488068	156381952	G	C
7	rs73163932	156382183	G	A
7	rs576976866	156382208	A	G
7	rs10155957	156382238	A	G
7	rs10278648	156382240	T	C
7	rs575120842	156382252	C	T
7	rs184926628	156382265	C	T
7	rs11762786	156382428	G	A
7	rs148107718	156382709	G	C
7	rs17837523	156382758	G	A
7	rs878715	156383237	T	C
7	rs878716	156383348	T	A
7	rs878717	156383359	A	G
7	rs149294178	156383426	C	T
7	rs542319682	156383541	C	T
7	rs564596216	156383586	A	G
7	rs2530766	156383635	C	T
7	rs568620709	156383656	A	C
7	rs13312612	156383684	A	G
7	rs187252352	156383859	A	G
7	rs11764772	156384310	G	A
7	rs192285189	156384369	T	C
7	rs572502651	156384383	G	A
7	rs77342911	156384619	T	C
7	rs139797075	156384676	C	T
7	rs62491016	156384713	A	G
7	rs2530765	156385061	C	T
7	rs140565133	156385201	A	G
7	rs150034970	156385326	A	G
7	rs73489605	156385455	T	G
7	rs61019371	156385519	T	C
7	rs2530764	156385570	C	A
7	rs6953916	156385571	G	C
7	rs117806361	156385579	C	G
7	rs531686345	156385625	T	C
7	rs2695572	156385674	A	G
7	rs551603879	156385782	C	T
7	rs28693889	156385857	T	G
7	rs2190939	156385913	T	G
7	rs73743522	156385958	G	A
7	rs545548876	156386043	A	G
7	rs184224842	156386109	C	T
7	rs181045161	156386259	C	T
7	rs185447395	156386373	C	T
7	rs189605952	156386396	C	T
7	rs2108793	156386551	A	T
7	rs73163937	156386750	T	C
7	rs577095112	156387078	C	A
7	rs540962393	156387079	C	A
7	rs141510313	156387086	G	A
7	rs146233858	156387161	C	T
7	rs17837685	156387237	C	G
7	rs60521011	156387362	G	A
7	rs187577570	156387750	T	C
7	rs555035661	156387751	T	C
7	rs77837706	156387785	T	C
7	rs183735819	156387854	C	T
7	rs2530763	156387863	T	C
7	rs56942042	156387933	C	G
7	rs190627661	156387960	A	G
7	rs187110210	156388016	C	A
7	rs142477455	156388277	A	C
7	rs11486687	156388600	A	G
7	rs2530762	156388607	T	C
7	rs534692632	156388616	A	G
7	rs189125853	156388824	T	C
7	rs57106600	156388960	A	G
7	rs2530761	156389090	T	C
7	rs2695571	156389139	A	G
7	rs556855899	156389504	G	A
7	rs2190938	156389617	C	T
7	rs11772809	156389632	A	G
7	rs534815235	156389669	A	G
7	rs11773557	156389907	C	G
7	rs528639807	156389923	A	C
7	rs561414538	156389985	A	G
7	rs12697987	156390157	G	A
7	rs9801509	156390324	C	T
7	rs11770513	156390393	G	A
7	rs11773684	156390402	T	G
7	rs575020192	156390455	A	C
7	rs2530760	156390705	A	G
7	rs112929543	156390717	C	T
7	rs2530759	156390722	C	T
7	rs71536084	156390936	G	A
7	rs2695570	156391031	A	G
7	rs2695569	156391043	G	A
7	rs148906150	156391071	A	C
7	rs59585407	156391114	T	C
7	rs2530758	156391169	A	C
7	rs143587554	156391290	G	A
7	rs2530757	156391376	T	C
7	rs35289480	156391458	G	A
7	rs2530756	156391522	G	C
7	rs76905224	156391593	C	A
7	rs190772819	156391638	T	C
7	rs181534198	156391692	C	T
7	rs10273112	156391829	G	A
7	rs1960037	156391835	C	T
7	rs191051374	156391861	A	G
7	rs527238404	156391900	G	A
7	rs1808083	156391904	G	A
7	rs4096902	156391910	G	A
7	rs4020059	156391952	C	T
7	rs7777965	156392292	G	A
7	rs187449392	156392305	G	T
7	rs140956585	156392396	T	G
7	rs2695568	156392503	G	A
7	rs183417912	156392512	T	C
7	rs2530755	156392592	C	T
7	rs147916437	156392773	C	G
7	rs139968921	156392816	T	C
7	rs13238798	156393072	T	C
7	rs184232310	156393148	G	A
7	rs2695567	156393181	C	T
7	rs192553044	156393222	A	G
7	rs2530754	156393262	C	G
7	rs75715737	156393272	C	A
7	rs571880768	156393308	A	G
7	rs189337117	156393368	C	G
7	rs180804347	156393423	G	A
7	rs146510633	156393536	A	G
7	rs189359772	156393607	T	A
7	rs56065104	156393732	A	G
7	rs141057134	156393767	A	T
7	rs58129657	156393794	A	C
7	rs58487117	156393812	G	A
7	rs61085597	156393850	A	G
7	rs35949984	156394093	T	C
7	rs55795115	156394118	T	C
7	rs543887404	156394120	C	G
7	rs555886563	156394201	T	C
7	rs73741384	156394215	G	A
7	rs78918375	156394307	A	C
7	rs4716637	156394396	T	C
7	rs143483463	156394541	A	G
7	rs114282630	156394566	T	A
7	rs55695615	156394679	G	A
7	rs187832614	156394726	C	T
7	rs1544526	156394779	A	C
7	rs552009553	156394800	C	A
7	rs190752916	156394812	T	C
7	rs528152140	156394827	A	G
7	rs7796428	156394908	C	T
7	rs1547584	156395030	A	G
7	rs61336054	156395102	T	C
7	rs1544525	156395110	C	G
7	rs141621740	156395124	T	G
7	rs2530752	156395137	T	C
7	rs77560861	156395362	G	A
7	rs143257310	156395367	T	C
7	rs2530751	156395425	G	A
7	rs2530750	156395435	C	T
7	rs2365502	156395495	G	A
7	rs117205287	156395529	T	C
7	rs557937945	156395698	T	C
7	rs73741385	156396011	T	C
7	rs118076362	156396185	C	T
7	rs3778929	156396471	C	T
7	rs569115896	156396490	T	C
7	rs3778928	156396540	A	G
7	rs573114838	156396553	T	C
7	rs2530749	156396671	C	G
7	rs73741386	156396688	C	T
7	rs577832601	156396962	G	A
7	rs539409761	156397002	A	G
7	rs551344404	156397035	C	G
7	rs193144458	156397079	A	G
7	rs150332761	156397203	T	C
7	rs116294111	156397241	A	G
7	rs34700728	156397246	T	C
7	rs2695565	156397312	A	G
7	rs2530748	156397315	C	T
7	rs2530747	156397436	T	C
7	rs556703279	156397522	C	T
7	rs564737101	156397736	G	A
7	rs7785543	156397781	G	C
7	rs185687615	156397854	T	C
7	rs732819	156397864	T	C
7	rs190160606	156397900	A	G
7	rs181759667	156397906	A	G
7	rs73163945	156397966	T	C
7	rs77342600	156398072	T	C
7	rs732818	156398141	A	G
7	rs2240647	156398233	C	T
7	rs740540	156398264	A	G
7	rs138614366	156398364	A	G
7	rs740539	156398403	C	T
7	rs143322931	156398435	A	G
7	rs740538	156398439	A	T
7	rs2530746	156398662	A	T
7	rs2530745	156398663	A	T
7	rs1881005	156398755	A	C
7	rs740537	156398999	T	C
7	rs1881006	156399064	A	G
7	rs76466630	156399139	C	T
7	rs536367614	156399234	T	C
7	rs565272964	156399368	A	C
7	rs55862329	156399426	C	T
7	rs2530744	156399442	A	C
7	rs139765197	156399520	A	G
7	rs2530743	156399638	G	T
7	rs149787466	156399737	T	C
7	rs111347975	156399813	C	G
7	rs535673777	156399889	G	C
7	rs2530742	156399953	T	G
7	rs13309899	156399981	C	T
7	rs2530741	156400118	A	G
7	rs542437271	156400189	A	G
7	rs66621757	156400215	C	G
7	rs73503310	156400311	A	G
7	rs76426190	156400350	G	C
7	rs139484856	156400383	A	G
7	rs2530740	156400421	G	A
7	rs112539806	156400549	A	G
7	rs11761498	156400644	A	G
7	rs535055867	156400742	T	C
7	rs73503313	156400865	G	C
7	rs191649226	156400884	G	T
7	rs13310278	156401031	G	A
7	rs2695563	156401247	A	C
7	rs2695562	156401253	C	G
7	rs572640140	156401403	A	G
7	rs28513267	156401455	A	C
7	rs191400365	156401504	A	G
7	rs192942954	156401869	A	T
7	rs578029431	156402058	G	A
7	rs560392881	156402136	A	G
7	rs4716640	156402297	G	A
7	rs2530739	156402519	T	A
7	rs555907290	156402526	A	T
7	rs537931020	156402570	C	T
7	rs148338561	156402583	A	G
7	rs76613623	156402662	C	A
7	rs142063558	156403353	A	G
7	rs2530738	156403419	G	A
7	rs55965640	156403747	G	C
7	rs55789195	156403779	G	A
7	rs80333414	156403802	A	T
7	rs185916610	156403886	A	G
7	rs538725726	156403961	A	G
7	rs2530737	156403979	A	G
7	rs10266933	156404062	C	T
7	rs2530736	156404144	A	C
7	rs2530735	156404145	A	C
7	rs568497802	156404184	T	C
7	rs572379665	156404303	T	C
7	rs561603918	156404318	A	G
7	rs532037938	156404356	T	C
7	rs3757434	156404412	T	A
7	rs539356183	156404565	A	G
7	rs187115628	156404799	A	G
7	rs74456707	156404830	T	C
7	rs2365504	156405131	T	C
7	rs149078920	156405139	A	G
7	rs2695561	156405323	A	G
7	rs188829794	156405576	C	G
7	rs141172609	156405713	A	G
7	rs112802465	156405843	A	G
7	rs117648729	156405908	A	G
7	rs7801996	156405911	A	G
7	rs185177699	156406073	G	A
7	rs2695560	156406088	A	G
7	rs189115864	156406167	C	T
7	rs10275589	156406198	T	C
7	rs563883465	156406207	T	C
7	rs10245226	156406234	A	G
7	rs529136149	156406245	A	C
7	rs150920190	156406263	A	G
7	rs1860154	156406360	A	T
7	rs570710904	156406619	C	T
7	rs141098968	156406666	T	C
7	rs28677085	156406788	C	T
7	rs28537677	156406827	G	A
7	rs531031958	156407146	A	G
7	rs138317081	156407172	G	C
7	rs737982	156407224	A	G
7	rs142808237	156407427	T	C
7	rs182600212	156407509	G	A
7	rs186418790	156407617	A	G
7	rs564453735	156407646	G	T
7	rs150580668	156407849	A	C
7	rs139582560	156407906	G	A
7	rs181521481	156408114	T	A
7	rs77111879	156408288	A	G
7	rs28669137	156408356	C	T
7	rs560287776	156408438	A	G
7	rs7800619	156408516	C	T
7	rs10225543	156408647	G	C
7	rs111381877	156408776	G	A
7	rs567148815	156408798	C	T
7	rs533673335	156408828	C	T
7	rs56389465	156408853	C	T
7	rs10081195	156408855	T	C
7	rs556194257	156408859	T	C
7	rs11765608	156408915	C	T
7	rs2695559	156408917	T	C
7	rs542395559	156408940	C	A
7	rs73163956	156408942	C	A
7	rs573791788	156408981	C	G
7	rs552024331	156409191	T	G
7	rs139567441	156409325	T	C
7	rs571179280	156409657	G	C
7	rs192188178	156409960	T	C
7	rs11762307	156409970	T	C
7	rs73163957	156410021	T	C
7	rs57598153	156410105	G	A
7	rs740542	156410296	T	A
7	rs740541	156410334	A	G
7	rs11766668	156410422	C	T
7	rs140689491	156410672	G	C
7	rs532097104	156410700	C	T
7	rs565491150	156410841	A	G
7	rs180813269	156411134	C	G
7	rs849074	156411149	C	G
7	rs145786954	156411248	A	G
7	rs56302989	156411288	A	G
7	rs10237650	156411396	T	C
7	rs530706675	156411410	T	C
7	rs552360783	156411417	C	T
7	rs57161458	156411560	G	A
7	rs73744504	156411685	G	A
7	rs74316072	156412047	T	C
7	rs138731339	156412246	A	G
7	rs28735179	156412339	G	C
7	rs118060373	156412445	A	G
7	rs11974205	156412496	A	T
7	rs561816939	156412682	A	G
7	rs144189707	156412696	C	T
7	rs849073	156412814	G	C
7	rs111669375	156412849	A	G
7	rs139633505	156413003	T	C
7	rs849072	156413196	T	C
7	rs849071	156413325	G	T
7	rs182127250	156413338	A	C
7	rs528782914	156413356	T	G
7	rs73163958	156413586	A	T
7	rs572840357	156413679	C	A
7	rs533753689	156413687	C	T
7	rs6459694	156413721	G	A
7	rs150953277	156414114	A	G
7	rs190738111	156414146	T	G
7	rs562094319	156414151	A	G
7	rs57092126	156414417	T	C
7	rs849069	156414438	A	G
7	rs540238823	156414823	T	C
7	rs188851830	156414990	T	G
7	rs112857596	156415107	A	G
7	rs537771205	156415154	G	A
7	rs150404615	156415230	T	A
7	rs183416948	156415245	A	G
7	rs138246051	156415256	T	G
7	rs11765712	156415458	G	A
7	rs549269567	156415941	A	G
7	rs183653135	156415963	A	G
7	rs12532687	156416006	T	C
7	rs62491033	156416112	A	C
7	rs1100330	156416220	T	G
7	rs190395719	156416536	A	G
7	rs1100329	156416554	T	C
7	rs1100328	156416810	C	T
7	rs564973277	156416865	A	G
7	rs138309141	156417135	A	G
7	rs555169000	156417349	C	A
7	rs849089	156417678	A	G
7	rs59577259	156417753	C	A
7	rs141755791	156417988	A	G
7	rs849088	156418073	A	G
7	rs183327819	156418111	A	C
7	rs150565107	156418256	A	C
7	rs188313495	156418271	G	A
7	rs563077648	156418421	G	C
7	rs138560003	156418461	C	G
7	rs376315020	156418673	A	G
7	rs112673104	156418684	A	G
7	rs7792761	156418868	C	T
7	rs75013519	156419121	A	G
7	rs6973214	156419233	T	G
7	rs539049476	156419241	T	A
7	rs558127497	156419290	C	T
7	rs542281720	156419451	G	A
7	rs563610784	156419495	G	T
7	rs111242741	156419544	A	G
7	rs190297369	156419572	C	G
7	rs75257922	156419573	C	G
7	rs558800444	156419577	A	G
7	rs6974102	156419732	A	G
7	rs557740789	156419875	T	G
7	rs78933672	156419931	G	A
7	rs849087	156419984	T	C
7	rs849086	156420066	A	G
7	rs73744506	156420123	C	T
7	rs73163963	156420200	C	T
7	rs76906905	156420253	A	G
7	rs573743670	156420364	A	C
7	rs538089518	156420450	A	G
7	rs849085	156420523	T	C
7	rs151275809	156420758	T	C
7	rs537550182	156421246	C	T
7	rs75097404	156421544	G	A
7	rs563154430	156421664	A	G
7	rs76076645	156421759	G	C
7	rs560686984	156421896	A	C
7	rs1609163	156422055	G	A
7	rs117150159	156422082	G	C
7	rs180769648	156422233	C	T
7	rs187574442	156422251	G	A
7	rs191834932	156422315	A	T
7	rs1100333	156422353	T	C
7	rs10239303	156422356	T	C
7	rs141245070	156422475	C	T
7	rs541290329	156422481	C	T
7	rs549245228	156422594	T	G
7	rs10239611	156422605	G	C
7	rs137930135	156422620	T	C
7	rs566227317	156422688	A	G
7	rs7778410	156422704	G	A
7	rs10258112	156422788	C	T
7	rs571639489	156423076	C	T
7	rs2079654	156423162	T	A
7	rs190616465	156423188	T	C
7	rs1881004	156423374	C	T
7	rs563461846	156423572	C	T
7	rs1881003	156423606	C	T
7	rs182458337	156423696	A	T
7	rs139445625	156423757	A	G
7	rs76888687	156424100	T	G
7	rs187508383	156424438	A	C
7	rs575137815	156424465	T	C
7	rs559673632	156424521	C	T
7	rs6972295	156424648	A	G
7	rs552306734	156424651	C	A
7	rs4716643	156424686	C	T
7	rs534377922	156424720	A	C
7	rs535089430	156424836	T	C
7	rs115120188	156424964	G	A
7	rs577438550	156425189	A	T
7	rs567913522	156425259	G	A
7	rs75918205	156425565	G	A
7	rs1100332	156425575	C	T
7	rs4716644	156425630	G	A
7	rs57327177	156425893	C	T
7	rs4716645	156425947	A	T
7	rs4716646	156425964	T	C
7	rs542217580	156425977	A	G
7	rs564423535	156426042	T	C
7	rs28610184	156426134	T	C
7	rs550609146	156426176	G	A
7	rs12697991	156426197	A	G
7	rs147705789	156426228	T	A
7	rs74223543	156426254	T	G
7	rs13237363	156426292	G	A
7	rs73503366	156426425	A	G
7	rs2108795	156426704	T	C
7	rs185787911	156426763	C	T
7	rs562563138	156426959	G	T
7	rs1860158	156427016	C	T
7	rs1860157	156427201	C	A
7	rs10278465	156427257	C	T
7	rs540541292	156427379	C	T
7	rs144678415	156427499	A	G
7	rs73163965	156427728	C	T
7	rs533823815	156427734	G	A
7	rs569018836	156428064	G	A
7	rs1016061	156428211	C	A
7	rs147658059	156428257	A	G
7	rs542601470	156428301	T	C
7	rs190989941	156428302	A	G
7	rs531461102	156428314	T	C
7	rs571080212	156428374	A	G
7	rs533945201	156428577	G	T
7	rs12540414	156428612	G	A
7	rs142475583	156428746	C	T
7	rs187651589	156428838	T	C
7	rs527755009	156428961	T	A
7	rs6459695	156428976	G	A
7	rs184210654	156429015	T	G
7	rs554298989	156429068	A	G
7	rs113468870	156429119	C	T
7	rs543013388	156429172	A	G
7	rs150915896	156429189	A	G
7	rs6459696	156429276	T	G
7	rs139409042	156429337	A	G
7	rs561356611	156429424	A	G
7	rs147301505	156429480	C	T
7	rs111835547	156429563	G	A
7	rs7795368	156429636	A	C
7	rs7781744	156429648	C	T
7	rs9638089	156429852	T	C
7	rs564568868	156429909	A	G
7	rs558211579	156429916	T	C
7	rs553277872	156430008	T	A
7	rs574596555	156430016	T	G
7	rs543961167	156430130	T	C
7	rs140417375	156430131	A	G
7	rs6459698	156430314	T	C
7	rs535717307	156430694	C	T
7	rs79378551	156430717	T	C
7	rs117645872	156430820	C	A
7	rs573505453	156430926	G	T
7	rs13231848	156430983	C	T
7	rs9638048	156431052	A	C
7	rs190883256	156431336	C	A
7	rs113624045	156431415	C	T
7	rs146493120	156431425	C	G
7	rs140988046	156431495	A	G
7	rs3735189	156431554	C	T
7	rs7805578	156431731	T	C
7	rs138445815	156431976	A	G
7	rs535467893	156432087	A	G
7	rs182905094	156432129	C	A
7	rs368502952	156432309	C	G
7	rs144112034	156432673	T	C
7	rs76141520	156432793	T	A
7	rs574262433	156432904	A	G
7	rs79924697	156432955	A	G
7	rs187536737	156432976	A	G
7	rs7787888	156433048	T	C
7	rs569330869	156433220	A	G
7	rs7788200	156433243	G	C
7	rs139272037	156433296	G	A
7	rs183147461	156433332	A	G
7	rs573687732	156433333	A	C
7	rs143192013	156433371	A	G
7	rs79224858	156433497	A	G
7	rs117535072	156433555	A	C
7	rs74678591	156433679	C	T
7	rs111560888	156433728	C	G
7	rs577689438	156433766	A	G
7	rs567977725	156434152	T	C
7	rs190120793	156434384	A	T
7	rs577016383	156434497	C	T
7	rs6980337	156434546	G	A
7	rs35970393	156434675	G	A
7	rs189700183	156434709	C	A
7	rs180863233	156434774	A	C
7	rs34855960	156434778	T	A
7	rs565453081	156434864	G	C
7	rs189710374	156434952	T	C
7	rs187333411	156435115	G	A
7	rs113732037	156435450	A	G
7	rs534642296	156435490	A	G
7	rs142164681	156435605	C	T
7	rs577146520	156435711	T	C
7	rs151183349	156435715	G	A
7	rs140207092	156435932	A	G
7	rs150314266	156436094	T	C
7	rs192833563	156436485	A	G
7	rs558993220	156436498	C	A
7	rs201517750	156436557	C	T
7	rs563759845	156436695	T	A
7	rs73163966	156436727	T	C
7	rs7804211	156436769	C	T
7	rs7806832	156436865	A	G
7	rs10235562	156436994	C	A
7	rs199666661	156437402	T	C
7	rs190515319	156437572	G	A
7	rs113015957	156438253	G	A
7	rs10243532	156438462	C	T
7	rs10253748	156438515	A	G
7	rs534390234	156438582	C	T
7	rs140042446	156438692	A	G
7	rs7800925	156438797	C	T
7	rs80119794	156439046	T	C
7	rs148447952	156439351	T	C
7	rs181754241	156439352	A	G
7	rs542438500	156439609	A	G
7	rs141999981	156439737	A	G
7	rs186780369	156439790	T	C
7	rs6948790	156439826	A	G
7	rs6973359	156439857	T	A
7	rs549682415	156439878	T	G
7	rs10251049	156439902	G	T
7	rs150476055	156440235	T	C
7	rs4716647	156440861	C	T
7	rs75071834	156440905	A	G
7	rs138865836	156441105	A	G
7	rs567030429	156441423	C	T
7	rs558804260	156441802	C	T
7	rs188440770	156441928	T	C
7	rs4716437	156442035	C	T
7	rs576371625	156442105	C	T
7	rs148498952	156442122	A	G
7	rs4716438	156442203	C	T
7	rs569589253	156442362	A	G
7	rs76838007	156442405	A	G
7	rs80325500	156442441	A	G
7	rs141371310	156442604	T	C
7	rs574665127	156442669	A	G
7	rs537897122	156443084	T	C
7	rs576810136	156443474	T	C
7	rs536885551	156444207	T	C
7	rs34281476	156444345	C	T
7	rs529158491	156444427	C	T
7	rs546942823	156444642	T	C
7	rs187132284	156444643	A	G
7	rs145111637	156444759	A	G
7	rs561753010	156444945	C	T
7	rs113590463	156445388	T	A
7	rs544878304	156445657	C	A
7	rs6977459	156446045	G	A
7	rs111372810	156446109	T	C
7	rs111613998	156446138	C	T
7	rs10236219	156446318	T	C
7	rs10251511	156446400	G	A
7	rs149877705	156446652	C	G
7	rs6978799	156446836	G	A
7	rs1014831	156447071	G	A
7	rs200622568	156447341	T	C
7	rs112618417	156447552	A	T
7	rs185768491	156447565	C	A
7	rs2108794	156447708	A	G
7	rs181621565	156447851	C	T
7	rs13239577	156447956	G	C
7	rs554759816	156447958	C	G
7	rs146854118	156447985	G	T
7	rs10262406	156447987	G	T
7	rs35694305	156447989	T	G
7	rs535047479	156447991	T	G
7	rs140652752	156448046	T	C
7	rs181581957	156448135	G	A
7	rs10244351	156448143	T	C
7	rs10245086	156448692	T	C
7	rs182465850	156448899	T	C
7	rs114240843	156449214	C	T
7	rs4716648	156449456	C	A
7	rs76221170	156449458	A	C
7	rs575319314	156449649	C	T
7	rs143743693	156449716	A	G
7	rs563537244	156449996	C	T
7	rs192745093	156450060	A	G
7	rs564107160	156450284	T	C
7	rs561787443	156450440	G	A
7	rs562320027	156450534	T	G
7	rs142801532	156450778	C	T
7	rs201995911	156450830	C	T
7	rs201228278	156450918	T	C
7	rs75592048	156451548	C	T
7	rs577425285	156451630	T	C
7	rs377517356	156452426	T	C
7	rs184898266	156452982	G	A
7	rs144395119	156453195	T	A
7	rs561124739	156453216	T	A
7	rs539455735	156453368	G	A
7	rs143270222	156453654	G	T
7	rs113746445	156453660	G	A
7	rs532027994	156453768	A	G
7	rs548496110	156453881	T	C
7	rs111644756	156453934	A	G
7	rs571683422	156453993	A	G
7	rs572337996	156454106	T	C
7	rs150352777	156454441	T	C
7	rs552376974	156454477	G	T
7	rs75126530	156454480	T	G
7	rs575527530	156454498	G	A
7	rs2302150	156454863	A	G
7	rs141519476	156455262	A	G
7	rs182664919	156455476	A	G
7	rs546079825	156455848	C	T
7	rs11771028	156455851	C	A
7	rs6945589	156456279	T	C
7	rs190281545	156456361	T	C
7	rs76256894	156456715	A	G
7	rs6965850	156456737	G	A
7	rs530955797	156456818	A	G
7	rs117235134	156456830	A	G
7	rs56756708	156456858	G	A
7	rs151093249	156457012	A	G
7	rs10259532	156457015	G	C
7	rs34432951	156457024	A	G
7	rs575682173	156457065	A	G
7	rs369190246	156457069	C	A
7	rs189861763	156457075	T	C
7	rs111912081	156457079	T	C
7	rs188261044	156457237	C	T
7	rs76921791	156457277	C	T
7	rs76144463	156457682	A	G
7	rs562041533	156457765	A	C
7	rs186959202	156457873	T	C
7	rs114960126	156458076	C	T
7	rs112670394	156458131	C	T
7	rs7812229	156458462	C	T
7	rs36060475	156458546	T	G
7	rs76376341	156459374	A	G
7	rs78045213	156459420	G	T
7	rs565885536	156459444	C	T
7	rs537934558	156459639	C	G
7	rs117726894	156459731	G	C
7	rs180871035	156460042	T	A
7	rs548436214	156460090	G	A
7	rs569854177	156460101	G	T
7	rs17563187	156460514	A	C
7	rs73741302	156460745	G	C
7	rs547421958	156460943	C	G
7	rs7804623	156461182	A	C
7	rs187291759	156461262	T	C
7	rs191693367	156461290	A	G
7	rs75590409	156461348	A	G
7	rs147918308	156461367	A	G
7	rs139989548	156461386	T	C
7	rs556893430	156461466	T	C
7	rs145414290	156461467	C	T
7	rs558068532	156461619	G	C
7	rs117120736	156461622	C	T
7	rs149966110	156461905	T	C
7	rs57654198	156461909	A	G
7	rs557991697	156461949	A	G
7	rs73744305	156461958	A	G
7	rs7811858	156461960	G	A
7	rs111470472	156462106	A	G
7	rs113246555	156462745	C	T
7	rs10238744	156462790	T	C
7	rs113826082	156462857	T	C
7	rs59925188	156463021	C	G
7	rs11975186	156463370	T	C
7	rs551012779	156463576	A	G
7	rs548897120	156463727	A	T
7	rs567575425	156463729	A	G
7	rs2365509	156463980	C	T
7	rs2365510	156464089	A	G
7	rs2365511	156464111	G	A
7	rs145479322	156464173	T	C
7	rs7790357	156464214	C	T
7	rs4716649	156464228	T	A
7	rs531639248	156464229	T	C
7	rs7786612	156464339	G	A
7	rs113855818	156464360	A	G
7	rs184840996	156464384	A	G
7	rs189302574	156464423	A	C
7	rs77416420	156464459	G	T
7	rs146731297	156464467	C	T
7	rs192637190	156464493	G	A
7	rs7803221	156464511	A	G
7	rs7803361	156464578	A	G
7	rs118016827	156464590	T	C
7	rs140328820	156464675	A	G
7	rs572302751	156464988	T	C
7	rs554353083	156465087	T	C
7	rs189061677	156465437	A	C
7	rs571263048	156465499	G	A
7	rs543463667	156465668	G	C
7	rs537887667	156465669	T	G
7	rs1024605	156465696	A	G
7	rs112787889	156465900	G	T
7	rs147531041	156466222	T	G
7	rs113518786	156466237	C	T
7	rs547711882	156466242	A	C
7	rs578006760	156466312	A	T
7	rs187210266	156466319	A	C
7	rs77318646	156466378	T	C
7	rs187496430	156466522	T	C
7	rs543546407	156466601	T	A
7	rs7797221	156466612	G	A
7	rs575967162	156466628	T	C
7	rs147284589	156466690	G	A
7	rs183111258	156466728	T	C
7	rs34768691	156466766	T	C
7	rs113893037	156466799	A	G
7	rs62491035	156466860	A	G
7	rs76505823	156466920	A	G
7	rs563905724	156467194	A	G
7	rs76836699	156467225	A	G
7	rs7805523	156467241	C	T
7	rs139355970	156467423	T	C
7	rs150974077	156467710	C	G
7	rs58315995	156467764	A	G
7	rs12697992	156467828	A	C
7	rs57315809	156467921	G	A
7	rs181750225	156468013	T	C
7	rs201397806	156468422	G	A
7	rs3823617	156468559	C	T
7	rs2365513	156468656	A	G
7	rs73741505	156468688	A	G
7	rs3823615	156468756	G	T
7	rs2365514	156468759	T	C
7	rs189668736	156468914	T	C
7	rs201313342	156468939	A	G
7	rs2302149	156469096	T	C
7	rs2302148	156469123	A	G
7	rs2302147	156469133	G	C
7	rs138479637	156469172	T	C
7	rs2302146	156469179	T	C
7	rs2302145	156469190	G	A
7	rs55693739	156469454	T	C
7	rs188025853	156469492	C	G
7	rs12007	156469620	C	T
7	rs112776610	156469897	C	T
7	rs138538159	156469898	A	G
7	rs182997582	156470055	T	C
7	rs553567677	156470086	G	C
7	rs113745915	156470149	G	A
7	rs4716439	156470258	A	G
7	rs10228019	156470510	G	A
7	rs78725879	156470838	A	G
7	rs577181127	156470953	T	C
7	rs2240645	156471148	A	C
7	rs61102932	156471199	T	C
7	rs552552275	156471556	A	G
7	rs531957937	156471605	T	C
7	rs181566591	156471714	C	T
7	rs112690029	156471825	G	C
7	rs2240644	156471837	C	G
7	rs2240643	156471840	C	T
7	rs548770212	156471841	A	G
7	rs2240642	156471867	C	T
7	rs145013264	156471951	T	C
7	rs1990256	156471964	C	T
7	rs79476856	156471966	A	G
7	rs560015663	156471991	G	A
7	rs541942710	156472126	C	T
7	rs558606258	156472424	G	T
7	rs116912498	156472542	C	T
7	rs28647841	156472707	C	T
7	rs568741345	156472800	T	G
7	rs73163985	156473057	T	C
7	rs202036838	156473097	T	A
7	rs12697993	156473109	C	T
7	rs185516224	156473198	C	T
7	rs73163986	156473243	G	A
7	rs73163987	156473372	C	G
7	rs546429783	156473480	T	A
7	rs73163988	156473484	T	C
7	rs10277429	156473504	A	G
7	rs180883547	156473716	G	A
7	rs148658727	156473846	G	C
7	rs1014236	156474169	C	T
7	rs566692462	156474272	C	T
7	rs181517016	156474320	T	C
7	rs116037533	156474574	C	G
7	rs17837686	156474683	T	C
7	rs113867033	156474691	T	C
7	rs12530942	156474801	A	T
7	rs569304961	156474813	A	G
7	rs113036233	156474975	G	C
7	rs188028087	156475269	G	T
7	rs533427086	156475315	A	G
7	rs17837687	156475328	C	A
7	rs1053214	156475447	A	G
7	rs149399222	156476087	T	C
7	rs3487	156476389	G	A
7	rs536272367	156476428	A	G
7	rs111554843	156476672	C	A
7	rs3735186	156476683	A	T
7	rs560657245	156476695	C	G
7	rs200677474	156476731	C	T
7	rs79881605	156476736	A	G
7	rs200844388	156476869	A	T
7	rs10234525	156477064	G	A
7	rs140011109	156477090	T	C
7	rs112650007	156477170	T	C
7	rs142691819	156477187	T	C
7	rs35340965	156477357	G	T
7	rs73163989	156477370	C	G
7	rs570733782	156477557	A	G
7	rs149718672	156477641	A	C
7	rs118159212	156477818	T	C
7	rs112587639	156477895	G	A
7	rs576094338	156477934	C	T
7	rs28493794	156478093	A	G
7	rs28588684	156478280	A	C
7	rs147568017	156478467	C	A
7	rs373103286	156479079	G	A
7	rs10242938	156479117	G	A
7	rs10243052	156479158	G	A
7	rs59662290	156479309	C	T
7	rs182411385	156479346	A	T
7	rs187423200	156479428	T	C
7	rs111808129	156479806	G	C
7	rs3757433	156480633	A	G
7	rs56137174	156481136	T	C
7	rs116916321	156481146	T	C
7	rs7810000	156481183	A	T
7	rs569454357	156481192	A	G
7	rs113393638	156481718	C	A
7	rs192652363	156482001	C	G
7	rs555497882	156482121	G	T
7	rs560469638	156482418	G	A
7	rs529409924	156482577	C	T
7	rs78568865	156482607	T	C
7	rs73163990	156482653	A	G
7	rs6959967	156482849	G	T
7	rs6959761	156482851	T	A
7	rs149665332	156483029	A	G
7	rs142961791	156483135	G	A
7	rs112231363	156483243	C	T
7	rs6978886	156483293	G	C
7	rs189400372	156483406	C	T
7	rs60759689	156483588	A	G
7	rs58425011	156483669	C	T
7	rs560148236	156483773	T	A
7	rs550396647	156483945	T	C
7	rs10949598	156484048	G	A
7	rs78462162	156484165	A	G
7	rs4716650	156484201	C	T
7	rs10245051	156484236	G	T
7	rs10949599	156484265	C	T
7	rs561124249	156484302	A	G
7	rs10949600	156484455	G	A
7	rs2098042	156484537	C	T
7	rs2098041	156484559	T	G
7	rs2098040	156484560	T	A
7	rs188305400	156484575	A	T
7	rs552165014	156484768	T	C
7	rs4716651	156484830	C	T
7	rs576338017	156484873	T	C
7	rs6951805	156485404	C	T
7	rs570103526	156485603	T	C
7	rs571978672	156485883	C	T
7	rs112244729	156486011	G	A
7	rs7812166	156486091	C	T
7	rs10250422	156486395	G	A
7	rs535370001	156486496	T	C
7	rs190234964	156486715	A	C
7	rs563766762	156486774	G	C
7	rs377684150	156486859	T	A
7	rs549118491	156486972	A	G
7	rs181439761	156487077	C	T
7	rs2365515	156487359	C	T
7	rs113207215	156487433	T	C
7	rs112348835	156487569	A	T
7	rs560386635	156488324	A	C
7	rs566705200	156488579	A	G
7	rs555462814	156488649	A	G
7	rs567217693	156488707	G	A
7	rs545313506	156488885	G	T
7	rs181938469	156488948	C	T
7	rs143681956	156489000	C	A
7	rs544638219	156489158	T	G
7	rs186935776	156489250	T	C
7	rs112121344	156489272	A	G
7	rs191771041	156489340	T	C
7	rs189898084	156489672	A	G
7	rs138573358	156489726	G	A
7	rs187900231	156489818	A	G
7	rs148413633	156489962	T	C
7	rs193147282	156489976	A	G
7	rs6978129	156490068	G	C
7	rs185657115	156490075	T	C
7	rs536145274	156490190	A	G
7	rs111624057	156490213	T	C
7	rs572741375	156490297	T	C
7	rs188411674	156490314	A	G
7	rs145924668	156490372	T	C
7	rs35040572	156490373	A	G
7	rs565521729	156490391	G	T
7	rs548207695	156490453	C	T
7	rs6964411	156490477	C	T
7	rs150018703	156490741	G	C
7	rs149150154	156491085	A	G
7	rs570298830	156491109	A	G
7	rs117910513	156491132	T	C
7	rs11760598	156491144	A	G
7	rs11760624	156491153	A	G
7	rs554944032	156491159	G	T
7	rs572641932	156491237	T	C
7	rs377620081	156491244	G	C
7	rs559195841	156491248	T	C
7	rs563288075	156491335	A	G
7	rs114523293	156491398	A	G
7	rs370871202	156491455	C	G
7	rs113628466	156491496	T	C
7	rs566085983	156491515	T	C
7	rs11978378	156491793	T	C
7	rs9691209	156492119	A	C
7	rs201731402	156492265	C	A
7	rs200064039	156492268	G	C
7	rs111973985	156492432	G	A
7	rs371922969	156492547	T	C
7	rs574954388	156492671	T	C
7	rs13438473	156492673	C	G
7	rs556653965	156492679	T	C
7	rs188954321	156492970	A	G
7	rs112421885	156493047	A	G
7	rs116971796	156493068	G	A
7	rs77956650	156493250	A	T
7	rs148256438	156493251	T	A
7	rs4333462	156493549	C	A
7	rs2365516	156493790	C	G
7	rs80223185	156493914	T	A
7	rs371507731	156494021	C	A
7	rs55718454	156494206	A	G
7	rs111616005	156494445	T	C
7	rs6953472	156494465	T	A
7	rs191873028	156494491	G	A
7	rs4716441	156494635	A	G
7	rs147884835	156494782	A	T
7	rs7791377	156495131	C	A
7	rs185614971	156495336	C	T
7	rs536412800	156495481	T	C
7	rs57908009	156495503	G	A
7	rs117611073	156496219	A	G
7	rs6459700	156496231	A	G
7	rs79152150	156496441	C	T
7	rs34350659	156496861	T	C
7	rs12531276	156496862	A	G
7	rs555271657	156496952	A	C
7	rs144345086	156497060	A	G
7	rs144758068	156497193	A	G
7	rs28751067	156497199	A	G
7	rs147481119	156497364	C	T
7	rs566084936	156497464	A	C
7	rs12671098	156497533	T	C
7	rs10228997	156497668	G	A
7	rs151026399	156497982	C	T
7	rs537721879	156498015	A	G
7	rs558911460	156498046	A	G
7	rs541471748	156498247	A	G
7	rs80181231	156498387	C	A
7	rs78957884	156498406	C	A
7	rs567858459	156498888	C	T
7	rs11773722	156498956	C	A
7	rs138588652	156499480	C	T
7	rs192652065	156499557	T	G
7	rs76478611	156499645	A	G
7	rs58286579	156499879	A	G
7	rs118170820	156499897	T	C
7	rs547002308	156499898	A	G
7	rs60009529	156500054	A	G
7	rs556383623	156500056	C	G
7	rs73163996	156500099	T	A
7	rs180881043	156500193	T	C
7	rs58202369	156500262	T	C
7	rs78572901	156500278	A	G
7	rs57104063	156500291	A	G
7	rs71536085	156500531	G	A
7	rs190549178	156500730	T	A
7	rs375801752	156500732	T	A
7	rs2108796	156500801	A	C
7	rs182732226	156500808	C	T
7	rs73163997	156500914	C	T
7	rs113403691	156501113	T	G
7	rs191345655	156501240	C	T
7	rs112867050	156501360	C	G
7	rs149580173	156501498	T	C
7	rs34554809	156501541	T	C
7	rs561854362	156501869	A	G
7	rs572697857	156502361	A	T
7	rs564872774	156502497	G	A
7	rs112691798	156502519	T	C
7	rs10227838	156502660	A	G
7	rs181576838	156502747	T	C
7	rs184652506	156502831	A	C
7	rs35729337	156502895	A	G
7	rs528710563	156502982	C	T
7	rs144911908	156503091	T	C
7	rs532542346	156503287	T	A
7	rs149030967	156503387	G	A
7	rs570276457	156503434	T	C
7	rs563208689	156503759	C	A
7	rs183385629	156503873	A	G
7	rs566099535	156503928	C	T
7	rs73163998	156504262	G	A
7	rs552624280	156504359	A	G
7	rs575448169	156504559	A	G
7	rs546022334	156504611	C	A
7	rs182123301	156504660	A	G
7	rs562459542	156504766	T	G
7	rs117135984	156504958	T	C
7	rs556677480	156504969	C	T
7	rs143277801	156505030	C	T
7	rs73489733	156505044	T	A
7	rs34838661	156505121	C	T
7	rs530907784	156505216	G	A
7	rs61223576	156505260	C	T
7	rs73489735	156505350	G	A
7	rs147092927	156505396	A	G
7	rs57547266	156505399	C	T
7	rs73163999	156505558	T	G
7	rs539469012	156505573	G	T
7	rs564675920	156505641	A	G
7	rs561928066	156505696	G	A
7	rs76806038	156505928	A	G
7	rs191282987	156505934	A	G
7	rs534059106	156505941	A	G
7	rs146288866	156506000	G	A
7	rs557179912	156506036	T	A
7	rs10085551	156506229	A	G
7	rs551118364	156506327	A	G
7	rs527245845	156506348	C	T
7	rs549307591	156506390	T	G
7	rs75712393	156506538	C	T
7	rs118003641	156506660	A	G
7	rs4716654	156506892	G	C
7	rs73164000	156506989	A	G
7	rs111738018	156507009	T	C
7	rs4716655	156507281	T	C
7	rs531182427	156507451	T	C
7	rs145779984	156507545	C	A
7	rs527756649	156507572	A	G
7	rs567665471	156507794	T	C
7	rs554393379	156507930	A	G
7	rs554336691	156508096	A	C
7	rs576000659	156508141	C	T
7	rs540854497	156508340	G	C
7	rs74958971	156509102	A	G
7	rs34779365	156509111	C	T
7	rs7781175	156509210	T	C
7	rs141879038	156509283	G	A
7	rs7803654	156509320	G	T
7	rs556465322	156509843	C	A
7	rs76575339	156510006	G	A
7	rs149932045	156510055	A	G
7	rs7785147	156510208	A	G
7	rs12536981	156510245	A	G
7	rs191846860	156510415	C	T
7	rs188257243	156510746	G	A
7	rs192216846	156510812	A	G
7	rs12532644	156510864	T	C
7	rs144279605	156510911	C	T
7	rs542163722	156510978	G	C
7	rs111766108	156510988	G	C
7	rs570241481	156511224	G	C
7	rs7791499	156511245	C	G
7	rs181934011	156511252	C	T
7	rs73166103	156511292	A	G
7	rs535380697	156511358	A	G
7	rs73166105	156511543	A	G
7	rs373213398	156511583	A	T
7	rs10251935	156511684	T	A
7	rs191084843	156511753	T	A
7	rs145702230	156512028	A	G
7	rs71536086	156512097	T	C
7	rs9692343	156512123	T	C
7	rs532911995	156512582	G	A
7	rs534027532	156512662	G	A
7	rs539406063	156512815	C	A
7	rs187855657	156513444	C	T
7	rs568998459	156513585	A	C
7	rs11974194	156513716	C	A
7	rs78057277	156513818	T	C
7	rs73166107	156513923	C	T
7	rs7779385	156514022	C	T
7	rs7779517	156514088	A	C
7	rs551436315	156514212	C	T
7	rs533902464	156514285	C	A
7	rs138259010	156514509	T	C
7	rs542247467	156514714	A	T
7	rs78313782	156514731	A	G
7	rs566845509	156515029	T	C
7	rs13226431	156515290	A	G
7	rs77574662	156515301	C	T
7	rs536271391	156515522	G	A
7	rs560665328	156515762	C	T
7	rs190566249	156515790	C	T
7	rs73166109	156516050	G	A
7	rs576705807	156516273	T	C
7	rs187723940	156516336	C	T
7	rs3778926	156516457	T	C
7	rs3778925	156516553	C	T
7	rs187716542	156516894	T	A
7	rs147375701	156516899	C	T
7	rs7793618	156516951	T	G
7	rs10949601	156516956	C	T
7	rs192161499	156516978	T	C
7	rs543869688	156516985	A	G
7	rs80053687	156517190	A	G
7	rs57228334	156517570	C	T
7	rs568341171	156517629	T	C
7	rs145029466	156517733	G	A
7	rs73166110	156517742	C	A
7	rs144870151	156517752	G	A
7	rs190193717	156517765	C	T
7	rs79956113	156517789	T	G
7	rs2072468	156518007	C	T
7	rs60299355	156518192	A	G
7	rs59912051	156518195	A	G
7	rs73166111	156518259	G	A
7	rs184804620	156518353	C	T
7	rs140247020	156518499	T	C
7	rs1861094	156518809	T	C
7	rs186942051	156519057	C	A
7	rs77824383	156519095	C	T
7	rs563257546	156519432	C	T
7	rs12697994	156519519	A	G
7	rs10247927	156519571	T	C
7	rs182096306	156519902	C	T
7	rs186777700	156519937	A	G
7	rs111869259	156519982	A	G
7	rs112053840	156520037	T	G
7	rs149544607	156520171	C	A
7	rs11773311	156520224	A	G
7	rs140806590	156521410	T	C
7	rs6459703	156521493	T	A
7	rs6459704	156521785	T	C
7	rs189692856	156521893	T	C
7	rs10265924	156521894	A	G
7	rs183794350	156522260	T	C
7	rs7792784	156522431	T	G
7	rs568169894	156522467	T	C
7	rs78273165	156522544	T	C
7	rs577005608	156522724	C	T
7	rs6960145	156522748	T	G
7	rs80217845	156523283	C	G
7	rs73166112	156523318	A	T
7	rs547924546	156523563	A	G
7	rs10260986	156524010	A	G
7	rs552220532	156524065	C	T
7	rs555146918	156524116	C	T
7	rs58396176	156524161	G	A
7	rs187360600	156524218	G	A
7	rs191851550	156524404	C	T
7	rs559787447	156524416	G	A
7	rs574739294	156524423	T	A
7	rs183923249	156524565	T	C
7	rs146596544	156524609	C	T
7	rs7807076	156524851	T	G
7	rs78067328	156525215	G	A
7	rs11769873	156525273	G	A
7	rs10265774	156525513	G	A
7	rs111513625	156525534	T	C
7	rs117135181	156525571	T	C
7	rs112876073	156525596	C	G
7	rs182084695	156525834	T	G
7	rs550906499	156526410	C	T
7	rs59333301	156526499	T	C
7	rs566959742	156527167	C	T
7	rs10273984	156527314	G	A
7	rs555910835	156527330	C	T
7	rs560383750	156527449	A	C
7	rs561879065	156527614	A	G
7	rs10277539	156527631	C	T
7	rs567835191	156527841	C	A
7	rs549654154	156528667	A	G
7	rs549655438	156528753	T	G
7	rs76666294	156528925	A	G
7	rs16898884	156529041	C	G
7	rs56328910	156529158	A	G
7	rs561566992	156529221	T	C
7	rs182503256	156530558	C	T
7	rs186153099	156530617	T	A
7	rs187034874	156530781	C	A
7	rs568231151	156531282	A	G
7	rs142805031	156531329	T	C
7	rs553155848	156531531	C	T
7	rs79670119	156531705	C	T
7	rs79013752	156531714	T	C
7	rs28887280	156531728	A	G
7	rs147004269	156531992	A	T
7	rs548709251	156532076	A	G
7	rs570466110	156532156	G	A
7	rs138143431	156532260	T	C
7	rs117719790	156532532	T	C
7	rs58446765	156532539	A	G
7	rs150128423	156532915	A	T
7	rs138471821	156532962	T	G
7	rs12333425	156533023	A	G
7	rs192165704	156533190	C	A
8	rs573651020	1349789	A	T
8	rs565463890	1350493	C	T
8	rs527931303	1350494	A	C
8	rs561573130	1354303	A	T
8	rs529655317	1354304	A	G
8	rs75782980	1355073	C	T
8	rs74818054	1355074	A	C
8	rs565533577	1355119	T	C
8	rs78385722	1355120	C	A
8	rs9694617	1355163	G	A
8	rs372410812	1355273	A	G
8	rs377388256	1355365	A	G
8	rs77959333	1355403	C	T
8	rs78852462	1355404	A	G
8	rs113377278	1355411	A	G
8	rs572627598	1355427	A	T
8	rs544126655	1355487	C	T
8	rs563125256	1355488	A	C
8	rs367703883	1355495	C	T
8	rs551807033	1355496	A	G
8	rs74656479	1355519	T	A
8	rs368573312	1355520	G	A
8	rs568274774	1355533	C	T
8	rs536931330	1355534	A	C
8	rs187240315	1355541	C	T
8	rs569949307	1355542	C	G
8	rs193101240	1355634	G	A
8	rs190361194	1355690	A	G
8	rs570735904	1355896	G	A
8	rs552627783	1355941	T	G
8	rs555090939	1355969	A	G
8	rs7819095	1356011	G	A
8	rs111433894	1356037	G	A
8	rs541152503	1356099	T	C
8	rs191627337	1356109	C	A
8	rs10088569	1356113	G	T
8	rs572500861	1356325	G	A
8	rs740237	1356333	T	C
8	rs186557563	1356411	T	C
8	rs740238	1356420	T	G
8	rs190146699	1356421	T	C
8	rs145872494	1356453	G	A
8	rs757891	1356486	C	T
8	rs79044930	1356538	G	A
8	rs116958808	1356576	C	G
8	rs117991179	1356587	C	T
8	rs148358119	1356621	T	C
8	rs375688544	1356687	C	G
8	rs78403455	1356726	T	C
8	rs77067015	1356743	G	A
8	rs147207471	1356801	T	C
8	rs78109248	1356831	G	T
8	rs75911857	1356843	C	A
8	rs80017786	1356880	A	G
8	rs185118103	1356902	T	A
8	rs115573170	1356931	A	G
8	rs74578714	1357018	A	G
8	rs75867533	1357097	A	T
8	rs116903994	1357111	C	G
8	rs184327996	1357247	A	G
8	rs560424095	1357270	T	C
8	rs112669595	1357331	G	C
8	rs552113413	1357342	T	C
8	rs145643627	1357346	T	C
8	rs72507643	1357414	T	C
8	rs72507644	1357420	T	C
8	rs11992621	1357451	A	G
8	rs11988937	1357465	T	C
8	rs79727853	1357473	C	T
8	rs554219240	1357481	T	C
8	rs28416466	1357493	T	C
8	rs28624447	1357550	C	T
8	rs7015368	1357687	C	G
8	rs138873202	1357702	T	C
8	rs13262573	1357721	C	G
8	rs115198573	1357742	A	G
8	rs78634391	1357748	G	T
8	rs115728835	1357786	G	A
8	rs116167767	1357804	C	T
8	rs76341376	1357829	A	G
8	rs76693065	1357843	G	A
8	rs13273639	1357874	C	T
8	rs13265013	1357879	G	C
8	rs73670795	1357917	A	G
8	rs112560039	1357960	C	T
8	rs80214019	1357973	C	A
8	rs77574358	1358024	A	G
8	rs77959306	1358129	C	A
8	rs78803615	1358175	G	A
8	rs78094925	1358272	T	C
8	rs6558465	1358343	T	C
8	rs117761185	1358367	C	T
8	rs77615298	1358419	A	G
8	rs78451049	1358427	T	C
8	rs185094075	1358458	T	G
8	rs138019179	1358477	T	C
8	rs75382436	1358487	G	C
8	rs377181337	1358490	T	G
8	rs7814205	1358549	C	G
8	rs79923510	1358571	A	G
8	rs74709724	1358612	T	A
8	rs79190143	1358641	T	C
8	rs188411170	1358711	T	A
8	rs141335284	1358776	C	T
8	rs77032134	1358784	T	A
8	rs1019022	1358791	A	G
8	rs541574985	1358850	G	A
8	rs74388125	1358862	C	T
8	rs116829079	1358870	T	C
8	rs149931934	1358889	A	G
8	rs75243463	1358938	G	A
8	rs537288319	1358956	G	C
8	rs77445949	1358984	A	T
8	rs183766296	1359016	A	T
8	rs200651937	1359017	A	T
8	rs1019023	1359035	T	G
8	rs139612322	1359081	G	A
8	rs193261135	1359090	T	C
8	rs2404294	1359107	C	T
8	rs76486446	1359127	C	T
8	rs17680989	1359156	T	C
8	rs80116293	1359220	G	A
8	rs530988657	1359223	A	G
8	rs75796962	1359258	A	G
8	rs75194304	1359275	G	A
8	rs79731012	1359390	C	A
8	rs12678158	1359428	A	C
8	rs114025637	1359525	C	A
8	rs550669529	1359566	T	G
8	rs10086365	1359626	T	C
8	rs79698811	1359627	A	G
8	rs150453072	1359655	G	C
8	rs561704649	1359740	A	G
8	rs78000854	1359747	A	G
8	rs544297017	1359774	T	C
8	rs36084381	1359793	C	T
8	rs35993316	1359835	G	A
8	rs11991794	1359841	G	C
8	rs79408288	1359843	G	A
8	rs4140953	1359930	C	T
8	rs192606725	1359990	T	C
8	rs144576537	1360047	T	C
8	rs78933394	1360061	T	C
8	rs6558466	1360068	T	G
8	rs77706680	1360093	G	T
8	rs79462487	1360107	T	C
8	rs7828600	1360113	A	G
8	rs145999579	1360128	T	C
8	rs10086137	1360130	A	G
8	rs571238137	1360153	T	G
8	rs79702637	1360171	C	T
8	rs567345842	1360174	T	C
8	rs74517751	1360199	T	G
8	rs75861113	1360271	G	A
8	rs117505334	1360273	T	C
8	rs554284741	1360384	G	C
8	rs186428132	1360388	C	A
8	rs6558467	1360422	G	C
8	rs6558468	1360451	G	T
8	rs6558469	1360480	G	C
8	rs561069853	1360510	A	G
8	rs180958698	1360515	G	C
8	rs144256113	1360586	G	A
8	rs74416895	1360617	T	C
8	rs6985688	1360633	C	A
8	rs28660164	1360711	A	G
8	rs190812590	1360723	T	C
8	rs7004335	1360754	T	C
8	rs74493102	1360895	A	G
8	rs76322815	1360913	C	A
8	rs149773654	1361006	T	C
8	rs78160993	1361015	G	C
8	rs554102155	1361045	A	C
8	rs79451347	1361098	A	T
8	rs77131121	1361228	C	T
8	rs79981314	1361325	T	G
8	rs554885286	1361338	T	C
8	rs182932582	1361408	T	A
8	rs140051871	1361443	T	A
8	rs78072648	1361453	A	G
8	rs78297947	1361464	A	G
8	rs76422417	1361488	A	T
8	rs79257831	1361628	G	C
8	rs570078252	1361654	G	A
8	rs77775446	1361697	G	T
8	rs12681959	1361827	G	A
8	rs10093886	1361912	A	G
8	rs10093901	1361947	C	G
8	rs184270554	1361970	G	A
8	rs186128941	1362150	C	T
8	rs528528187	1362264	G	A
8	rs10109491	1362269	T	A
8	rs117178185	1362304	G	A
8	rs112670635	1362341	T	A
8	rs28670470	1362355	A	G
8	rs28380584	1362377	C	T
8	rs141492397	1362413	A	G
8	rs76368378	1362487	T	G
8	rs10112735	1362496	G	T
8	rs548997416	1362561	T	C
8	rs10094948	1362713	G	T
8	rs7000777	1362742	C	T
8	rs566470662	1362755	T	C
8	rs76807592	1362811	G	C
8	rs79888451	1362814	T	C
8	rs544699336	1362854	G	T
8	rs551503484	1362976	G	A
8	rs534028918	1363004	G	A
8	rs183131529	1363122	A	C
8	rs183668611	1363138	C	G
8	rs543347145	1363179	A	G
8	rs551174945	1363248	C	G
8	rs536093412	1363293	G	C
8	rs148850072	1363328	T	C
8	rs2404297	1363468	G	A
8	rs76131816	1363638	T	C
8	rs191573611	1363654	A	G
8	rs7812917	1363663	C	G
8	rs150348698	1363700	G	C
8	rs187241910	1363822	A	G
8	rs571607407	1363902	G	A
8	rs117648789	1363918	A	G
8	rs1019024	1363967	C	T
8	rs538907707	1363986	T	C
8	rs559025703	1364008	C	T
8	rs543117954	1364119	C	G
8	rs369716993	1364181	G	C
8	rs4876027	1364315	C	T
8	rs73670797	1364360	C	G
8	rs566003848	1364391	C	G
8	rs535000603	1364427	T	C
8	rs10110363	1364530	G	C
8	rs543388200	1364545	C	A
8	rs141012081	1364548	G	C
8	rs550230153	1364657	T	G
8	rs563659046	1364703	A	C
8	rs4347017	1364802	A	G
8	rs4347018	1364808	A	G
8	rs4495454	1364825	G	A
8	rs4976884	1364855	T	A
8	rs4298508	1364860	A	G
8	rs4976885	1364941	A	G
8	rs113237425	1364970	A	T
8	rs4297058	1365142	A	T
8	rs4347019	1365166	A	G
8	rs113410823	1365271	C	G
8	rs72621159	1365333	A	G
8	rs62484236	1365349	C	T
8	rs562319725	1365411	C	G
8	rs190826928	1365438	A	G
8	rs1558025	1365488	T	C
8	rs11785793	1365687	A	T
8	rs187356401	1365736	T	A
8	rs76066707	1365790	A	G
8	rs79223701	1365801	T	G
8	rs5024509	1365855	A	G
8	rs5024508	1365859	G	A
8	rs5024507	1365880	G	A
8	rs5024506	1365893	A	G
8	rs572951048	1365946	T	C
8	rs73530759	1365958	C	T
8	rs76838841	1366055	C	T
8	rs150417545	1366064	G	C
8	rs73530761	1366069	C	T
8	rs62484237	1366102	A	T
8	rs566509616	1366188	G	C
8	rs138403965	1366203	T	G
8	rs542576359	1366358	A	G
8	rs12335192	1366406	C	A
8	rs186552779	1366416	A	G
8	rs547265426	1366488	G	C
8	rs6997056	1366526	A	G
8	rs28621014	1366535	G	A
8	rs28742088	1366569	A	G
8	rs75788188	1366634	A	G
8	rs75630424	1366657	T	C
8	rs62484238	1366725	G	C
8	rs545074636	1366734	C	T
8	rs148547563	1366753	T	C
8	rs28499013	1366756	G	C
8	rs28706510	1366772	G	A
8	rs116176581	1366839	A	G
8	rs142927855	1366885	A	G
8	rs13268000	1366903	G	A
8	rs139862394	1366906	T	C
8	rs565224565	1366916	A	G
8	rs60103380	1366921	G	C
8	rs13266938	1366970	T	C
8	rs55649442	1366983	T	C
8	rs186993949	1367023	G	C
8	rs146659977	1367037	G	A
8	rs140243803	1367103	A	G
8	rs145097989	1367126	G	A
8	rs62484239	1367178	C	T
8	rs149075806	1367215	A	G
8	rs115337390	1367337	A	G
8	rs552491233	1367494	C	T
8	rs6985142	1367588	C	A
8	rs7387611	1367589	T	C
8	rs4875847	1367591	A	G
8	rs4876035	1367655	A	C
8	rs4875848	1367688	G	A
8	rs75379251	1367698	G	A
8	rs73530770	1367711	C	T
8	rs541029843	1367719	T	C
8	rs4875849	1367774	T	C
8	rs4875850	1367822	C	T
8	rs188621459	1367835	C	T
8	rs76083640	1367855	T	C
8	rs56305805	1367856	A	G
8	rs539612525	1367857	A	G
8	rs149651900	1367905	C	G
8	rs10086933	1367994	T	C
8	rs10111978	1368016	A	G
8	rs543537366	1368019	T	G
8	rs10087082	1368120	T	A
8	rs146114467	1368150	T	C
8	rs12542928	1368167	C	G
8	rs143231870	1368287	T	C
8	rs545938764	1368342	C	G
8	rs139046547	1368523	A	G
8	rs185596554	1368604	T	C
8	rs191326285	1368639	G	C
8	rs115161076	1368763	T	C
8	rs74676586	1368892	G	A
8	rs78508232	1368993	C	T
8	rs146466737	1369007	C	A
8	rs2404298	1369019	A	G
8	rs531428850	1369102	T	A
8	rs148093680	1369300	C	A
8	rs76532445	1369376	A	G
8	rs185219811	1369623	G	A
8	rs7816367	1369636	G	A
8	rs571910052	1369678	C	T
8	rs138940658	1369737	T	A
8	rs142148721	1369738	C	T
8	rs146201589	1369798	C	T
8	rs28434772	1369840	C	A
8	rs73172514	1369843	G	T
8	rs10104553	1369890	C	G
8	rs553497584	1369936	G	C
8	rs181552080	1369961	G	C
8	rs574813383	1369975	A	C
8	rs189257995	1369988	T	G
8	rs10095005	1370008	A	T
8	rs540835614	1370127	G	A
8	rs191244854	1370132	G	A
8	rs76372854	1370309	T	C
8	rs4876039	1370352	C	T
8	rs139622268	1370373	C	A
8	rs145225033	1370429	A	G
8	rs4876041	1370441	C	T
8	rs192724385	1370561	A	G
8	rs189541489	1370637	T	A
8	rs56970498	1370675	A	G
8	rs11377352	1370739	G	A
8	rs192230025	1370758	T	A
8	rs149143786	1370886	A	C
8	rs184249380	1370913	A	G
8	rs574547915	1370995	A	G
8	rs563532001	1371035	G	C
8	rs548121570	1371129	C	G
8	rs570635935	1371199	A	C
8	rs546495510	1371223	A	G
8	rs189264857	1371294	T	A
8	rs568156901	1371308	G	C
8	rs62484241	1371311	T	A
8	rs145138471	1371316	G	C
8	rs549043188	1371493	T	C
8	rs139448640	1371589	A	G
8	rs4876043	1371826	A	C
8	rs116171785	1371967	C	T
8	rs144991257	1371994	A	G
8	rs6983401	1372223	C	T
8	rs117617939	1372287	C	G
8	rs78947628	1372329	C	A
8	rs76581445	1372337	G	C
8	rs4404941	1372399	C	G
8	rs140705459	1372425	G	T
8	rs117451242	1372483	T	C
8	rs143056880	1372685	T	C
8	rs6558470	1372823	C	T
8	rs137939116	1372910	A	G
8	rs143694277	1372929	C	G
8	rs527854496	1372958	C	A
8	rs11986953	1373037	A	G
8	rs57334501	1373094	A	G
8	rs117952597	1373173	T	C
8	rs190345745	1373182	A	G
8	rs2108121	1373262	C	T
8	rs181011327	1373292	C	T
8	rs62484242	1373293	G	A
8	rs117433287	1373392	A	G
8	rs1558026	1373481	C	A
8	rs62484243	1373489	T	G
8	rs139543636	1373570	T	C
8	rs554729687	1373605	A	G
8	rs1558027	1373626	A	G
8	rs28680850	1373720	A	G
8	rs143729435	1373946	A	G
8	rs190138446	1374095	T	C
8	rs529157594	1374198	T	C
8	rs28404152	1374199	A	G
8	rs73172515	1374242	G	A
8	rs573574788	1374287	G	C
8	rs73172516	1374396	A	C
8	rs73172519	1374445	C	T
8	rs28493074	1374488	G	C
8	rs7828858	1374655	G	T
8	rs7825073	1374675	G	A
8	rs7828990	1374734	A	T
8	rs7840871	1374798	C	G
8	rs10090499	1374824	C	A
8	rs7841019	1374881	A	G
8	rs143420082	1374927	A	G
8	rs184327844	1375198	C	G
8	rs552082106	1375492	A	T
8	rs182078796	1375520	C	T
8	rs763869	1375610	A	G
8	rs7830456	1375966	G	A
8	rs150765981	1376050	T	C
8	rs7812765	1376074	T	C
8	rs534956897	1376090	G	A
8	rs77171996	1376170	G	T
8	rs182172962	1376190	A	T
8	rs139466562	1376262	T	C
8	rs75815931	1376541	C	A
8	rs149211894	1376586	A	G
8	rs532219250	1376680	G	A
8	rs142474135	1376719	C	G
8	rs9644310	1376866	G	C
8	rs188218631	1376885	G	C
8	rs6558471	1376889	A	G
8	rs193257492	1376911	A	G
8	rs184092894	1376935	T	C
8	rs6558472	1376943	G	T
8	rs6558473	1377060	C	G
8	rs138398098	1377081	A	T
8	rs1024549	1377191	C	T
8	rs191573927	1377203	T	C
8	rs59303084	1377221	A	G
8	rs57364831	1377384	A	G
8	rs73670800	1377667	T	C
8	rs185314465	1377870	G	A
8	rs73172522	1377888	G	C
8	rs535392132	1377908	T	C
8	rs12674781	1377915	T	C
8	rs375143750	1378097	C	T
8	rs555053612	1378214	A	T
8	rs10106073	1378302	C	T
8	rs186425181	1378341	T	C
8	rs544287603	1378369	G	A
8	rs10106194	1378411	C	T
8	rs7813445	1378488	C	T
8	rs7844201	1378503	G	A
8	rs553526000	1378577	T	G
8	rs565696388	1378585	C	T
8	rs564513678	1378620	C	G
8	rs73670801	1378691	G	C
8	rs140040723	1378730	A	G
8	rs149053604	1378948	C	G
8	rs7814361	1379027	C	T
8	rs73670802	1379039	A	T
8	rs7827546	1379127	T	C
8	rs7827557	1379150	T	C
8	rs7845338	1379278	C	A
8	rs7845355	1379297	C	A
8	rs73172528	1379389	C	T
8	rs73172529	1379448	G	A
8	rs28501642	1379528	A	G
8	rs556339848	1379579	T	C
8	rs7827241	1379584	C	T
8	rs116893294	1379597	T	C
8	rs142708926	1379607	T	C
8	rs7823456	1379615	C	A
8	rs7839228	1379624	A	G
8	rs7839262	1379715	A	G
8	rs77116569	1379725	A	G
8	rs188014690	1379816	A	G
8	rs192417335	1379870	T	C
8	rs138704887	1379878	G	C
8	rs149578882	1379906	T	A
8	rs200447249	1379921	C	T
8	rs144297066	1379987	T	A
8	rs7840890	1380028	T	C
8	rs7839865	1380064	A	G
8	rs561949140	1380161	T	C
8	rs7011135	1380274	A	G
8	rs147467582	1380290	A	G
8	rs6993977	1380330	C	A
8	rs6998158	1380394	C	T
8	rs192970898	1380547	T	C
8	rs7002298	1380570	C	T
8	rs7002299	1380576	G	T
8	rs140188139	1380578	G	A
8	rs7002326	1380611	C	T
8	rs377163839	1380691	A	G
8	rs575253630	1380762	T	C
8	rs147295147	1380789	C	T
8	rs181753419	1380837	G	C
8	rs112192960	1380844	A	C
8	rs531076933	1380862	T	C
8	rs570216954	1380936	T	C
8	rs139898279	1380950	T	G
8	rs73172533	1380953	T	C
8	rs117334208	1380988	A	G
8	rs2158787	1381052	T	C
8	rs73172536	1381083	T	C
8	rs537659503	1381124	A	G
8	rs568545313	1381139	A	G
8	rs77819677	1381149	C	T
8	rs77299253	1381157	A	G
8	rs62484244	1381168	T	C
8	rs533944430	1381184	C	A
8	rs117276927	1381267	A	C
8	rs73172538	1381275	T	G
8	rs75977613	1381343	A	G
8	rs186500744	1381438	G	C
8	rs73172539	1381545	C	T
8	rs538234064	1381561	T	C
8	rs73172541	1381579	G	C
8	rs28520430	1381590	A	G
8	rs144897119	1381642	A	G
8	rs73172542	1381708	G	C
8	rs140299389	1381733	C	T
8	rs150208435	1381758	A	T
8	rs7814752	1381760	A	G
8	rs575124725	1381851	T	G
8	rs7815932	1381884	T	C
8	rs7837414	1381890	A	T
8	rs540275212	1382004	G	C
8	rs7816100	1382019	G	C
8	rs183212889	1382129	A	C
8	rs149389997	1382164	G	T
8	rs531200014	1382212	G	C
8	rs147451807	1382230	A	G
8	rs138330353	1382245	C	G
8	rs182768054	1382308	T	C
8	rs144061332	1382695	T	G
8	rs554977766	1382701	C	G
8	rs545673810	1382767	T	C
8	rs146411580	1382768	A	G
8	rs143433417	1382934	A	C
8	rs543390995	1383006	T	C
8	rs563377647	1383077	T	G
8	rs568764411	1383165	C	T
8	rs59734313	1383208	G	A
8	rs114786684	1383224	T	C
8	rs75770779	1383248	G	C
8	rs180993151	1383258	T	C
8	rs73172544	1383279	A	G
8	rs117478922	1383489	A	C
8	rs149444050	1383494	T	C
8	rs144777134	1383614	G	A
8	rs370639626	1383639	A	G
8	rs139791016	1383683	T	C
8	rs189633131	1383708	A	G
8	rs139187489	1383769	T	C
8	rs186097679	1383846	T	G
8	rs200582767	1383930	T	C
8	rs187353032	1383990	A	G
8	rs74736986	1384123	A	G
8	rs73172545	1384304	C	G
8	rs73172546	1384310	A	T
8	rs150487994	1384312	A	C
8	rs578077970	1384571	A	G
8	rs12677849	1384575	C	T
8	rs185204566	1384658	C	G
8	rs569976966	1384833	T	G
8	rs148407316	1384878	G	A
8	rs11782718	1384934	C	G
8	rs142662595	1384948	T	C
8	rs11782720	1384952	C	G
8	rs140466264	1385197	G	C
8	rs2040986	1385294	G	A
8	rs528751772	1385303	G	C
8	rs11782829	1385324	C	G
8	rs182210797	1385338	A	G
8	rs145096568	1385488	T	C
8	rs2040988	1385526	A	G
8	rs141185596	1385586	C	T
8	rs2057953	1385724	T	C
8	rs572717539	1385782	A	G
8	rs533808661	1385800	G	C
8	rs555544573	1385824	C	T
8	rs4876052	1385861	T	C
8	rs563802305	1385898	T	C
8	rs193097769	1385903	A	G
8	rs545952216	1386233	G	T
8	rs183700992	1386281	A	G
8	rs140519850	1386378	T	C
8	rs12545952	1386465	T	A
8	rs558053097	1386535	T	C
8	rs6996408	1386615	A	T
8	rs12546447	1386650	A	T
8	rs148981910	1386762	G	C
8	rs189246844	1386950	T	A
8	rs564625074	1387116	A	C
8	rs180932826	1387141	T	C
8	rs548620105	1387172	G	C
8	rs113235086	1387287	T	C
8	rs75744870	1387379	C	G
8	rs13254469	1387464	G	C
8	rs112727923	1387468	C	G
8	rs147431569	1387470	T	G
8	rs149927967	1387533	A	T
8	rs28428957	1387654	T	G
8	rs146536466	1387821	T	G
8	rs549825753	1387977	T	C
8	rs115344665	1388086	T	A
8	rs143855429	1388094	C	G
8	rs575952782	1388160	T	C
8	rs140647097	1388242	T	C
8	rs78596240	1388375	G	A
8	rs114152702	1388505	C	G
8	rs145892165	1388610	T	C
8	rs185049966	1388625	A	G
8	rs76482614	1389182	C	A
8	rs565243820	1389246	G	A
8	rs34394914	1389355	A	G
8	rs7827491	1389432	A	G
8	rs543506790	1389448	T	G
8	rs530529773	1389622	A	G
8	rs546424850	1389769	A	G
8	rs58447221	1389790	T	G
8	rs183622699	1389802	T	C
8	rs573496773	1389973	A	T
8	rs117935182	1389993	A	G
8	rs142994618	1390000	G	C
8	rs151081260	1390020	T	C
8	rs537025853	1390129	T	C
8	rs34911210	1390349	T	G
8	rs34612592	1390385	T	C
8	rs569038499	1390495	G	T
8	rs143196525	1390529	T	C
8	rs567017756	1390558	A	G
8	rs535650311	1390586	G	T
8	rs577210862	1390717	A	G
8	rs10089488	1390727	A	G
8	rs188355966	1390780	G	A
8	rs547044840	1390808	T	G
8	rs566767641	1390823	A	G
8	rs538091366	1390914	T	G
8	rs62485586	1390928	T	C
8	rs10108209	1391018	C	T
8	rs192591870	1391098	T	C
8	rs73172547	1391141	A	G
8	rs11785543	1391293	T	A
8	rs117389749	1391342	G	A
8	rs4876054	1391399	C	T
8	rs549139111	1391472	A	G
8	rs181003052	1391739	A	G
8	rs184194016	1391853	A	G
8	rs144817513	1391898	G	A
8	rs77463264	1392136	C	A
8	rs527818300	1392238	G	C
8	rs150923800	1392312	T	C
8	rs190799734	1392365	T	C
8	rs532190631	1392467	G	C
8	rs145431063	1392647	A	G
8	rs559342463	1392668	G	C
8	rs528100767	1392681	T	A
8	rs75860110	1392726	T	A
8	rs7000616	1392735	C	T
8	rs13262551	1392741	G	A
8	rs548198192	1392920	T	C
8	rs144745685	1393006	T	C
8	rs7014402	1393149	A	G
8	rs182902580	1393227	T	C
8	rs187452362	1393411	A	C
8	rs6651436	1393448	T	C
8	rs140106238	1393547	C	T
8	rs543063329	1393705	A	G
8	rs149070171	1393738	A	C
8	rs368372979	1393825	C	T
8	rs182816373	1394075	C	T
8	rs535710944	1394170	A	T
8	rs28795149	1394274	C	T
8	rs540281139	1394275	A	G
8	rs560027033	1394277	G	C
8	rs374773085	1394290	G	T
8	rs200741223	1394299	C	T
8	rs193035431	1394584	C	T
8	rs553811219	1394692	T	G
8	rs7840524	1394924	G	T
8	rs533768729	1394966	G	T
8	rs529295748	1395196	A	G
8	rs184292471	1395408	T	C
8	rs150150544	1395422	A	G
8	rs188586331	1395435	A	C
8	rs538753428	1395516	C	G
8	rs6558474	1395703	C	G
8	rs190665051	1395719	T	C
8	rs149595367	1395721	T	G
8	rs181919302	1395735	A	C
8	rs56120798	1395802	C	G
8	rs143286324	1395805	A	T
8	rs545133424	1395809	G	A
8	rs7016815	1395827	G	T
8	rs189885594	1395830	T	C
8	rs555087311	1395916	C	G
8	rs563233924	1395954	T	G
8	rs140042720	1395985	T	G
8	rs534501651	1395993	C	G
8	rs536900716	1396015	A	T
8	rs556849812	1396016	T	C
8	rs56274760	1396088	T	C
8	rs7013444	1396293	G	A
8	rs547985918	1396309	T	C
8	rs144126571	1396394	T	C
8	rs11781736	1396432	T	C
8	rs559331642	1396563	C	T
8	rs62485588	1396669	T	C
8	rs146591891	1396675	G	A
8	rs374924799	1396703	T	G
8	rs570570810	1396705	A	G
8	rs143009008	1396913	G	A
8	rs75920800	1397081	G	A
8	rs117511799	1397228	A	C
8	rs191637045	1397465	T	C
8	rs185288194	1397533	A	G
8	rs139612906	1397659	A	C
8	rs114549999	1397684	A	C
8	rs540342535	1397705	C	A
8	rs570176466	1397741	A	G
8	rs190164497	1397767	A	C
8	rs145550176	1397783	T	C
8	rs181819157	1397891	G	C
8	rs187364292	1397896	C	T
8	rs73172548	1397958	C	A
8	rs573879942	1397966	T	G
8	rs13250345	1398000	C	T
8	rs540366584	1398226	T	C
8	rs547496048	1398606	T	G
8	rs536372416	1398661	T	C
8	rs11136391	1398662	A	G
8	rs576190065	1398664	T	C
8	rs4455860	1398666	G	T
8	rs151224335	1398699	T	C
8	rs61373448	1399099	G	C
8	rs17748312	1399154	G	C
8	rs191726798	1399165	T	C
8	rs188860067	1399328	A	G
8	rs12541368	1399345	G	A
8	rs7834824	1399489	G	A
8	rs557338086	1399591	G	C
8	rs73672706	1399608	A	C
8	rs76014966	1399642	C	G
8	rs138426854	1399768	A	G
8	rs561616210	1399801	T	G
8	rs142425764	1399848	A	C
8	rs546109711	1399864	G	C
8	rs191405383	1399927	A	G
8	rs150536771	1399941	T	C
8	rs10780153	1400001	C	G
8	rs75036567	1400043	T	C
8	rs149242512	1400058	C	G
8	rs79169547	1400071	T	C
8	rs113872075	1400101	A	G
8	rs144467373	1400167	A	G
8	rs10866927	1400221	T	C
8	rs73672708	1400286	T	C
8	rs545514415	1400311	G	C
8	rs117094779	1400429	C	T
8	rs117503767	1400446	A	G
8	rs7843276	1400488	C	T
8	rs7839699	1400530	G	A
8	rs555447089	1400557	T	C
8	rs6989857	1400558	A	G
8	rs79987680	1400624	G	C
8	rs141013695	1400668	T	C
8	rs149765306	1400669	A	G
8	rs531048204	1400697	T	C
8	rs77074826	1400713	A	G
8	rs61100949	1400771	G	A
8	rs73672709	1400835	A	T
8	rs577806184	1400881	A	G
8	rs530864081	1400979	G	A
8	rs7015452	1400984	C	T
8	rs112572354	1401015	T	C
8	rs550534631	1401075	T	G
8	rs568829382	1401079	T	G
8	rs557878635	1401135	A	G
8	rs186478791	1401145	C	G
8	rs554023968	1401157	C	G
8	rs561894660	1401185	G	A
8	rs191308827	1401270	C	G
8	rs150714950	1401394	T	G
8	rs143704119	1401522	T	A
8	rs555486045	1401535	T	G
8	rs11136393	1401614	A	G
8	rs563230740	1401617	G	C
8	rs79365409	1401672	T	C
8	rs76540875	1401820	G	A
8	rs73534626	1401914	C	A
8	rs562960558	1401957	T	A
8	rs79300884	1401967	A	G
8	rs77813434	1402057	G	C
8	rs574050455	1402194	A	G
8	rs80028549	1402226	C	G
8	rs540996055	1402338	A	G
8	rs549622784	1402369	A	G
8	rs78358076	1402397	A	G
8	rs183550838	1402546	A	C
8	rs886747	1402579	T	G
8	rs556429284	1402582	G	A
8	rs886748	1402811	T	A
8	rs548118144	1402816	G	C
8	rs150239625	1402817	C	A
8	rs886749	1402838	T	G
8	rs572690062	1402970	T	C
8	rs11783302	1403001	T	C
8	rs137859246	1403215	A	G
8	rs570037794	1403231	G	C
8	rs143430128	1403235	G	A
8	rs740244	1403282	C	T
8	rs740245	1403329	C	T
8	rs537751711	1403375	A	G
8	rs740246	1403511	T	G
8	rs740247	1403570	C	G
8	rs141378496	1403600	A	G
8	rs189238839	1403958	T	C
8	rs560208979	1403964	A	G
8	rs80177504	1403989	G	C
8	rs369414990	1404006	A	G
8	rs73672711	1404066	T	C
8	rs184304611	1404090	A	C
8	rs189604983	1404091	C	T
8	rs527547715	1404110	A	C
8	rs529578067	1404439	A	G
8	rs4875861	1404446	G	A
8	rs114860791	1404462	A	C
8	rs186533166	1404551	A	G
8	rs182640508	1404784	C	A
8	rs10093436	1404824	A	T
8	rs573469908	1404918	T	C
8	rs6558476	1404972	T	C
8	rs536540505	1404981	A	G
8	rs191198178	1405014	A	G
8	rs182704926	1405035	T	G
8	rs7013449	1405079	A	C
8	rs151293324	1405084	A	G
8	rs13259036	1405107	G	C
8	rs11785279	1405124	T	C
8	rs28733445	1405179	C	G
8	rs547084012	1405400	C	T
8	rs138672974	1405401	G	C
8	rs143603538	1405447	A	G
8	rs571306478	1405683	C	A
8	rs9785112	1406049	C	T
8	rs57173033	1406263	A	G
8	rs35084933	1406273	T	C
8	rs554255103	1406312	C	T
8	rs188600700	1406323	T	C
8	rs559522248	1406418	T	C
8	rs185966042	1406433	T	A
8	rs144845691	1406434	G	A
8	rs561103937	1406441	A	T
8	rs9785114	1406454	A	T
8	rs550287194	1406458	A	G
8	rs79951322	1406659	G	A
8	rs7009246	1406727	A	T
8	rs116977791	1406789	T	A
8	rs929384	1406801	C	G
8	rs142023990	1406987	A	G
8	rs552670923	1407002	A	G
8	rs147764629	1407153	A	G
8	rs6985340	1407296	G	C
8	rs35941190	1407322	A	G
8	rs563653991	1407325	A	C
8	rs577361386	1407328	T	C
8	rs376001061	1407329	G	C
8	rs6985481	1407363	A	G
8	rs528581073	1407390	G	C
8	rs182151994	1407430	G	A
8	rs9785136	1407448	T	G
8	rs570109417	1407460	G	A
8	rs28612655	1407611	C	T
8	rs757892	1407642	T	A
8	rs740249	1407652	T	C
8	rs185557064	1407790	G	A
8	rs7014858	1407896	G	T
8	rs150942090	1407922	A	G
8	rs546545116	1407940	T	C
8	rs538000163	1407992	G	C
8	rs576949351	1408012	T	C
8	rs533861402	1408013	A	G
8	rs542306167	1408142	A	G
8	rs138647974	1408147	A	C
8	rs75079229	1408148	A	G
8	rs192892362	1408279	T	C
8	rs733599	1408286	T	G
8	rs733598	1408291	C	T
8	rs149389040	1408308	A	G
8	rs537963254	1408355	T	A
8	rs557913074	1408362	T	C
8	rs733597	1408448	A	G
8	rs733596	1408502	T	C
8	rs184202418	1408521	G	C
8	rs144067931	1408544	G	A
8	rs567400918	1408584	A	G
8	rs6995216	1408744	C	G
8	rs6995218	1408750	A	G
8	rs191528044	1408891	A	G
8	rs12544724	1409124	C	A
8	rs577033249	1409131	C	T
8	rs79879663	1409145	G	C
8	rs544631450	1409156	T	C
8	rs188749791	1409185	T	C
8	rs28629839	1409293	A	T
8	rs371698916	1409295	A	G
8	rs527762408	1409569	A	G
8	rs547917235	1409572	T	C
8	rs567851764	1409573	G	A
8	rs556797742	1409727	C	G
8	rs558251226	1409789	C	G
8	rs574201135	1410202	C	G
8	rs543187283	1410203	A	G
8	rs530504411	1410236	C	G
8	rs551860658	1410248	A	T
8	rs561317773	1410473	C	T
8	rs200905242	1410531	G	A
8	rs181698984	1410558	T	C
8	rs565527907	1410563	A	G
8	rs79858684	1410892	G	C
8	rs4419835	1410994	T	C
8	rs77955929	1411033	C	T
8	rs4484724	1411043	C	A
8	rs77613554	1411054	A	C
8	rs570463700	1411077	T	C
8	rs552913092	1411107	C	T
8	rs4489342	1411140	T	C
8	rs112333327	1411168	C	A
8	rs6999112	1411230	G	A
8	rs77629928	1411302	G	C
8	rs7017544	1411307	T	C
8	rs6999331	1411402	G	A
8	rs7003228	1411437	G	A
8	rs75250804	1411519	T	C
8	rs56740137	1411552	A	G
8	rs34448250	1411588	C	T
8	rs531132385	1411631	A	G
8	rs139882944	1411666	A	G
8	rs546424033	1411718	T	C
8	rs557305028	1411805	C	A
8	rs146678580	1411917	T	C
8	rs149090523	1412146	G	A
8	rs143150765	1412247	T	A
8	rs73672722	1412249	T	C
8	rs551556605	1412374	T	C
8	rs79555624	1412421	A	T
8	rs72507645	1412485	A	G
8	rs566553435	1412514	A	G
8	rs77985912	1412515	A	G
8	rs73672723	1412533	A	G
8	rs78918423	1412545	C	T
8	rs538005606	1412546	A	G
8	rs558350176	1412547	A	G
8	rs66489805	1412557	A	G
8	rs76299330	1412578	G	A
8	rs553801407	1412579	A	G
8	rs78523771	1412581	A	T
8	rs76897941	1412759	C	T
8	rs368719438	1412761	T	C
8	rs80296746	1412797	G	A
8	rs78468812	1412992	C	A
8	rs181726045	1413073	G	A
8	rs75454979	1413125	A	T
8	rs74933945	1413208	A	G
8	rs10110053	1413241	G	A
8	rs10095740	1413245	T	C
8	rs112654869	1413320	C	A
8	rs10095957	1413405	G	C
8	rs180777560	1413480	C	T
8	rs72507647	1413662	G	A
8	rs73672725	1413671	A	G
8	rs182053024	1413714	A	G
8	rs145215478	1413731	A	G
8	rs114705968	1413854	C	T
8	rs79562301	1413895	A	G
8	rs60636214	1413935	A	G
8	rs191054514	1413939	G	A
8	rs76365761	1413990	T	C
8	rs148007237	1413991	A	G
8	rs557170158	1414000	A	G
8	rs552497357	1414086	T	C
8	rs189990341	1414121	C	A
8	rs115081370	1414193	C	A
8	rs17681143	1414221	T	C
8	rs543580255	1414326	C	G
8	rs76527739	1414476	T	C
8	rs113024304	1414595	C	G
8	rs4425782	1414711	G	A
8	rs79421425	1414869	T	G
8	rs554981068	1414876	G	T
8	rs533073288	1415081	G	C
8	rs78000663	1415127	T	A
8	rs74420326	1415181	T	G
8	rs12544024	1415228	A	G
8	rs187525889	1415282	G	A
8	rs371156555	1415289	A	G
8	rs143604042	1415304	A	G
8	rs148531181	1415350	T	C
8	rs569023961	1415368	A	G
8	rs553012673	1415416	T	G
8	rs575830610	1415512	T	C
8	rs151023378	1415518	A	T
8	rs184815643	1415567	T	C
8	rs11987128	1415745	C	T
8	rs533823401	1415756	A	G
8	rs78196534	1415760	A	G
8	rs115435690	1415849	A	G
8	rs533740474	1415918	T	G
8	rs73534680	1415925	C	T
8	rs36033551	1416053	A	G
8	rs757585	1416207	G	A
8	rs11989737	1416224	C	G
8	rs72507648	1416235	G	A
8	rs17828023	1416250	C	A
8	rs190922744	1416415	C	T
8	rs529252964	1416467	T	C
8	rs143090608	1416472	T	C
8	rs113576099	1416509	C	T
8	rs554801607	1416654	C	T
8	rs61705979	1416668	C	T
8	rs148184644	1416678	A	G
8	rs565389605	1416712	A	T
8	rs549726098	1416832	T	G
8	rs369238185	1416847	A	G
8	rs78863950	1416914	A	C
8	rs183168839	1416943	G	C
8	rs567298376	1416953	A	G
8	rs527803419	1417077	A	C
8	rs192206735	1417097	C	G
8	rs117886013	1417125	T	C
8	rs535518084	1417194	A	G
8	rs539002617	1417237	T	C
8	rs149580494	1417239	T	C
8	rs75303431	1417277	C	A
8	rs187808872	1417310	A	G
8	rs193025728	1417320	A	G
8	rs111630322	1417362	A	G
8	rs12678086	1417375	A	G
8	rs116676088	1417464	T	C
8	rs535024520	1417505	A	G
8	rs73534688	1417515	G	C
8	rs561596062	1417630	C	T
8	rs143589040	1417686	A	G
8	rs192698761	1417717	A	G
8	rs568445038	1417755	G	A
8	rs78958147	1417853	A	G
8	rs73534691	1417870	G	T
8	rs61059169	1417936	G	T
8	rs373689849	1418049	A	G
8	rs181671181	1418084	A	G
8	rs11136398	1418206	T	C
8	rs60567659	1418234	G	A
8	rs150428917	1418244	G	C
8	rs148236770	1418352	A	G
8	rs141248298	1418401	T	C
8	rs150784680	1418461	T	C
8	rs11988580	1418467	G	A
8	rs4876063	1418574	T	C
8	rs118016330	1418604	C	T
8	rs4875862	1418823	G	A
8	rs539776734	1418937	T	C
8	rs141438081	1419522	C	T
8	rs141186068	1419529	A	G
8	rs145132005	1419548	A	G
8	rs147554497	1419632	G	C
8	rs77069600	1419682	A	G
8	rs116550130	1419684	C	T
8	rs34020885	1419763	G	C
8	rs191621286	1419911	T	G
8	rs184153683	1419968	G	A
8	rs138644090	1420036	G	A
8	rs148914357	1420059	T	C
8	rs370163816	1420069	A	G
8	rs534827547	1420263	T	C
8	rs77774980	1420305	A	C
8	rs139977106	1420316	C	G
8	rs79743055	1420332	A	G
8	rs578124487	1420335	A	C
8	rs532070867	1420415	T	A
8	rs373393970	1420426	T	C
8	rs147496652	1420428	T	G
8	rs76680579	1420541	A	G
8	rs574791159	1420599	G	A
8	rs530732438	1420746	T	G
8	rs543222905	1420874	T	C
8	rs558941551	1420888	A	C
8	rs183579112	1420965	C	A
8	rs188864290	1421160	T	G
8	rs34620280	1421238	C	A
8	rs142057150	1421368	G	A
8	rs568237673	1421383	T	C
8	rs117818094	1421445	A	C
8	rs115290935	1421451	G	A
8	rs151146428	1421494	T	C
8	rs540116835	1421528	T	C
8	rs78601372	1421580	G	A
8	rs79456270	1421604	T	C
8	rs192941203	1421616	G	A
8	rs2108122	1421678	A	G
8	rs553601137	1421752	T	C
8	rs573471771	1421759	C	T
8	rs2108123	1421774	T	C
8	rs2108124	1421859	T	C
8	rs11995699	1421967	G	A
8	rs561786330	1422036	C	T
8	rs6991371	1422073	A	G
8	rs546910597	1422152	G	C
8	rs6995634	1422190	C	T
8	rs6991558	1422203	C	A
8	rs184703969	1422206	G	C
8	rs143216841	1422246	T	C
8	rs540721507	1422247	A	G
8	rs558959069	1422385	C	G
8	rs10093054	1422520	T	C
8	rs533697998	1422521	A	G
8	rs573454064	1422534	A	G
8	rs556003921	1422585	A	G
8	rs11995880	1422590	G	A
8	rs114896940	1422628	C	T
8	rs561643433	1422649	G	T
8	rs143966927	1422651	G	C
8	rs147310468	1422845	A	G
8	rs145446829	1423111	T	G
8	rs527257460	1423162	A	G
8	rs148407119	1423241	T	C
8	rs112329714	1423242	A	G
8	rs566148722	1423310	T	C
8	rs141161462	1423352	T	C
8	rs76207579	1423382	T	C
8	rs540664857	1423387	G	C
8	rs567933300	1423503	A	G
8	rs541285695	1423743	T	G
8	rs2404301	1423744	G	C
8	rs58087050	1423854	T	C
8	rs59323914	1423950	G	A
8	rs576855318	1424058	A	C
8	rs9314428	1424147	T	C
8	rs147287463	1424367	A	G
8	rs148777042	1424371	A	G
8	rs150741091	1424387	G	T
8	rs73536511	1424760	A	G
8	rs4876064	1424794	T	C
8	rs72507649	1424814	A	G
8	rs540117280	1425018	T	C
8	rs115476263	1425189	T	G
8	rs4876065	1425210	T	G
8	rs112221863	1425350	A	G
8	rs76572708	1425422	T	C
8	rs561786220	1425446	T	C
8	rs141694065	1425531	A	C
8	rs147026194	1425590	T	C
8	rs77810437	1425720	C	G
8	rs571336622	1425724	A	G
8	rs73536518	1426085	A	C
8	rs551392720	1426168	C	T
8	rs547973972	1426181	G	A
8	rs79300201	1426204	T	A
8	rs77815381	1426225	C	G
8	rs17063939	1426332	T	C
8	rs148005410	1426383	T	C
8	rs1468414	1426387	A	G
8	rs142465268	1426442	T	C
8	rs1468415	1426499	A	G
8	rs187818594	1426524	T	A
8	rs184366363	1426541	G	A
8	rs17063941	1426569	G	C
8	rs72507650	1426588	T	C
8	rs192250609	1426751	A	C
8	rs75358351	1426781	G	C
8	rs78319109	1426827	T	C
8	rs1468416	1426857	T	C
8	rs72507651	1426911	T	C
8	rs78379959	1426991	A	C
8	rs145006720	1427016	T	G
8	rs141602670	1427085	T	C
8	rs541644506	1427296	A	G
8	rs558772794	1427436	T	C
8	rs11995562	1427444	G	A
8	rs576896071	1427528	T	C
8	rs75043979	1427640	G	A
8	rs554809308	1427808	C	G
8	rs148376279	1427915	G	C
8	rs17063942	1428137	G	C
8	rs563493477	1428138	C	A
8	rs757893	1428263	A	C
8	rs11989595	1428280	T	C
8	rs182497373	1428367	A	C
8	rs76490743	1428413	A	G
8	rs78369871	1428420	A	G
8	rs539416446	1428454	T	A
8	rs78325580	1428532	G	C
8	rs76886041	1428589	T	G
8	rs75089284	1428648	T	C
8	rs150555404	1428754	G	A
8	rs551181777	1428797	T	C
8	rs547327229	1428829	G	A
8	rs577509181	1429016	A	G
8	rs553655252	1429031	A	T
8	rs111986622	1429037	G	A
8	rs555555916	1429077	A	G
8	rs564630218	1429134	T	C
8	rs184166707	1429182	A	C
8	rs567576933	1429344	A	T
8	rs189223875	1429359	T	A
8	rs185809470	1429511	G	C
8	rs10099810	1429706	A	G
8	rs190285501	1429711	A	C
8	rs13279478	1429743	G	C
8	rs567435954	1429791	C	T
8	rs112299569	1429855	T	G
8	rs558266569	1429883	G	A
8	rs4875863	1429909	T	G
8	rs568315276	1429980	A	G
8	rs117379065	1430027	G	T
8	rs181357645	1430426	A	G
8	rs564497725	1430446	T	C
8	rs185400270	1430454	C	T
8	rs532488753	1430533	A	T
8	rs10106787	1430681	T	C
8	rs10089562	1430954	C	G
8	rs11774603	1431067	G	C
8	rs561078352	1431374	T	A
8	rs530128063	1431392	G	A
8	rs73672728	1431402	A	G
8	rs532545188	1431428	G	C
8	rs73536542	1431477	A	G
8	rs115927889	1431605	C	T
8	rs116207465	1431607	G	A
8	rs140775158	1431618	A	G
8	rs113918667	1431639	A	C
8	rs111737267	1431645	A	G
8	rs374298459	1431699	G	A
8	rs368178757	1431710	G	A
8	rs57328050	1431789	T	C
8	rs60734105	1431791	A	G
8	rs569061677	1431802	A	G
8	rs7814458	1432052	T	G
8	rs145815730	1432319	T	C
8	rs536142938	1432563	T	C
8	rs79448528	1432889	C	T
8	rs1079551	1432941	T	C
8	rs549028750	1432998	A	G
8	rs540269407	1433147	G	A
8	rs117292842	1433152	G	C
8	rs35803366	1433162	A	G
8	rs75489679	1433404	C	A
8	rs542288236	1433439	T	C
8	rs186382528	1433454	G	C
8	rs73172568	1433465	T	C
8	rs527506407	1433487	A	C
8	rs11993813	1433645	C	A
8	rs561235149	1433738	A	G
8	rs188567859	1433758	T	C
8	rs112782261	1433923	T	G
8	rs144724273	1433924	T	C
8	rs575613435	1434012	A	G
8	rs558612943	1434017	A	C
8	rs146073489	1434048	T	G
8	rs560880595	1434107	T	C
8	rs112496821	1434159	T	C
8	rs184797537	1434258	T	C
8	rs140544353	1434259	A	G
8	rs534386906	1434350	G	A
8	rs150043946	1434376	T	C
8	rs561083840	1434435	A	G
8	rs569920363	1434509	G	A
8	rs3958402	1434591	C	G
8	rs58300654	1434693	C	G
8	rs185768972	1435059	T	C
8	rs11994904	1435078	A	G
8	rs17063956	1435137	A	C
8	rs191018793	1435231	G	C
8	rs55823805	1435351	G	T
8	rs192180007	1435733	C	A
8	rs79112676	1435923	A	C
8	rs559855328	1435930	A	G
8	rs146045608	1435967	T	C
8	rs36104724	1435989	A	G
8	rs2108126	1436032	G	A
8	rs140033576	1436063	T	C
8	rs185663257	1436074	G	C
8	rs539886471	1436112	T	C
8	rs144829464	1436169	T	C
8	rs73672730	1436183	C	T
8	rs11996768	1436206	T	A
8	rs116051762	1436300	A	G
8	rs189325989	1436380	G	C
8	rs11136399	1436644	G	A
8	rs188574324	1436660	T	C
8	rs76643754	1436878	A	C
8	rs185945988	1436881	T	A
8	rs573317411	1436922	C	T
8	rs77244794	1437167	G	C
8	rs180758613	1437249	A	G
8	rs143108999	1437416	G	A
8	rs182895095	1437500	A	G
8	rs551596840	1437522	T	C
8	rs117316330	1437551	G	C
8	rs7843102	1437711	T	A
8	rs7839346	1437714	A	G
8	rs145047484	1437765	T	C
8	rs190451477	1437791	A	G
8	rs556551104	1437815	G	A
8	rs578033022	1437826	G	A
8	rs141957305	1437882	G	C
8	rs569529975	1437913	A	G
8	rs4461925	1438024	T	A
8	rs576342288	1438054	G	A
8	rs139389672	1438080	C	T
8	rs565228859	1438093	C	T
8	rs184158262	1438132	T	A
8	rs542423191	1438138	G	A
8	rs561047853	1438256	G	C
8	rs534151124	1438258	G	A
8	rs7822503	1438314	T	C
8	rs7821607	1438340	A	G
8	rs2896919	1438359	T	A
8	rs140935139	1438489	C	T
8	rs184882354	1438585	T	C
8	rs147791934	1438644	G	A
8	rs80175671	1438702	A	G
8	rs73672731	1438703	A	T
8	rs116674311	1438831	T	C
8	rs201261268	1438861	C	G
8	rs199778676	1438862	T	C
8	rs34720052	1439069	T	A
8	rs34993974	1439071	A	G
8	rs550418243	1439079	C	T
8	rs34681625	1439081	T	C
8	rs13258019	1439096	T	C
8	rs13249482	1439164	C	T
8	rs79256487	1439273	T	C
8	rs13250091	1439390	C	G
8	rs561630475	1439520	G	C
8	rs5022251	1439545	A	G
8	rs5022250	1439561	C	T
8	rs5022249	1439563	T	C
8	rs55721642	1439565	A	G
8	rs557417542	1439718	A	G
8	rs78110593	1439737	G	C
8	rs188842400	1439777	A	G
8	rs542511607	1439778	A	G
8	rs12542312	1439795	C	T
8	rs4140956	1440035	C	G
8	rs4140955	1440087	G	A
8	rs60703740	1440100	C	G
8	rs4140954	1440121	T	C
8	rs569095758	1440157	T	C
8	rs17063979	1440390	C	G
8	rs531878272	1440504	G	A
8	rs533391220	1440685	G	A
8	rs149905464	1440714	T	C
8	rs571734774	1440716	T	C
8	rs117827755	1440751	T	C
8	rs12544819	1440753	C	G
8	rs533584211	1440832	C	T
8	rs7845120	1440839	C	T
8	rs148608095	1440945	A	G
8	rs546970889	1440972	C	G
8	rs191402172	1440977	A	G
8	rs73172573	1441078	A	G
8	rs571653108	1441176	G	A
8	rs114050100	1441195	T	G
8	rs558248489	1441352	C	A
8	rs140448497	1441353	C	G
8	rs17063983	1441355	C	T
8	rs12543165	1441363	C	T
8	rs146487901	1441365	A	C
8	rs73672732	1441384	G	C
8	rs547703919	1441396	A	G
8	rs112837741	1441448	C	T
8	rs75161259	1441533	T	C
8	rs561559619	1441543	C	G
8	rs543056996	1441742	C	T
8	rs74953455	1441757	T	C
8	rs185111521	1441767	C	A
8	rs188285497	1441991	C	G
8	rs138236745	1442022	G	C
8	rs576378839	1442049	G	T
8	rs527869975	1442117	A	G
8	rs561325723	1442160	A	G
8	rs180760393	1442370	G	C
8	rs574961960	1442480	G	A
8	rs17063988	1442497	T	C
8	rs75546037	1442626	A	G
8	rs79808584	1442627	T	G
8	rs139541618	1442752	A	G
8	rs191568461	1442963	G	C
8	rs4876066	1443066	G	C
8	rs142180578	1443309	A	G
8	rs189968379	1443344	T	C
8	rs532684867	1443443	T	G
8	rs59645763	1443538	T	C
8	rs563878892	1443613	T	C
8	rs182975853	1443614	A	G
8	rs151061759	1443707	A	G
8	rs141010711	1443731	A	C
8	rs551082757	1443775	G	A
8	rs139037746	1443939	A	G
8	rs112371556	1443949	A	G
8	rs141827955	1444000	T	G
8	rs147117838	1444020	A	G
8	rs9918829	1444211	A	C
8	rs56872449	1444224	G	T
8	rs189214581	1444238	T	C
8	rs13279729	1444239	G	A
8	rs7015086	1444292	A	G
8	rs12543269	1444310	C	G
8	rs576363227	1444314	G	C
8	rs141207223	1444473	C	G
8	rs4876067	1444499	T	C
8	rs146023842	1444816	T	C
8	rs4876068	1444871	A	T
8	rs139662653	1444890	C	G
8	rs149716069	1444943	A	G
8	rs190385004	1444958	A	G
8	rs12543934	1444975	A	G
8	rs145568301	1445039	C	A
8	rs4875864	1445111	G	A
8	rs190865596	1445135	G	C
8	rs144742123	1445146	T	C
8	rs141526945	1445233	T	C
8	rs182299864	1445248	T	G
8	rs117012469	1445270	C	G
8	rs190733344	1445349	A	G
8	rs555154496	1445403	A	G
8	rs545907571	1445519	A	G
8	rs541908278	1445556	A	G
8	rs528190019	1445573	T	C
8	rs187891660	1445638	T	C
8	rs10093255	1445778	G	A
8	rs550450205	1445855	T	C
8	rs182759378	1445859	T	C
8	rs4876069	1445874	G	A
8	rs73672741	1445878	C	G
8	rs4876070	1446009	G	A
8	rs75317372	1446230	C	A
8	rs550713514	1446351	A	G
8	rs145951016	1446449	G	A
8	rs6995918	1446506	T	C
8	rs6991971	1446546	T	A
8	rs12543006	1446579	C	T
8	rs571039118	1446629	A	G
8	rs12114492	1446674	C	G
8	rs181656922	1446829	T	C
8	rs140022878	1446935	G	C
8	rs544707863	1446955	G	A
8	rs533269639	1446975	G	A
8	rs76615285	1446994	A	T
8	rs145196459	1446996	G	C
8	rs568504425	1447005	A	G
8	rs187123106	1447128	C	T
8	rs4875865	1447199	C	T
8	rs73172574	1447294	T	C
8	rs578020238	1447351	C	G
8	rs549261186	1447440	G	C
8	rs4875866	1447477	T	C
8	rs79229044	1447597	T	C
8	rs143403023	1447623	G	T
8	rs73538557	1447775	C	A
8	rs79645099	1447828	A	G
8	rs7002098	1447889	T	A
8	rs11774149	1447923	C	A
8	rs566449260	1448014	T	C
8	rs11136400	1448090	C	T
8	rs556313963	1448174	C	A
8	rs116963533	1448223	A	G
8	rs12543850	1448256	C	A
8	rs565793943	1448392	A	C
8	rs567347481	1448472	T	G
8	rs556282990	1448542	A	G
8	rs559116813	1448573	G	T
8	rs73672744	1448682	C	T
8	rs114048219	1448728	T	G
8	rs142463454	1448807	G	C
8	rs11778580	1448848	G	A
8	rs73538563	1448905	T	A
8	rs138394786	1449014	T	G
8	rs188268453	1449109	A	G
8	rs191931169	1449119	A	T
8	rs2286216	1449183	T	C
8	rs552674935	1449185	C	G
8	rs2286217	1449268	C	T
8	rs555209989	1449275	T	G
8	rs537760620	1449316	A	G
8	rs2286218	1449396	A	G
8	rs148488865	1449489	G	A
8	rs61732784	1449560	A	G
8	rs147195362	1449577	A	G
8	rs535137923	1449628	A	G
8	rs568697416	1449645	A	G
8	rs139927509	1449656	A	G
8	rs539375588	1449694	A	G
8	rs544091968	1449885	G	C
8	rs61041899	1449979	G	A
8	rs139685614	1450065	T	C
8	rs190244547	1450164	C	T
8	rs74398158	1450175	G	C
8	rs185773017	1450331	C	A
8	rs4876071	1450499	G	A
8	rs181326976	1450587	C	G
8	rs4876072	1450640	T	C
8	rs59732353	1450773	T	A
8	rs185406753	1450803	T	C
8	rs6996916	1450804	G	A
8	rs6997216	1450973	G	A
8	rs189125647	1450996	C	T
8	rs551226738	1451008	T	C
8	rs188851545	1451054	G	C
8	rs1859679	1451089	A	G
8	rs140069646	1451150	A	G
8	rs150308127	1451158	T	C
8	rs549300065	1451233	A	G
8	rs143733576	1451298	A	G
8	rs7001927	1451317	G	T
8	rs7016318	1451380	G	C
8	rs537805935	1451477	T	C
8	rs184029543	1451564	A	T
8	rs115640403	1451636	G	T
8	rs10101686	1451688	A	G
8	rs567459467	1451694	A	C
8	rs7006345	1451771	T	C
8	rs148756831	1451885	A	G
8	rs76296860	1451922	A	G
8	rs549676262	1451988	G	T
8	rs11136401	1452292	A	T
8	rs79416434	1452310	T	C
8	rs577971150	1452444	G	A
8	rs145510475	1452449	T	C
8	rs11136402	1452527	G	A
8	rs180765215	1452691	T	A
8	rs530158797	1452699	A	G
8	rs143421660	1452768	G	C
8	rs10866928	1452770	A	G
8	rs137930553	1452804	T	C
8	rs4876073	1452967	G	A
8	rs182021468	1452996	A	G
8	rs146124961	1452997	G	A
8	rs552743968	1453002	A	G
8	rs59213318	1453064	A	G
8	rs577214234	1453374	G	A
8	rs138762007	1453375	G	T
8	rs4875867	1453439	A	C
8	rs4876074	1453450	T	C
8	rs189933158	1453551	A	C
8	rs146293104	1453578	T	C
8	rs557719361	1453609	A	G
8	rs573349870	1453710	A	G
8	rs542374817	1453713	T	C
8	rs73672750	1453853	A	G
8	rs76444130	1453894	G	A
8	rs11778311	1453931	G	A
8	rs11779081	1453941	A	T
8	rs78564433	1453974	G	A
8	rs183270424	1453994	T	C
8	rs533424778	1454031	T	A
8	rs73672751	1454048	G	A
8	rs531457299	1454187	C	T
8	rs75063815	1454280	G	A
8	rs535442944	1454312	T	C
8	rs73538586	1454439	C	T
8	rs142398508	1454441	G	T
8	rs73538588	1454465	G	A
8	rs184803239	1454499	G	A
8	rs543060503	1454549	C	T
8	rs139078267	1454572	T	C
8	rs2404617	1454594	T	C
8	rs77545303	1454595	A	G
8	rs79011534	1454659	A	G
8	rs115989186	1454661	A	G
8	rs147598365	1454675	T	C
8	rs73538592	1454740	C	T
8	rs563563301	1454744	A	G
8	rs567656634	1454778	A	G
8	rs143525128	1454787	A	G
8	rs73540655	1454788	C	G
8	rs186484527	1454955	C	T
8	rs190869637	1455059	A	G
8	rs148039153	1455063	T	C
8	rs530158551	1455121	T	C
8	rs59715498	1455137	A	G
8	rs570189446	1455152	C	T
8	rs57467928	1455233	T	C
8	rs138347839	1455259	T	C
8	rs142758935	1455261	C	G
8	rs4876075	1455270	A	C
8	rs559180886	1455277	A	G
8	rs528383903	1455286	A	G
8	rs139938590	1455294	T	C
8	rs190996564	1455309	G	C
8	rs57893488	1455312	T	C
8	rs55836863	1455355	A	G
8	rs149437183	1455404	T	C
8	rs543806474	1455417	T	C
8	rs56156774	1455602	T	C
8	rs57488071	1455630	T	C
8	rs140445308	1455662	T	C
8	rs191679716	1455712	G	C
8	rs11136403	1455734	T	C
8	rs114747264	1455777	A	G
8	rs550139613	1455843	G	T
8	rs144161436	1455890	T	C
8	rs115637285	1455973	C	T
8	rs546220903	1456061	C	A
8	rs187706975	1456139	C	A
8	rs73672752	1456228	G	A
8	rs73540664	1456285	G	A
8	rs6994633	1456443	C	T
8	rs571574754	1456454	T	C
8	rs539808650	1456587	G	C
8	rs181627084	1456687	T	C
8	rs73672754	1456758	A	G
8	rs13251938	1456811	T	C
8	rs78736564	1456816	G	A
8	rs145124874	1456839	A	G
8	rs10088143	1457027	G	A
8	rs73540668	1457077	C	T
8	rs116363974	1457174	G	A
8	rs113567489	1457225	G	A
8	rs4876076	1457235	A	T
8	rs75734402	1457314	T	C
8	rs9314430	1457345	G	A
8	rs148303078	1457401	T	G
8	rs568984110	1457402	T	C
8	rs534130727	1457455	A	C
8	rs554403325	1457456	T	C
8	rs13253945	1457494	T	C
8	rs73172582	1457511	A	C
8	rs73672756	1457554	G	A
8	rs527435034	1457647	A	T
8	rs529968661	1457737	C	T
8	rs4875868	1457884	A	G
8	rs191273669	1457889	A	C
8	rs147302143	1457932	G	A
8	rs140349011	1457974	G	T
8	rs560956102	1458020	A	G
8	rs75015721	1458038	G	A
8	rs4875869	1458045	C	A
8	rs4876077	1458101	C	G
8	rs113466740	1458109	A	G
8	rs556849132	1458164	T	C
8	rs563204816	1458290	T	A
8	rs188932955	1458298	C	G
8	rs75670453	1458591	A	G
8	rs112340890	1458620	T	C
8	rs117728197	1458729	A	G
8	rs145046493	1458798	T	C
8	rs4876078	1458850	G	C
8	rs7835872	1458960	C	T
8	rs7835879	1458970	T	C
8	rs7832062	1458973	G	A
8	rs143679723	1459116	T	C
8	rs77992304	1459133	G	A
8	rs17748534	1459193	G	T
8	rs147290869	1459207	C	T
8	rs6983092	1459232	T	C
8	rs10110006	1459304	G	C
8	rs574934909	1459364	T	C
8	rs543843580	1459370	G	T
8	rs185642033	1459461	G	A
8	rs559928755	1459466	T	C
8	rs190500961	1459480	C	A
8	rs11779856	1459493	T	C
8	rs11784147	1459567	T	A
8	rs570870520	1459830	T	G
8	rs182754098	1459850	G	C
8	rs10113318	1459868	G	C
8	rs6997566	1459976	T	C
8	rs374646882	1459991	A	G
8	rs140330084	1460068	C	G
8	rs151272362	1460104	A	G
8	rs9314431	1460158	T	G
8	rs183845283	1460228	A	G
8	rs111713800	1460249	A	G
8	rs140505005	1460433	G	C
8	rs558044574	1460436	G	A
8	rs74690156	1460455	G	A
8	rs112032708	1460647	C	T
8	rs114133422	1460663	A	G
8	rs78075402	1460672	A	C
8	rs79685073	1460709	A	G
8	rs113417583	1460747	T	G
8	rs28412344	1460750	G	A
8	rs4876079	1460781	T	C
8	rs4876080	1460796	A	C
8	rs142600547	1460865	T	C
8	rs182782034	1460889	A	C
8	rs34643341	1460914	A	G
8	rs36098197	1460931	G	A
8	rs139376801	1460956	C	G
8	rs574404467	1461064	A	G
8	rs143785471	1461066	T	C
8	rs4876081	1461167	A	G
8	rs9314432	1461194	T	C
8	rs556966649	1461256	T	G
8	rs112210613	1461331	G	A
8	rs545096274	1461357	G	C
8	rs6985144	1461415	A	G
8	rs530356360	1461483	A	G
8	rs113125330	1461536	A	G
8	rs185527982	1461564	A	G
8	rs4875870	1461584	C	G
8	rs141562807	1461604	T	C
8	rs535006870	1461776	A	T
8	rs1076302	1461822	A	G
8	rs185526082	1461841	G	C
8	rs117959577	1461897	G	C
8	rs757880	1461909	T	C
8	rs149920807	1461932	G	A
8	rs546827239	1461953	T	C
8	rs573174084	1462125	G	T
8	rs189935664	1462149	T	C
8	rs187206246	1462185	A	T
8	rs2404618	1462268	T	C
8	rs115667488	1462284	A	G
8	rs568415254	1462296	T	G
8	rs142878057	1462349	T	A
8	rs142329996	1462418	C	A
8	rs540436083	1462466	A	G
8	rs146456723	1462513	G	A
8	rs191309621	1462903	T	C
8	rs191873206	1462997	A	G
8	rs557735428	1463114	T	C
8	rs11782023	1463206	A	G
8	rs186289106	1463208	T	C
8	rs117229254	1463230	A	C
8	rs74625422	1463279	T	A
8	rs11778499	1463340	T	C
8	rs118010744	1463450	T	C
8	rs13439175	1463589	T	C
8	rs141523476	1463641	T	C
8	rs542991417	1463749	T	C
8	rs4876082	1463750	G	A
8	rs139363952	1463814	T	A
8	rs141800290	1463890	C	A
8	rs11782913	1463930	G	A
8	rs34953188	1463980	G	C
8	rs17755148	1464001	G	C
8	rs527922764	1464149	T	C
8	rs77205533	1464209	A	G
8	rs139559732	1464293	C	A
8	rs565418112	1464393	G	A
8	rs4537327	1464439	A	G
8	rs56187330	1464555	C	G
8	rs112456468	1464837	T	C
8	rs532165106	1464936	G	A
8	rs551731434	1465013	A	C
8	rs566930090	1465142	A	G
8	rs7006320	1465161	A	C
8	rs61701862	1465267	C	A
8	rs117117913	1465393	T	C
8	rs7006701	1465415	G	A
8	rs11784085	1465499	G	A
8	rs186772901	1465529	T	C
8	rs138562008	1465610	A	G
8	rs530490347	1465701	C	G
8	rs184361761	1465736	T	C
8	rs537107589	1465792	T	C
8	rs10087292	1465824	A	G
8	rs145213959	1465848	C	G
8	rs137893359	1465852	C	T
8	rs564198959	1465934	A	G
8	rs117540292	1465939	G	C
8	rs182060230	1465993	T	G
8	rs876664	1466044	A	G
8	rs191149675	1466216	A	T
8	rs140766690	1466469	A	C
8	rs144743842	1466567	G	T
8	rs113679063	1466607	C	T
8	rs546794721	1466613	G	C
8	rs371072577	1466660	A	G
8	rs139242481	1466767	A	G
8	rs145403475	1466949	T	G
8	rs542786979	1467011	G	A
8	rs540366175	1467072	A	G
8	rs543237180	1467123	G	A
8	rs190436927	1467203	T	C
8	rs542861342	1467434	A	G
8	rs552138132	1467454	T	A
8	rs7815068	1467560	A	G
8	rs7831798	1467561	C	A
8	rs6558477	1467634	A	G
8	rs9314433	1467648	A	C
8	rs533945670	1467680	G	A
8	rs531619740	1467748	G	T
8	rs7815339	1467753	A	G
8	rs527948461	1467765	C	G
8	rs569626114	1467846	C	A
8	rs111449223	1467871	A	G
8	rs73672784	1467938	T	G
8	rs188278266	1468018	T	C
8	rs118006819	1468080	G	C
8	rs192801715	1468132	T	C
8	rs10096551	1468188	C	T
8	rs556243922	1468239	C	G
8	rs1558024	1468337	G	A
8	rs555264669	1468353	T	C
8	rs17828263	1468360	T	G
8	rs189217726	1468386	T	C
8	rs11994379	1468400	A	C
8	rs531977650	1468405	T	C
8	rs882121	1468443	C	T
8	rs79087049	1468451	T	C
8	rs882119	1468468	C	T
8	rs111938342	1468681	C	G
8	rs535234965	1468690	T	C
8	rs557222029	1468748	G	C
8	rs757882	1468968	T	C
8	rs189415249	1469077	A	G
8	rs552505342	1469102	T	C
8	rs2108119	1469163	A	G
8	rs757883	1469170	C	G
8	rs2020405	1469213	A	G
8	rs377292536	1469281	A	G
8	rs112815602	1469316	C	T
8	rs539791077	1469319	T	G
8	rs535412756	1469356	C	T
8	rs555194752	1469373	T	C
8	rs11777336	1469555	C	G
8	rs71499009	1469605	G	A
8	rs113101662	1469609	G	A
8	rs62487189	1469626	A	G
8	rs543293979	1469818	C	T
8	rs557875413	1469913	A	G
8	rs184347183	1470189	G	A
8	rs72507653	1470280	G	A
8	rs76239653	1470290	A	C
8	rs560781715	1470313	A	G
8	rs114972500	1470329	T	C
8	rs115583384	1470395	A	G
8	rs13257864	1470419	G	A
8	rs34069066	1470469	G	C
8	rs4876083	1470535	T	G
8	rs534606800	1470560	G	A
8	rs546617838	1470651	A	G
8	rs115699196	1470695	A	G
8	rs73172589	1470704	T	C
8	rs554933432	1470754	C	G
8	rs115035127	1470772	A	G
8	rs545750568	1470861	A	G
8	rs143620069	1470888	T	C
8	rs540638299	1470889	T	G
8	rs13268384	1470921	C	T
8	rs189284011	1470984	G	C
8	rs7009907	1471104	A	G
8	rs10094831	1471106	T	A
8	rs180736416	1471219	A	G
8	rs529629127	1471231	C	G
8	rs532195297	1471272	C	G
8	rs77454294	1471290	T	C
8	rs6558478	1471310	C	T
8	rs6558479	1471389	T	C
8	rs552040567	1471598	T	C
8	rs55928340	1471609	C	A
8	rs55670698	1471610	G	T
8	rs144357404	1471675	C	T
8	rs73172591	1471680	T	G
8	rs568082497	1471682	C	G
8	rs114894894	1471823	A	G
8	rs79721039	1471863	G	A
8	rs184046512	1471983	A	G
8	rs73672786	1472063	C	T
8	rs182111607	1472110	A	G
8	rs7826386	1472150	C	T
8	rs557222053	1472177	G	T
8	rs11787205	1472227	T	C
8	rs77302062	1472228	A	G
8	rs534773023	1472428	A	C
8	rs62487192	1472630	A	G
8	rs4876084	1472703	A	T
8	rs557227370	1472763	T	C
8	rs550722511	1472775	A	G
8	rs145530949	1472911	T	C
8	rs6986584	1473013	T	G
8	rs181329837	1473091	T	C
8	rs6991059	1473430	C	T
8	rs551482976	1473632	T	G
8	rs79518091	1474023	T	C
8	rs56079817	1474150	A	G
8	rs149645779	1474323	T	C
8	rs185464471	1474395	A	G
8	rs543216424	1474400	A	G
8	rs191645754	1474563	A	G
8	rs184676464	1474759	C	G
8	rs148766098	1474777	C	G
8	rs571966797	1474837	T	G
8	rs532320664	1474973	G	C
8	rs11775451	1474974	G	T
8	rs7011731	1474981	T	C
8	rs7011875	1475027	T	C
8	rs144980439	1475145	T	C
8	rs543149853	1475169	T	G
8	rs147568493	1475174	T	C
8	rs559396921	1475180	A	G
8	rs142239492	1475286	A	G
8	rs181723529	1475296	A	G
8	rs7012381	1475357	T	C
8	rs145656288	1475602	G	T
8	rs570770480	1475759	G	A
8	rs17755261	1475823	A	G
8	rs546788500	1475891	C	G
8	rs577191060	1475926	T	C
8	rs541918329	1476008	T	C
8	rs143570980	1476049	C	A
8	rs564589984	1476062	A	G
8	rs17064050	1476068	T	C
8	rs549086686	1476184	G	T
8	rs2404619	1476193	C	G
8	rs73172594	1476236	C	T
8	rs572893744	1476281	A	G
8	rs535459425	1476843	T	G
8	rs11136404	1476890	T	C
8	rs28439223	1476901	G	C
8	rs11987396	1476948	G	A
8	rs138975067	1477127	C	T
8	rs182987950	1477136	G	T
8	rs4457358	1477213	A	C
8	rs4242536	1477225	G	A
8	rs4467958	1477298	G	T
8	rs7004572	1477319	G	A
8	rs564641153	1477322	A	G
8	rs4338133	1477507	C	T
8	rs147176013	1477519	A	T
8	rs4472543	1477561	C	T
8	rs73672788	1477592	G	A
8	rs538978643	1477846	G	A
8	rs546147553	1478017	T	C
8	rs140397195	1478087	A	G
8	rs563932726	1478125	C	A
8	rs529464999	1478222	T	C
8	rs573220369	1478301	G	A
8	rs184971100	1478318	G	A
8	rs569285894	1478400	A	G
8	rs186276622	1478537	T	C
8	rs185387264	1478753	A	G
8	rs7014433	1478761	A	T
8	rs562210511	1478898	G	T
8	rs530538550	1478916	G	A
8	rs570452557	1478949	C	A
8	rs533094031	1478982	G	A
8	rs566692578	1478989	C	G
8	rs143242721	1479052	G	C
8	rs6994143	1479075	A	G
8	rs6995487	1479213	G	C
8	rs7015237	1479237	G	A
8	rs569025516	1479300	C	T
8	rs116923474	1479377	G	A
8	rs9644311	1479407	C	T
8	rs544649459	1479454	C	T
8	rs141588191	1479516	A	G
8	rs183817138	1479625	A	C
8	rs11136405	1479628	A	T
8	rs138467759	1479704	A	T
8	rs147166376	1480038	A	G
8	rs187038506	1480112	T	C
8	rs139536425	1480132	C	T
8	rs149655217	1480157	T	C
8	rs71516195	1480178	A	G
8	rs547265468	1480387	A	G
8	rs551146820	1480423	T	C
8	rs116966564	1480431	C	T
8	rs551834987	1480655	A	G
8	rs564763985	1480914	G	A
8	rs17748677	1480965	C	A
8	rs80069611	1481078	G	T
8	rs75772175	1481257	C	T
8	rs115878221	1481349	G	C
8	rs543648783	1481358	T	A
8	rs34831613	1481567	T	C
8	rs140991823	1481602	T	G
8	rs145718017	1481638	G	T
8	rs4876085	1481708	G	C
8	rs73172597	1481746	C	T
8	rs148937541	1481847	G	A
8	rs181568958	1481989	A	G
8	rs530198140	1482018	T	G
8	rs371731735	1482099	T	C
8	rs147108044	1482228	G	A
8	rs184157746	1482230	G	A
8	rs187066865	1482295	G	A
8	rs577259377	1482356	A	T
8	rs565315937	1482404	A	C
8	rs572330190	1482429	T	C
8	rs73672789	1482433	C	A
8	rs561183572	1482474	C	G
8	rs4875872	1482734	T	C
8	rs7007543	1482757	G	A
8	rs28712719	1482760	G	A
8	rs117703078	1482856	A	G
8	rs3060449	1482950	A	G
8	rs146787058	1482974	A	G
8	rs148208505	1482976	A	G
8	rs141217029	1482988	T	C
8	rs547924719	1482989	A	G
8	rs117061617	1482994	T	C
8	rs530660264	1482998	T	C
8	rs188768993	1483009	A	G
8	rs573438972	1483033	T	C
8	rs4876086	1483050	T	C
8	rs185743832	1483115	A	G
8	rs139022206	1483161	G	C
8	rs530492091	1483193	G	A
8	rs535917617	1483328	T	C
8	rs146029863	1483489	A	G
8	rs17748713	1483493	T	C
8	rs575311531	1483560	T	C
8	rs73672790	1483663	C	T
8	rs184694277	1483857	A	G
8	rs35285619	1484018	G	T
8	rs558463034	1484163	G	A
8	rs577723102	1484164	T	G
8	rs73672791	1484184	A	C
8	rs74507189	1484196	A	G
8	rs17681489	1484243	A	T
8	rs115614978	1484279	G	A
8	rs9918757	1484290	A	G
8	rs13256326	1484335	T	G
8	rs17748725	1484368	A	G
8	rs56312410	1484383	T	C
8	rs9918765	1484467	C	T
8	rs1990126	1484510	A	G
8	rs560554304	1484569	T	A
8	rs17748743	1484595	T	C
8	rs571732475	1484681	C	G
8	rs368087699	1484755	T	A
8	rs9918795	1484778	T	C
8	rs7815979	1484887	T	C
8	rs35618831	1484976	G	A
8	rs548081585	1485019	T	C
8	rs548234399	1485031	A	C
8	rs536547906	1485039	T	C
8	rs141866619	1485043	G	A
8	rs150806844	1485057	C	T
8	rs112921722	1485136	G	A
8	rs7829532	1485190	C	A
8	rs11779373	1485253	G	A
8	rs190874197	1485294	A	C
8	rs6558480	1485304	G	A
8	rs369361573	1485406	T	C
8	rs73672801	1485413	A	G
8	rs73672802	1485624	G	C
8	rs572491065	1485638	A	C
8	rs34078480	1485640	C	T
8	rs17681513	1485661	T	C
8	rs73674403	1485693	T	C
8	rs76279179	1485761	A	G
8	rs74566827	1485806	T	C
8	rs73674404	1485950	C	A
8	rs189082529	1486058	G	A
8	rs546455132	1486090	T	G
8	rs17064068	1486112	A	G
8	rs548316365	1486137	G	A
8	rs4876087	1486282	G	T
8	rs550837488	1486303	G	A
8	rs534651164	1486391	A	T
8	rs574631819	1486409	A	C
8	rs537131210	1486410	T	C
8	rs4295684	1486483	C	G
8	rs116215718	1486661	C	G
8	rs570958380	1486814	T	C
8	rs6558481	1486838	G	T
8	rs7837862	1486923	A	G
8	rs564170327	1486932	A	G
8	rs548831301	1486961	T	C
8	rs144604430	1487030	A	G
8	rs567052495	1487158	A	T
8	rs544238749	1487206	A	C
8	rs557466406	1487208	A	C
8	rs13439635	1487209	A	G
8	rs539937375	1487210	A	C
8	rs559931365	1487212	A	T
8	rs529026922	1487213	C	G
8	rs542516258	1487215	A	C
8	rs531491581	1487259	G	C
8	rs141712789	1487306	A	C
8	rs74304039	1487369	G	C
8	rs538135823	1487435	T	C
8	rs59583632	1487450	A	G
8	rs189904140	1487491	G	A
8	rs562339041	1487673	A	G
8	rs6996306	1487771	G	A
8	rs529909785	1487791	G	A
8	rs190447430	1487801	A	G
8	rs541651084	1487810	G	A
8	rs376977277	1487821	T	A
8	rs183341387	1487845	G	A
8	rs187644192	1487847	C	T
8	rs191299413	1487863	A	G
8	rs149784685	1487871	T	C
8	rs118089763	1487907	C	T
8	rs555809607	1488020	T	C
8	rs538500860	1488047	T	C
8	rs6996821	1488053	A	G
8	rs7015266	1488057	C	T
8	rs554225826	1488126	A	C
8	rs574056685	1488131	C	G
8	rs537165863	1488208	G	C
8	rs547649336	1488219	C	T
8	rs566941860	1488220	T	C
8	rs146611030	1488281	T	C
8	rs117531507	1488388	T	C
8	rs113303294	1488406	T	G
8	rs534769546	1488547	T	C
8	rs4876088	1488606	G	A
8	rs530689579	1488712	G	A
8	rs572313174	1488754	A	G
8	rs545934088	1488818	A	G
8	rs13271550	1488891	G	C
8	rs144005423	1488900	T	C
8	rs11136406	1489033	G	T
8	rs114752666	1489099	T	C
8	rs7002450	1489135	A	G
8	rs545830839	1489186	G	A
8	rs6981868	1489280	A	G
8	rs11136407	1489292	C	G
8	rs140859566	1489343	T	C
8	rs60706479	1489464	G	A
8	rs577493060	1489490	C	A
8	rs112024492	1489859	G	A
8	rs10503166	1489918	G	A
8	rs76938964	1489922	A	G
8	rs537129214	1489943	A	C
8	rs146643582	1489973	T	C
8	rs2019513	1490055	C	A
8	rs2019514	1490065	A	G
8	rs571028008	1490199	A	C
8	rs184037966	1490248	A	C
8	rs10113083	1490465	A	G
8	rs150936232	1490511	G	C
8	rs117004075	1490595	G	A
8	rs2214861	1490604	C	T
8	rs540261238	1490769	T	A
8	rs111876071	1490891	G	T
8	rs138758432	1490921	T	C
8	rs549548191	1491010	A	G
8	rs569499008	1491048	C	T
8	rs532009872	1491049	T	G
8	rs13258821	1491375	C	A
8	rs192159801	1491410	C	T
8	rs527252837	1491707	A	G
8	rs77514334	1492170	A	G
8	rs77317037	1492220	C	T
8	rs185488071	1492245	A	T
8	rs73172601	1492424	G	T
8	rs77475568	1492678	C	G
8	rs6994849	1492839	C	A
8	rs549504266	1492865	A	T
8	rs112868481	1493047	T	C
8	rs6995384	1493195	A	C
8	rs146976388	1493231	A	G
8	rs116470481	1493234	A	T
8	rs528253352	1493289	C	T
8	rs575114182	1493539	G	A
8	rs182098594	1493669	G	A
8	rs12156177	1493684	C	T
8	rs561777694	1493713	C	A
8	rs577601227	1493888	G	A
8	rs539485654	1493935	A	C
8	rs552981400	1493937	C	T
8	rs78923982	1494084	G	A
8	rs2906567	1494118	T	C
8	rs537289638	1494202	C	A
8	rs571187699	1494342	T	C
8	rs146060378	1494477	G	C
8	rs563924288	1494481	T	C
8	rs554263295	1494643	A	G
8	rs562085869	1494659	A	C
8	rs3812482	1494777	C	G
8	rs142258137	1494802	G	C
8	rs544687392	1495008	G	C
8	rs78775644	1495026	A	G
8	rs368037258	1495085	G	A
8	rs3812480	1495146	T	G
8	rs555496726	1495201	A	G
8	rs113592557	1495249	T	C
8	rs578141466	1495264	G	A
8	rs560702541	1495327	T	C
8	rs113824653	1495360	T	C
8	rs372131932	1495403	T	C
8	rs35592989	1495419	T	C
8	rs573080231	1495450	A	G
8	rs10099335	1495500	C	A
8	rs181284003	1495545	A	G
8	rs10112065	1495583	T	G
8	rs139521254	1495584	A	G
8	rs558160328	1495638	A	G
8	rs3812479	1495947	G	A
8	rs3812478	1495981	T	C
8	rs145139170	1496127	G	A
8	rs2404620	1496359	G	C
8	rs148100656	1496361	T	C
8	rs2097924	1496365	T	C
8	rs2404621	1496441	C	T
8	rs2404622	1496455	G	A
8	rs2404623	1496481	T	C
8	rs2404624	1496485	T	C
8	rs71499011	1496507	T	C
8	rs2404629	1496511	A	G
8	rs56265038	1496518	A	G
8	rs2404630	1496530	T	C
8	rs56394442	1496557	G	A
8	rs112535341	1496610	A	G
8	rs560705440	1496611	G	C
8	rs543497219	1496634	C	A
8	rs532389425	1496644	C	A
8	rs6996621	1496731	A	C
8	rs2906568	1496767	G	C
8	rs2906569	1496788	G	A
8	rs200906543	1496924	T	C
8	rs558705185	1496931	A	G
8	rs534971576	1497009	C	G
8	rs574312473	1497024	T	C
8	rs200052111	1497260	A	G
8	rs116471744	1497274	A	G
8	rs575206812	1497410	G	A
8	rs200420347	1497519	T	C
8	rs555522018	1498056	C	T
8	rs544073722	1498126	G	A
8	rs546177592	1498151	C	T
8	rs188344737	1498176	G	A
8	rs886745	1498290	A	G
8	rs545913044	1498453	A	G
8	rs559667489	1498467	T	C
8	rs145044405	1498468	A	G
8	rs113976294	1498470	A	G
8	rs140502709	1498513	C	T
8	rs537602560	1498670	C	T
8	rs184066918	1498710	A	G
8	rs537515047	1499028	A	T
8	rs181749359	1499065	C	G
8	rs117175403	1499222	A	G
8	rs544687804	1499237	G	A
8	rs553704900	1499422	G	T
8	rs73544386	1499472	T	C
8	rs186380589	1499642	T	C
8	rs572024231	1499807	T	C
8	rs74491372	1499859	G	A
8	rs530018810	1499891	A	C
8	rs3793408	1499963	T	A
8	rs556489166	1500089	T	G
8	rs146765384	1500251	A	G
8	rs190384879	1500346	A	G
8	rs567421007	1500426	T	A
8	rs73174704	1500476	G	A
8	rs187093444	1500501	T	C
8	rs140612614	1500521	G	T
8	rs374075305	1500548	T	C
8	rs75065116	1500550	T	C
8	rs532441833	1500555	T	C
8	rs552148831	1500572	C	G
8	rs549559143	1500790	A	G
8	rs117881459	1500804	A	G
8	rs528374169	1500937	G	C
8	rs570124801	1501036	G	A
8	rs143391823	1501060	A	G
8	rs137980956	1501242	C	G
8	rs141689819	1501248	A	G
8	rs4875873	1501454	G	C
8	rs539488439	1501460	C	T
8	rs552892785	1501465	T	C
8	rs75227287	1501550	T	C
8	rs560336085	1501714	A	G
8	rs539171328	1501769	A	G
8	rs566228661	1501795	A	C
8	rs564617236	1502020	A	T
8	rs3793409	1502119	T	C
8	rs2906570	1502181	T	C
8	rs3793410	1502321	G	A
8	rs190582784	1502376	T	C
8	rs539858293	1502400	C	G
8	rs3793411	1502437	C	G
8	rs548708336	1502463	T	A
8	rs568608512	1502470	A	T
8	rs555946829	1502720	T	C
8	rs74576137	1502749	C	G
8	rs79699958	1502795	T	A
8	rs73544390	1502838	T	C
8	rs183844306	1502839	A	G
8	rs2906571	1502850	T	C
8	rs2956965	1502942	T	C
8	rs187973957	1502960	T	C
8	rs2906572	1503032	C	A
8	rs2906573	1503046	T	A
8	rs147944197	1503168	A	G
8	rs373604160	1503206	A	G
8	rs375988063	1503267	G	A
8	rs2906574	1503312	T	C
8	rs549380867	1503318	T	G
8	rs538228975	1503322	A	G
8	rs373793970	1503380	T	A
8	rs2956892	1503455	A	G
8	rs574014125	1503493	T	C
8	rs138464257	1503515	T	C
8	rs735458	1503541	A	G
8	rs192245187	1503647	A	G
8	rs78928652	1503670	G	C
8	rs79430061	1503672	T	C
8	rs73671204	1503685	A	C
8	rs2956893	1503687	A	G
8	rs538292327	1503695	C	G
8	rs527787154	1503828	G	C
8	rs146040948	1503893	A	G
8	rs187000607	1503905	T	C
8	rs149729528	1503969	G	A
8	rs77735545	1503993	T	G
8	rs757889	1504024	T	C
8	rs886746	1504030	C	T
8	rs3793416	1504052	G	C
8	rs112071346	1504074	A	G
8	rs577472904	1504076	C	T
8	rs563859378	1504135	G	A
8	rs757890	1504155	A	G
8	rs147880123	1504233	A	G
8	rs189519703	1504312	T	C
8	rs73174707	1504334	A	G
8	rs150248141	1504406	C	G
8	rs138419512	1504408	A	G
8	rs7010686	1504495	T	C
8	rs539266536	1504683	A	G
8	rs375973723	1504723	C	T
8	rs79744564	1504730	G	C
8	rs373138294	1504775	C	A
8	rs559938677	1504779	A	G
8	rs2956894	1504812	T	C
8	rs550293671	1504893	C	G
8	rs535262039	1504975	T	C
8	rs190403586	1505082	T	C
8	rs80175281	1505087	G	A
8	rs187031490	1505177	G	C
8	rs2956895	1505183	A	G
8	rs529082362	1505225	A	G
8	rs557333479	1505258	A	G
8	rs191051628	1505275	T	C
8	rs2956896	1505290	G	A
8	rs73544402	1505409	A	C
8	rs146027357	1505449	A	G
8	rs73546203	1505467	T	G
8	rs144701663	1505637	T	C
8	rs535534428	1505657	C	T
8	rs575791547	1505718	T	C
8	rs190438023	1505818	A	G
8	rs148798939	1505890	T	C
8	rs571610018	1506001	A	C
8	rs7832684	1506149	C	T
8	rs548033455	1506278	C	G
8	rs2906575	1506551	G	C
8	rs188139425	1506552	T	C
8	rs529967651	1506680	A	T
8	rs150088312	1506693	G	A
8	rs2956897	1506984	T	C
8	rs11136413	1507069	G	A
8	rs553187898	1507226	T	C
8	rs117327066	1507263	A	G
8	rs73671211	1507354	C	G
8	rs112236188	1507359	G	A
8	rs561224721	1507465	C	T
8	rs2956898	1507487	A	T
8	rs182393112	1507535	A	G
8	rs189788730	1507663	T	G
8	rs10113473	1507678	C	G
8	rs2956899	1507767	G	T
8	rs3793421	1507847	T	C
8	rs61185970	1507964	T	C
8	rs2906577	1507966	C	T
8	rs2956900	1508002	T	C
8	rs139954675	1508098	T	C
8	rs149847742	1508188	G	A
8	rs10086219	1508226	A	G
8	rs139692980	1508286	G	C
8	rs568404734	1508350	T	C
8	rs140927695	1508570	A	G
8	rs143008780	1508604	A	G
8	rs11136414	1508792	A	G
8	rs73671213	1508795	A	C
8	rs570957313	1508828	A	G
8	rs7825442	1508872	A	C
8	rs2906578	1508963	C	T
8	rs193149162	1508971	A	G
8	rs73546211	1509021	A	G
8	rs57764791	1509054	G	A
8	rs75863979	1509071	T	C
8	rs145966326	1509173	T	C
8	rs73546213	1509359	T	A
8	rs371407433	1509423	C	G
8	rs2906579	1509465	C	T
8	rs2956901	1509482	G	A
8	rs2956902	1509496	T	C
8	rs59096592	1509518	C	A
8	rs184062044	1509534	C	A
8	rs571572360	1509570	T	G
8	rs4876092	1509586	G	A
8	rs144304045	1509664	A	G
8	rs61387730	1509682	G	C
8	rs189418201	1509761	T	C
8	rs141441245	1509783	T	G
8	rs115696204	1509836	A	G
8	rs28580355	1509853	T	C
8	rs185366889	1509898	T	C
8	rs2906581	1509902	A	T
8	rs146127773	1509913	A	G
8	rs556326734	1509978	T	C
8	rs531051678	1510091	T	C
8	rs145536069	1510131	T	C
8	rs148820968	1510132	A	G
8	rs542598649	1510208	T	C
8	rs180686453	1510375	A	G
8	rs548098019	1510465	G	A
8	rs79162251	1510577	G	A
8	rs183284547	1510648	T	C
8	rs574612857	1510686	G	C
8	rs191284981	1510790	A	G
8	rs545142434	1510806	T	C
8	rs527920209	1510965	T	C
8	rs555123226	1511082	T	C
8	rs530372274	1511083	T	C
8	rs573311471	1511091	A	G
8	rs569708786	1511106	A	G
8	rs116433468	1511110	G	A
8	rs182339942	1511117	A	G
8	rs113776002	1511132	A	G
8	rs13281264	1511135	G	A
8	rs564718614	1511165	A	G
8	rs544986008	1511167	A	G
8	rs559024634	1511171	T	C
8	rs11780577	1511215	G	A
8	rs180704758	1511251	A	G
8	rs372926496	1511254	A	G
8	rs528131407	1511285	T	C
8	rs11780583	1511291	G	A
8	rs550495619	1511324	A	G
8	rs146160870	1511401	T	C
8	rs186135845	1511402	A	G
8	rs555043775	1511424	C	T
8	rs575114557	1511425	A	G
8	rs559123525	1511486	A	G
8	rs371825485	1511609	G	A
8	rs2956908	1511700	T	C
8	rs112817800	1511727	A	G
8	rs562209686	1511769	A	G
8	rs2956909	1511891	A	G
8	rs2956910	1511908	G	A
8	rs546223510	1511911	A	G
8	rs559973499	1511949	A	C
8	rs572782044	1511979	G	A
8	rs2956911	1512009	T	C
8	rs2906582	1512023	C	T
8	rs142424256	1512067	C	G
8	rs139095560	1512088	T	G
8	rs147567169	1512187	T	C
8	rs117861843	1512189	C	T
8	rs573454642	1512211	G	A
8	rs2906583	1512434	C	T
8	rs2956912	1512436	C	G
8	rs2906584	1512443	C	T
8	rs2956913	1512528	G	T
8	rs2956914	1512571	T	G
8	rs188082230	1512576	A	G
8	rs192196525	1512579	G	A
8	rs116213724	1512869	T	A
8	rs75627576	1512926	C	T
8	rs112842808	1513040	G	A
8	rs140506084	1513085	T	C
8	rs2404631	1513121	T	C
8	rs116470113	1513203	T	C
8	rs569213767	1513367	C	A
8	rs2404632	1513393	T	G
8	rs571270802	1513401	T	C
8	rs2956915	1513402	A	G
8	rs142810249	1513515	G	A
8	rs79251547	1513571	G	A
8	rs138948474	1513623	T	C
8	rs542823758	1513678	T	A
8	rs2956916	1513697	G	A
8	rs3815235	1513814	G	A
8	rs116119098	1513989	G	A
8	rs2301963	1514009	A	C
8	rs201868215	1514031	T	C
8	rs199886485	1514108	C	T
8	rs2301964	1514170	C	G
8	rs11787306	1514333	G	A
8	rs141675508	1514350	T	C
8	rs140294037	1514546	G	A
8	rs181198035	1514548	A	T
8	rs73529622	1514553	G	C
8	rs2956917	1514749	G	A
8	rs149921667	1514777	C	G
8	rs575139785	1514899	G	A
8	rs568021444	1514960	A	G
8	rs190794986	1515170	C	T
8	rs78874977	1515476	A	G
8	rs550643182	1515572	T	G
8	rs182592274	1515644	C	A
8	rs2956918	1515797	A	G
8	rs75855734	1515930	T	A
8	rs116954992	1515983	G	A
8	rs77342625	1516127	T	C
8	rs528489519	1516162	T	G
8	rs548739144	1516165	T	C
8	rs138261495	1516192	G	A
8	rs56682191	1516221	T	C
8	rs185631106	1516248	G	A
8	rs188857590	1516256	A	G
8	rs368452022	1516315	A	G
8	rs555048056	1516323	T	C
8	rs544091232	1516371	G	C
8	rs376459244	1516458	C	T
8	rs78779301	1516470	T	C
8	rs13264709	1516542	C	G
8	rs571073707	1516589	T	C
8	rs546900563	1516609	T	C
8	rs535102958	1516651	A	G
8	rs554908978	1516670	G	A
8	rs112049325	1516690	C	G
8	rs181315909	1516750	A	G
8	rs79889618	1516780	T	C
8	rs533576319	1516939	G	A
8	rs535778952	1517031	A	C
8	rs2906587	1517176	C	T
8	rs141308667	1517229	T	C
8	rs2956922	1517256	T	C
8	rs1859680	1517332	C	G
8	rs929382	1517711	T	A
8	rs929383	1517844	G	T
8	rs2906589	1518001	T	C
8	rs61416604	1518208	G	A
8	rs576578998	1518324	C	T
8	rs59205760	1518385	A	G
8	rs139972472	1518431	T	C
8	rs61435735	1518438	A	G
8	rs192473883	1518455	T	C
8	rs2906590	1518671	T	C
8	rs539179928	1518748	T	C
8	rs73529630	1518866	G	T
8	rs556387060	1518946	A	G
8	rs4584165	1519016	C	G
8	rs1971654	1519269	A	G
8	rs559521812	1519325	A	G
8	rs193283436	1519328	C	G
8	rs183188480	1519335	A	G
8	rs554965896	1519412	C	A
8	rs575047818	1519432	A	G
8	rs543063731	1519461	A	G
8	rs1971655	1519472	C	T
8	rs377226782	1519680	T	G
8	rs563750810	1519739	C	G
8	rs75834179	1519757	C	T
8	rs566132243	1519777	T	C
8	rs565561317	1520076	C	G
8	rs2906591	1520095	A	G
8	rs111436911	1520158	A	G
8	rs141603296	1520185	G	A
8	rs182520249	1520210	A	G
8	rs112206878	1520257	A	G
8	rs112815196	1520258	T	C
8	rs10093266	1520259	A	G
8	rs569726006	1520297	A	G
8	rs575406034	1520505	A	G
8	rs113418913	1520527	A	G
8	rs2906592	1520543	T	G
8	rs79955373	1520626	A	G
8	rs570697779	1520730	G	A
8	rs116184835	1520763	C	G
8	rs568829055	1520970	G	A
8	rs557052375	1520994	A	G
8	rs111216022	1521168	A	T
8	rs2956925	1521190	T	G
8	rs59561824	1521236	C	G
8	rs533341233	1521366	T	G
8	rs566778535	1521380	T	A
8	rs112876954	1521535	A	G
8	rs142770766	1521577	A	G
8	rs191320554	1521791	T	C
8	rs529594080	1521792	A	G
8	rs142355798	1521859	A	G
8	rs12546852	1521904	C	T
8	rs547648502	1521906	A	G
8	rs114013122	1521934	A	G
8	rs117822693	1521965	A	G
8	rs187589894	1521972	T	C
8	rs7836625	1522126	A	G
8	rs564860901	1522177	A	G
8	rs75256159	1522241	A	G
8	rs7824713	1522263	G	T
8	rs554227482	1522399	T	C
8	rs35050794	1522410	A	G
8	rs556598576	1522421	G	A
8	rs117399295	1522469	T	G
8	rs149063122	1522633	T	C
8	rs552049547	1522662	T	C
8	rs536335202	1522871	C	G
8	rs112248447	1522886	C	T
8	rs559610884	1522979	T	C
8	rs115477901	1523295	T	A
8	rs527705328	1523342	A	C
8	rs150568848	1523477	T	C
8	rs563667947	1523716	G	T
8	rs531052344	1523718	C	T
8	rs552363452	1523724	C	T
8	rs55715292	1523729	G	T
8	rs113043939	1523798	C	T
8	rs535373060	1523825	T	C
8	rs7004265	1523903	T	C
8	rs576494029	1523946	T	C
8	rs545475293	1523966	C	G
8	rs186249535	1524137	T	C
8	rs568356208	1524243	A	C
8	rs112976305	1524252	G	A
8	rs568631614	1524261	A	G
8	rs185832728	1524269	C	A
8	rs191077643	1524288	G	A
8	rs544497701	1524403	A	C
8	rs187997662	1524661	G	T
8	rs531135940	1524691	G	A
8	rs550855180	1524692	G	C
8	rs539539949	1524727	A	G
8	rs544556798	1524845	A	G
8	rs577310506	1524854	A	G
8	rs545847539	1524884	T	G
8	rs35512501	1524888	C	G
8	rs192180469	1524980	G	A
8	rs147944253	1524987	C	T
8	rs184682081	1524988	C	A
8	rs192599961	1525058	G	C
8	rs185427879	1525080	C	A
8	rs189553706	1525113	G	A
8	rs2956929	1525208	A	G
8	rs7835767	1525242	G	A
8	rs185981455	1525379	G	C
8	rs190430560	1525408	A	G
8	rs10093186	1525460	T	C
8	rs142905178	1525463	A	G
8	rs151085256	1525935	T	C
8	rs113552618	1525964	A	G
8	rs112916531	1526046	A	G
8	rs140212135	1526095	T	G
8	rs149541190	1526236	C	A
8	rs7015811	1526356	T	C
8	rs2040983	1526363	T	G
8	rs117150240	1526381	C	G
8	rs78557215	1526486	T	G
8	rs77219726	1526498	G	A
8	rs187069279	1526508	A	G
8	rs147260496	1526530	A	C
8	rs12546094	1526557	T	C
8	rs534018728	1526607	A	G
8	rs187819196	1526892	G	A
8	rs2040984	1526902	A	G
8	rs190423588	1526915	C	T
8	rs142969136	1526925	T	C
8	rs534349068	1527022	A	G
8	rs77528769	1527030	G	C
8	rs6558482	1527334	A	C
8	rs73174719	1527484	A	C
8	rs187578016	1527705	C	T
8	rs73671230	1527776	T	C
8	rs75086172	1527777	A	G
8	rs554662938	1527960	A	G
8	rs546087782	1528120	A	G
8	rs188626652	1528159	G	C
8	rs77902018	1528402	A	G
8	rs146682180	1528626	G	A
8	rs79761180	1528643	G	C
8	rs552529201	1528675	A	T
8	rs117259875	1528860	G	C
8	rs7007511	1528891	A	C
8	rs7007513	1528894	G	C
8	rs181312581	1529258	G	A
8	rs12547602	1529462	T	A
8	rs12549834	1529471	T	G
8	rs539201342	1529573	C	A
8	rs73174720	1529650	T	C
8	rs545988680	1529865	T	C
8	rs376161033	1529971	T	C
8	rs192088588	1529972	A	G
8	rs563936179	1529974	A	C
8	rs568707878	1529979	T	C
8	rs112302815	1529984	T	C
8	rs569067753	1530081	T	C
8	rs73174721	1530208	G	C
8	rs185528954	1530252	T	C
8	rs73174722	1530315	G	C
8	rs113436787	1530316	A	T
8	rs529043298	1530372	G	T
8	rs115177129	1530481	T	A
8	rs73529639	1530554	C	T
8	rs555397036	1530635	A	G
8	rs7008965	1530669	G	A
8	rs6988414	1530771	G	C
8	rs6989505	1530772	G	C
8	rs143523304	1530858	G	C
8	rs188649484	1530859	A	G
8	rs6558483	1530884	C	T
8	rs117446795	1530946	G	A
8	rs79467913	1531031	A	G
8	rs73174724	1531134	A	G
8	rs79954230	1531140	C	T
8	rs6558484	1531224	T	C
8	rs569156968	1531429	T	G
8	rs6558485	1531469	A	G
8	rs554520103	1531474	T	C
8	rs7825056	1531513	T	C
8	rs56244424	1531596	T	C
8	rs6994705	1531628	C	T
8	rs6993578	1531645	T	G
8	rs2956933	1531660	A	C
8	rs6993774	1531799	G	A
8	rs6994917	1531815	C	G
8	rs558982109	1531830	A	G
8	rs6558486	1531893	A	G
8	rs7014992	1532047	A	G
8	rs6995388	1532061	C	T
8	rs6994392	1532196	G	A
8	rs138225001	1532346	A	G
8	rs58004641	1532359	T	C
8	rs183994237	1532410	T	C
8	rs79579650	1532425	T	C
8	rs188385638	1532460	G	A
8	rs73671235	1532467	A	G
8	rs149550414	1532568	A	C
8	rs144247143	1532642	G	T
8	rs543161676	1532664	C	T
8	rs572488126	1532689	A	G
8	rs117007204	1532803	C	T
8	rs142232390	1532851	A	G
8	rs4876095	1532857	A	G
8	rs182247612	1532925	A	G
8	rs4876096	1533327	G	C
8	rs541698645	1533393	T	C
8	rs186352736	1533400	A	G
8	rs150523150	1533455	G	C
8	rs550056583	1533501	A	G
8	rs532864621	1533505	G	C
8	rs28758512	1533507	G	A
8	rs7833793	1533517	G	C
8	rs113204206	1533534	G	C
8	rs150029579	1533561	T	C
8	rs545891506	1533567	C	T
8	rs143743113	1533587	T	A
8	rs542121011	1533616	T	C
8	rs28493685	1533650	A	G
8	rs145451856	1533658	A	G
8	rs116959562	1533703	A	G
8	rs28682884	1533760	A	C
8	rs147652392	1533860	A	G
8	rs183191917	1533895	A	C
8	rs142129069	1534000	A	C
8	rs7006153	1534025	A	C
8	rs4876097	1534150	C	G
8	rs577726091	1534229	G	C
8	rs11989984	1534255	T	C
8	rs138480641	1534339	A	C
8	rs149606544	1534343	T	C
8	rs10107085	1534393	G	A
8	rs150757446	1534449	T	C
8	rs10094463	1534503	A	G
8	rs145039809	1534654	G	C
8	rs115827879	1534673	C	T
8	rs536235236	1534696	T	C
8	rs554461093	1534766	A	C
8	rs149710849	1534827	A	C
8	rs184953673	1534895	A	G
8	rs571875724	1534896	T	C
8	rs3991915	1534958	T	C
8	rs7823765	1535034	C	A
8	rs189620663	1535044	G	C
8	rs181922748	1535059	G	C
8	rs574687822	1535122	A	G
8	rs185433553	1535166	G	A
8	rs73671237	1535261	C	T
8	rs550400827	1535336	T	C
8	rs77226321	1535377	A	G
8	rs79868066	1535543	T	C
8	rs6558487	1535749	C	T
8	rs6420195	1535762	A	T
8	rs6998207	1535908	G	A
8	rs7015661	1535977	T	G
8	rs7002514	1535999	C	T
8	rs75179161	1536105	C	T
8	rs546049535	1536106	G	A
8	rs547998488	1536208	A	G
8	rs186771402	1536220	T	C
8	rs190892518	1536238	C	T
8	rs78365263	1536341	G	T
8	rs566095247	1536371	G	C
8	rs569922952	1536401	G	A
8	rs183019896	1536480	G	A
8	rs530672050	1536595	A	G
8	rs77678437	1536637	G	A
8	rs6558488	1536666	A	T
8	rs184714411	1536677	C	T
8	rs6558489	1536692	A	G
8	rs117204534	1536703	G	A
8	rs568320091	1536720	C	T
8	rs7463275	1536758	G	A
8	rs73529653	1536885	C	T
8	rs561734512	1536902	G	A
8	rs575081823	1537002	A	C
8	rs187454832	1537013	A	G
8	rs6558490	1537059	G	A
8	rs6558491	1537126	G	A
8	rs184780227	1537149	C	A
8	rs180674870	1537224	A	C
8	rs544252464	1537228	A	G
8	rs4424285	1537325	G	A
8	rs548347086	1537375	G	A
8	rs4268147	1537495	G	C
8	rs112684599	1537584	A	T
8	rs189995990	1537637	A	G
8	rs116871295	1537716	A	G
8	rs4291293	1537794	C	T
8	rs75865980	1537801	G	A
8	rs73174731	1537810	A	C
8	rs113768914	1537822	G	C
8	rs4281136	1537921	C	T
8	rs4291294	1537960	C	T
8	rs140617506	1538107	T	C
8	rs549409032	1538212	A	T
8	rs59132397	1538235	A	G
8	rs4387000	1538245	C	G
8	rs547120998	1538252	T	A
8	rs187586933	1538466	A	G
8	rs182626183	1538540	A	G
8	rs61666468	1538583	G	C
8	rs58388249	1538637	G	A
8	rs7824038	1538735	A	G
8	rs6558492	1538782	G	A
8	rs148487061	1538816	T	C
8	rs187579545	1538868	G	C
8	rs59725085	1538895	A	G
8	rs60453554	1538899	C	A
8	rs11136415	1538936	G	A
8	rs58791646	1538970	G	C
8	rs565750803	1539051	C	G
8	rs75375819	1539227	T	C
8	rs6995313	1539248	T	C
8	rs550696472	1539279	T	G
8	rs543658605	1539375	T	C
8	rs736235	1539413	A	C
8	rs5020742	1539478	A	G
8	rs736236	1539489	G	C
8	rs558660273	1539564	T	C
8	rs555146036	1539648	C	T
8	rs144288879	1539661	A	G
8	rs7009291	1539679	T	C
8	rs181305232	1539701	T	C
8	rs545440525	1539742	T	G
8	rs146588942	1539811	A	T
8	rs114504857	1539833	A	G
8	rs4410932	1539854	A	G
8	rs4305922	1539855	T	G
8	rs570790020	1539863	A	G
8	rs552549279	1539887	T	C
8	rs4633084	1539888	A	G
8	rs4305923	1539986	C	T
8	rs140913797	1540019	T	C
8	rs189017848	1540044	C	A
8	rs735363	1540083	A	G
8	rs114185718	1540152	C	T
8	rs735362	1540156	T	A
8	rs186717177	1540184	T	C
8	rs4563911	1540207	C	G
8	rs568260262	1540216	T	C
8	rs117497231	1540262	T	C
8	rs118154318	1540324	G	C
8	rs76647881	1540486	T	A
8	rs149011204	1540523	G	C
8	rs115933753	1540559	T	C
8	rs570090915	1540669	A	G
8	rs189723753	1540729	T	C
8	rs182760559	1540734	A	G
8	rs4875875	1540858	C	G
8	rs190668386	1540988	A	G
8	rs7844197	1541263	T	C
8	rs2977200	1541348	T	C
8	rs569616456	1541430	A	G
8	rs137939957	1541447	G	C
8	rs7812438	1541507	A	G
8	rs7813607	1541537	T	C
8	rs146534298	1541570	A	G
8	rs555952383	1542088	A	G
8	rs569467241	1542113	C	T
8	rs2956934	1542193	G	C
8	rs80329283	1542198	C	T
8	rs12550377	1542237	G	C
8	rs76041793	1542462	T	C
8	rs2956935	1542540	C	A
8	rs538851685	1542565	A	T
8	rs145661173	1542652	G	A
8	rs147756339	1542685	G	A
8	rs74583156	1542760	A	G
8	rs534939062	1542801	A	G
8	rs2957051	1542825	G	A
8	rs2956936	1542895	G	A
8	rs561272416	1542953	A	T
8	rs2977199	1543002	A	C
8	rs114556295	1543038	T	C
8	rs113352238	1543056	G	C
8	rs2956937	1543090	G	C
8	rs569906315	1543146	A	G
8	rs7460784	1543353	T	C
8	rs7461409	1543428	G	C
8	rs545767466	1543435	A	T
8	rs7012088	1543459	G	A
8	rs13269730	1543507	A	C
8	rs570049754	1543600	T	C
8	rs532426693	1543625	G	C
8	rs11987201	1543626	A	G
8	rs534753081	1543694	G	A
8	rs554744361	1543695	T	C
8	rs537364329	1543757	T	C
8	rs191441656	1544038	A	T
8	rs185760785	1544092	A	G
8	rs9644255	1544191	T	C
8	rs566015444	1544212	T	C
8	rs9644256	1544285	G	A
8	rs192460513	1544358	T	G
8	rs572850407	1544407	G	A
8	rs7827679	1544849	A	G
8	rs2956938	1544862	G	C
8	rs575417288	1545088	A	G
8	rs2957084	1545353	G	T
8	rs183884018	1545425	C	T
8	rs56046120	1545441	C	T
8	rs537559057	1545487	C	G
8	rs147733840	1545511	T	G
8	rs10780154	1545609	G	A
8	rs188216099	1545613	T	A
8	rs191867081	1545782	C	T
8	rs2957083	1545852	C	T
8	rs191003897	1545889	A	C
8	rs140574715	1545903	G	A
8	rs571359420	1545929	G	T
8	rs10780155	1545938	G	A
8	rs2956939	1545998	C	T
8	rs114015480	1546065	G	C
8	rs564841007	1546070	C	T
8	rs540700456	1546123	A	G
8	rs529545460	1546188	C	T
8	rs2956940	1546191	C	T
8	rs115938681	1546192	A	G
8	rs116280876	1546221	G	T
8	rs2957082	1546277	G	A
8	rs4876099	1546290	C	T
8	rs186711348	1546381	A	G
8	rs7833324	1546393	A	G
8	rs138740368	1546432	A	C
8	rs2977212	1546518	G	C
8	rs190679897	1546658	A	C
8	rs112597509	1546726	G	C
8	rs150841272	1546777	A	G
8	rs143797932	1547026	G	A
8	rs7009547	1547107	C	T
8	rs149850402	1547212	G	C
8	rs4876100	1547235	G	T
8	rs4876101	1547241	A	C
8	rs563281006	1547547	T	G
8	rs4876102	1547568	C	A
8	rs2956941	1547925	G	A
8	rs2956942	1547967	T	C
8	rs184918739	1548091	T	C
8	rs117634420	1548092	A	G
8	rs190366768	1548179	G	T
8	rs4876103	1548277	G	T
8	rs186085574	1548377	G	C
8	rs2956943	1548389	G	A
8	rs140141862	1548483	C	T
8	rs191072388	1548519	T	G
8	rs2956944	1548600	G	A
8	rs2956945	1548649	A	G
8	rs117372881	1548799	C	T
8	rs187845781	1548916	A	G
8	rs2977217	1548939	C	G
8	rs191289463	1549007	C	T
8	rs2977218	1549012	C	T
8	rs117205768	1549024	C	G
8	rs115480652	1549138	G	A
8	rs566438419	1549208	T	C
8	rs188608402	1549296	G	C
8	rs557623009	1549374	A	G
8	rs4876106	1549447	A	G
8	rs4876107	1549467	A	G
8	rs564628217	1549475	C	A
8	rs2977219	1549545	G	C
8	rs548701198	1549560	A	G
8	rs112444667	1549632	T	C
8	rs2977220	1549655	G	A
8	rs558720117	1549659	A	G
8	rs11775709	1549722	G	C
8	rs528043895	1549735	T	C
8	rs562312386	1549901	A	C
8	rs13265069	1549925	T	G
8	rs116960471	1549975	T	G
8	rs150026694	1550001	A	G
8	rs563175496	1550151	C	G
8	rs146117998	1550155	A	G
8	rs547198118	1550238	A	C
8	rs2956946	1550240	A	G
8	rs2957080	1550265	T	A
8	rs2957079	1550301	T	G
8	rs73174735	1550306	T	G
8	rs2977221	1550368	C	A
8	rs6999089	1550644	C	T
8	rs140873228	1550675	T	C
8	rs551816601	1550682	T	A
8	rs79171216	1550684	A	G
8	rs182288724	1550823	T	C
8	rs2957078	1550886	G	C
8	rs2957077	1550939	C	A
8	rs111316453	1551018	G	A
8	rs2956947	1551081	A	G
8	rs2956948	1551089	A	G
8	rs182751553	1551143	T	C
8	rs10098115	1551363	A	C
8	rs4876109	1551468	T	A
8	rs11994543	1551543	A	G
8	rs114634914	1551669	C	T
8	rs2956949	1551673	G	A
8	rs113540984	1551678	T	G
8	rs116061626	1551704	T	C
8	rs552347565	1551731	C	A
8	rs2956950	1551772	T	C
8	rs2956951	1551773	G	T
8	rs536626852	1551787	T	G
8	rs17828747	1551838	G	A
8	rs183914501	1551845	T	C
8	rs118072045	1552088	A	G
8	rs2956953	1552096	A	G
8	rs2956954	1552099	G	T
8	rs12114859	1552152	A	G
8	rs11136416	1552184	A	G
8	rs2957076	1552216	A	C
8	rs113991327	1552248	G	T
8	rs2957075	1552267	G	A
8	rs76376834	1552290	A	T
8	rs2956955	1552537	T	C
8	rs544075902	1552639	A	T
8	rs185272737	1552682	T	G
8	rs62485535	1552798	A	G
8	rs551324347	1552867	A	G
8	rs546163691	1552925	C	T
8	rs117411188	1552963	T	G
8	rs549184442	1553022	G	A
8	rs80124343	1553066	C	G
8	rs58068411	1553071	C	G
8	rs2956956	1553118	C	T
8	rs180701651	1553126	A	G
8	rs190428675	1553151	G	A
8	rs375095465	1553171	A	G
8	rs151265286	1553263	A	G
8	rs551114861	1553323	A	G
8	rs150436908	1553469	A	G
8	rs6990156	1553568	T	G
8	rs11998549	1553586	T	C
8	rs117222747	1553598	A	G
8	rs2957073	1553685	G	T
8	rs551178817	1553699	A	G
8	rs6558498	1553776	C	G
8	rs191724684	1553815	T	C
8	rs145141690	1553819	T	C
8	rs574231085	1553973	G	T
8	rs2957072	1554018	G	A
8	rs558325940	1554224	T	G
8	rs144204780	1554378	G	A
8	rs75622222	1554417	A	C
8	rs561101273	1554420	G	T
8	rs139783589	1554502	A	G
8	rs571662407	1554504	A	G
8	rs2956957	1554539	T	C
8	rs2956958	1554564	C	T
8	rs78147535	1554582	G	A
8	rs6558499	1554601	G	A
8	rs527665426	1554723	G	A
8	rs536492428	1554764	T	C
8	rs554697601	1554916	C	T
8	rs574538440	1554918	A	G
8	rs75398130	1554986	A	T
8	rs369368694	1555009	T	C
8	rs143704775	1555131	A	G
8	rs537118219	1555191	T	C
8	rs141171479	1555265	G	C
8	rs188452612	1555279	T	G
8	rs2957071	1555386	C	T
8	rs535015473	1555568	T	C
8	rs6558500	1555596	G	A
8	rs6558501	1555653	G	A
8	rs552849829	1555863	G	C
8	rs11779993	1555902	G	A
8	rs577228560	1556042	A	C
8	rs9772698	1556044	G	C
8	rs111916301	1556057	A	G
8	rs199813852	1557463	C	A
8	rs570569284	1557577	A	G
8	rs539124822	1557585	G	C
8	rs551569888	1557624	C	G
8	rs202080634	1557880	C	G
8	rs371603762	1557996	A	G
8	rs573400450	1558403	T	C
8	rs550609038	1558910	A	G
8	rs529121250	1559031	G	A
8	rs548728592	1559063	G	A
8	rs202010222	1559093	C	A
8	rs537720100	1559347	T	C
8	rs557610192	1559694	G	A
8	rs13263740	1561451	C	T
8	rs553240269	1561475	A	G
8	rs539915237	1561478	G	T
8	rs13264009	1561509	T	G
8	rs559994408	1561603	T	A
8	rs528921943	1561604	T	G
8	rs2956959	1561634	G	A
8	rs551305571	1561664	A	T
8	rs7006095	1561668	A	C
8	rs117008927	1561717	G	A
8	rs7819115	1561756	C	A
8	rs188153440	1561863	A	G
8	rs186317437	1562089	C	T
8	rs559932018	1562158	T	C
8	rs35992977	1562229	T	C
8	rs562249271	1562241	A	G
8	rs551563223	1562426	T	C
8	rs112425679	1562544	G	A
8	rs529974036	1562636	A	C
8	rs58934733	1562740	T	C
8	rs140551244	1562746	G	C
8	rs541228725	1562830	G	A
8	rs185473603	1562981	A	G
8	rs530213166	1562997	G	C
8	rs550100488	1562998	G	A
8	rs565784028	1563025	C	A
8	rs34405566	1563172	C	T
8	rs76095454	1563362	A	G
8	rs2977206	1563428	T	C
8	rs541565340	1563465	T	C
8	rs548352400	1563471	C	G
8	rs73671256	1563482	C	T
8	rs188302214	1563501	C	G
8	rs142740155	1563516	C	G
8	rs539382366	1563522	T	A
8	rs543623559	1563612	T	A
8	rs184319441	1563721	T	C
8	rs548169015	1563854	C	T
8	rs2977208	1563952	T	C
8	rs145388238	1564029	C	G
8	rs531510013	1564137	C	G
8	rs186009751	1564157	C	T
8	rs112439345	1564173	C	G
8	rs79190336	1564221	G	T
8	rs560167993	1564250	C	A
8	rs147929257	1564277	C	T
8	rs13265062	1564355	T	G
8	rs115599908	1564361	G	C
8	rs542621581	1564403	G	T
8	rs2977209	1564453	T	A
8	rs117358938	1564478	G	A
8	rs141794871	1564497	G	T
8	rs80214298	1564499	C	T
8	rs78118388	1564557	C	A
8	rs2977210	1564682	T	C
8	rs138409916	1564934	C	A
8	rs191531860	1565071	T	C
8	rs139259090	1565128	T	C
8	rs142563217	1565142	A	C
8	rs575867490	1565202	T	C
8	rs187593642	1565277	T	C
8	rs57407874	1565295	G	A
8	rs542436667	1565306	A	G
8	rs116870314	1565423	C	T
8	rs543508683	1565431	G	A
8	rs13249878	1565676	A	C
8	rs56084314	1565931	G	A
8	rs566966161	1565955	C	A
8	rs184606838	1566134	A	G
8	rs529352503	1566157	C	A
8	rs112471142	1566215	A	G
8	rs189121189	1566240	G	A
8	rs547732324	1566301	T	C
8	rs192939351	1566311	G	A
8	rs75820271	1566347	G	T
8	rs2957086	1566505	G	A
8	rs2957087	1566557	G	A
8	rs183867948	1566612	A	G
8	rs114489054	1566791	T	C
8	rs181384117	1566796	A	G
8	rs185826588	1566818	A	G
8	rs190817622	1566856	G	A
8	rs75201341	1566916	G	A
8	rs572171041	1566985	T	G
8	rs2957088	1567088	G	T
8	rs62485548	1567110	A	G
8	rs2956962	1567296	A	C
8	rs77232637	1567408	A	C
8	rs78565580	1567423	A	G
8	rs555039468	1567462	T	G
8	rs2957089	1567498	T	A
8	rs149587701	1567638	G	A
8	rs76232185	1567667	G	A
8	rs78750407	1567742	C	T
8	rs574836268	1567824	G	C
8	rs113988414	1567919	T	C
8	rs2957090	1567920	A	G
8	rs183204349	1567941	T	G
8	rs58712077	1568077	T	C
8	rs17749054	1568078	A	G
8	rs2957091	1568276	A	G
8	rs61400782	1568298	G	A
8	rs80057098	1568319	T	C
8	rs145700160	1568468	A	G
8	rs2977211	1568541	C	T
8	rs184016242	1568574	G	A
8	rs151084623	1568582	A	C
8	rs188702035	1568644	G	C
8	rs73174749	1568674	C	A
8	rs2956963	1568776	A	G
8	rs75838522	1568837	G	C
8	rs7835635	1568854	T	C
8	rs537864191	1568959	A	G
8	rs150630404	1569302	A	G
8	rs562974849	1569636	G	C
8	rs142967390	1569651	T	C
8	rs17749066	1569765	A	G
8	rs147451150	1569840	T	C
8	rs542795770	1569936	C	G
8	rs562952927	1569939	A	G
8	rs113075780	1569969	T	C
8	rs2956964	1570151	A	C
8	rs542966949	1570228	C	A
8	rs148760327	1570302	T	C
8	rs529668793	1570339	G	A
8	rs146420644	1570551	A	G
8	rs188608216	1570587	T	C
8	rs117218478	1570636	A	G
8	rs13262273	1570662	C	G
8	rs114782531	1570791	T	C
8	rs186577149	1570794	T	C
8	rs201174150	1570852	C	A
8	rs563968315	1570944	T	C
8	rs113939530	1571352	T	C
8	rs34951699	1571574	T	C
8	rs572669832	1571651	T	C
8	rs181867226	1571712	T	C
8	rs183925574	1571714	C	T
8	rs4875876	1571718	A	G
8	rs553635442	1571724	A	G
8	rs535453287	1571733	T	C
8	rs4875877	1571735	C	T
8	rs188162150	1571736	C	G
8	rs554476005	1571745	G	A
8	rs559671836	1571754	C	T
8	rs4875878	1571756	C	T
8	rs181355569	1571778	A	G
8	rs140011639	1571817	C	T
8	rs149859799	1571819	C	T
8	rs144778447	1571840	C	T
8	rs191898138	1571884	C	T
8	rs139727609	1571900	C	T
8	rs144040816	1571968	T	C
8	rs190995020	1572014	G	T
8	rs151214375	1572294	G	C
8	rs17064113	1572340	T	C
8	rs34730081	1572363	T	G
8	rs560589979	1572397	C	G
8	rs79895482	1572431	T	A
8	rs189535442	1572613	A	G
8	rs183307823	1572623	A	G
8	rs547184537	1572624	A	T
8	rs78655429	1572643	T	C
8	rs188142756	1572656	A	C
8	rs147611911	1572706	T	C
8	rs112455974	1572874	A	C
8	rs538791767	1572903	A	G
8	rs62483070	1572922	C	G
8	rs138407195	1572923	T	C
8	rs184811922	1573001	C	T
8	rs199871908	1573023	G	C
8	rs12549881	1573138	G	A
8	rs549906550	1573374	G	A
8	rs143227376	1573400	A	G
8	rs11786332	1573447	T	A
8	rs74390828	1573655	A	G
8	rs4876110	1573661	C	A
8	rs184426855	1573684	T	C
8	rs7817508	1573921	T	A
8	rs555318402	1574072	C	T
8	rs575158096	1574081	G	T
8	rs7817676	1574103	A	G
8	rs142966373	1574109	T	C
8	rs73543227	1574135	T	C
8	rs545932765	1574192	T	G
8	rs113279010	1574211	T	G
8	rs113748845	1574221	C	T
8	rs552650562	1574333	A	G
8	rs146006736	1574349	G	A
8	rs11994785	1574559	T	C
8	rs11984926	1574560	C	T
8	rs572876540	1574623	G	A
8	rs561586955	1574648	A	G
8	rs73671260	1574836	C	T
8	rs73671261	1574848	T	C
8	rs140146630	1574875	T	A
8	rs80120802	1575091	A	C
8	rs78610085	1575181	G	A
8	rs35821406	1575196	C	G
8	rs188043535	1575197	T	G
8	rs75404598	1575233	A	G
8	rs184454924	1575250	C	T
8	rs117088900	1575286	A	G
8	rs73543229	1575301	G	A
8	rs147212275	1575306	C	G
8	rs112972852	1575384	A	G
8	rs528288022	1575455	A	G
8	rs59672648	1575466	A	G
8	rs79158454	1575621	A	C
8	rs142301600	1575648	A	G
8	rs561433238	1575658	A	G
8	rs185859508	1575660	G	A
8	rs73671262	1575724	A	C
8	rs73671263	1575900	C	A
8	rs112080151	1575914	T	A
8	rs4875879	1576047	T	G
8	rs567472037	1576062	C	T
8	rs550113919	1576069	A	G
8	rs113717326	1576082	C	T
8	rs60802086	1576088	T	C
8	rs4875880	1576156	A	G
8	rs573908740	1576175	G	C
8	rs545364728	1576224	T	C
8	rs564939644	1576260	G	A
8	rs139128492	1576270	C	T
8	rs79858136	1576328	C	T
8	rs560930102	1576336	T	C
8	rs75393278	1576342	T	C
8	rs564385751	1576435	A	C
8	rs140340640	1576484	T	C
8	rs536328404	1576485	A	G
8	rs540440338	1576551	G	T
8	rs561520544	1576554	A	G
8	rs193133579	1576712	G	C
8	rs369370681	1576744	T	C
8	rs58659396	1576961	T	A
8	rs562186776	1576973	T	C
8	rs543546248	1576974	A	G
8	rs183593278	1577214	G	C
8	rs149935380	1577290	A	G
8	rs76698760	1577369	C	T
8	rs117448935	1577469	A	T
8	rs145746514	1577493	C	T
8	rs559167378	1577560	A	G
8	rs572652530	1577592	T	C
8	rs569303166	1577752	C	T
8	rs190113060	1577785	T	C
8	rs182216757	1577789	C	A
8	rs144330884	1577830	C	A
8	rs141263906	1577946	G	T
8	rs546687906	1577947	T	C
8	rs13280292	1578073	A	G
8	rs185512211	1578136	G	T
8	rs73671265	1578399	C	T
8	rs181040290	1578491	A	T
8	rs11988994	1578543	C	T
8	rs114435223	1578597	A	G
8	rs531090942	1578623	T	C
8	rs73543234	1578978	A	C
8	rs189220833	1578980	A	G
8	rs35034057	1579078	C	G
8	rs571346721	1579091	C	G
8	rs534131624	1579092	A	G
8	rs4876112	1579108	T	C
8	rs57617649	1579202	A	G
8	rs111482534	1579339	C	G
8	rs193035160	1579340	T	A
8	rs185119979	1579486	A	G
8	rs575545445	1579545	G	C
8	rs34286174	1579546	A	G
8	rs577832157	1579551	G	A
8	rs138602760	1579598	T	C
8	rs7837154	1579614	C	G
8	rs76461702	1579808	A	C
8	rs549762321	1579900	A	C
8	rs144582797	1579957	G	C
8	rs7820955	1579998	A	G
8	rs190813469	1580150	G	C
8	rs561113962	1580157	A	G
8	rs11986441	1580167	T	C
8	rs560134499	1580318	C	A
8	rs150558135	1580392	G	C
8	rs73543238	1580613	A	G
8	rs201291636	1581123	A	G
8	rs6995760	1581226	G	A
8	rs6999936	1581267	C	T
8	rs7013164	1581282	A	G
8	rs7014284	1581299	G	C
8	rs7014414	1581326	T	C
8	rs6995939	1581347	T	A
8	rs7003984	1581435	G	T
8	rs548858972	1581569	A	G
8	rs117797829	1581714	T	C
8	rs6980953	1581839	T	C
8	rs7017831	1581891	A	G
8	rs6981355	1582119	G	C
8	rs184799954	1582284	A	G
8	rs6980498	1582302	A	G
8	rs572611841	1582331	G	C
8	rs6980650	1582363	T	G
8	rs78604328	1582382	C	T
8	rs188300277	1582411	G	A
8	rs111720930	1582421	A	G
8	rs575741679	1582455	C	T
8	rs117845560	1582580	A	T
8	rs533836142	1582594	G	A
8	rs7009637	1582653	C	T
8	rs553409988	1582656	A	T
8	rs6985012	1582731	C	G
8	rs540477146	1582814	G	C
8	rs537788232	1582817	G	A
8	rs113492658	1582818	T	C
8	rs34812713	1582912	C	G
8	rs137942184	1582926	C	T
8	rs12543316	1583026	G	A
8	rs569269357	1583237	T	A
8	rs540564983	1583307	G	C
8	rs73543253	1583316	G	C
8	rs7817390	1583403	A	G
8	rs7465114	1583614	C	T
8	rs7839980	1583640	C	A
8	rs139892753	1583641	G	T
8	rs116879379	1584018	T	C
8	rs4618723	1584064	G	A
8	rs4330720	1584167	C	G
8	rs561097331	1584174	G	A
8	rs146080462	1584177	C	G
8	rs573546756	1584481	G	A
8	rs185876056	1584523	G	A
8	rs13261043	1584667	A	G
8	rs532245382	1584736	G	A
8	rs6982595	1584751	C	T
8	rs4384004	1584777	C	T
8	rs567800094	1584812	G	T
8	rs539298823	1584958	T	G
8	rs7016994	1585042	T	A
8	rs6996437	1585209	A	G
8	rs7017305	1585240	G	A
8	rs7017309	1585247	G	A
8	rs146817328	1585321	T	C
8	rs77552639	1585322	C	G
8	rs184614915	1585560	T	C
8	rs117450173	1585582	A	C
8	rs74440168	1585639	A	G
8	rs113450457	1585661	A	C
8	rs548177614	1585758	C	T
8	rs143519231	1585776	G	A
8	rs192953631	1585834	C	T
8	rs73174756	1585841	T	C
8	rs552860032	1585884	G	T
8	rs7001574	1585930	A	G
8	rs181662160	1585937	G	T
8	rs530407847	1586058	A	G
8	rs150155754	1586081	C	G
8	rs189445810	1586165	T	C
8	rs115601791	1586200	T	C
8	rs34483110	1586265	C	G
8	rs35773168	1586298	A	G
8	rs146235962	1586354	T	C
8	rs138072054	1586379	T	C
8	rs183290483	1586397	G	C
8	rs56380870	1586549	A	G
8	rs35459401	1586559	T	C
8	rs142813585	1586585	G	A
8	rs555502003	1586612	G	C
8	rs117064521	1586615	C	T
8	rs528946830	1586705	T	C
8	rs555590286	1586899	T	C
8	rs147318410	1586907	T	C
8	rs578176713	1586950	G	C
8	rs187465360	1586965	A	G
8	rs4876113	1587013	G	A
8	rs545263297	1587036	A	G
8	rs144959304	1587094	T	G
8	rs569136985	1587151	A	C
8	rs534456525	1587197	G	A
8	rs117863982	1587397	C	G
8	rs6990161	1587414	G	A
8	rs560351572	1587481	T	C
8	rs571807189	1587507	G	C
8	rs36086809	1587620	A	G
8	rs144951229	1587636	T	C
8	rs6558502	1587656	C	T
8	rs4875882	1587825	T	C
8	rs527864368	1587832	T	C
8	rs4876114	1587854	G	A
8	rs4875883	1587877	A	G
8	rs543307532	1587980	C	G
8	rs562580930	1587986	A	G
8	rs138540290	1588021	T	C
8	rs60199709	1588096	G	C
8	rs534595028	1588129	C	T
8	rs75602833	1588181	A	G
8	rs117986481	1588207	A	G
8	rs184465327	1588217	A	G
8	rs4875884	1588225	C	T
8	rs556813007	1588274	A	G
8	rs577035387	1588305	T	C
8	rs182481425	1588411	C	T
8	rs34379966	1588469	A	G
8	rs150842372	1588520	G	A
8	rs7016950	1588523	A	G
8	rs138232192	1588548	C	G
8	rs34350732	1588589	T	G
8	rs117003312	1588666	T	G
8	rs13276938	1588836	C	T
8	rs117645238	1588900	A	G
8	rs73543274	1588942	G	C
8	rs547045868	1588944	G	C
8	rs112728884	1588976	A	G
8	rs74643942	1589076	A	G
8	rs76542117	1589094	G	A
8	rs552972266	1589107	A	G
8	rs574991674	1589186	G	C
8	rs567678638	1589188	G	C
8	rs13269485	1589195	T	C
8	rs118056348	1589218	A	G
8	rs78610750	1589235	T	C
8	rs35933993	1589520	T	C
8	rs6995152	1589681	G	C
8	rs145519237	1589740	T	C
8	rs7015110	1589888	T	A
8	rs77867208	1589889	C	T
8	rs146522659	1589940	C	T
8	rs111351728	1590040	C	G
8	rs114530848	1590049	A	G
8	rs116611814	1590051	C	T
8	rs62483072	1590071	C	G
8	rs62483073	1590073	A	C
8	rs55773473	1590669	G	A
8	rs539586994	1590691	C	G
8	rs535670334	1591373	C	G
8	rs370795550	1591414	G	A
8	rs538531381	1591469	A	C
8	rs557511383	1591473	C	G
8	rs577553368	1591513	T	C
8	rs539983902	1591655	C	A
8	rs573741775	1592055	G	C
8	rs542849776	1592056	G	C
8	rs562624090	1592185	T	C
8	rs531553426	1592192	T	C
8	rs34082403	1592253	C	T
8	rs181284384	1592256	C	T
8	rs62483079	1592273	C	G
8	rs35769093	1592284	T	C
8	rs549214248	1592287	C	T
8	rs111948377	1592310	C	T
8	rs116911676	1592340	T	C
8	rs571818103	1592345	T	C
8	rs34892587	1592409	G	T
8	rs145562991	1592431	C	G
8	rs529322437	1592483	G	A
8	rs35888747	1592557	G	C
8	rs146469276	1592592	A	G
8	rs553049092	1592624	A	G
8	rs139156401	1592664	T	C
8	rs116867839	1592675	T	G
8	rs185536949	1592708	A	G
8	rs78142956	1592737	A	G
8	rs76648274	1592773	G	C
8	rs34419529	1592959	G	T
8	rs75005090	1592986	C	G
8	rs183129275	1593104	C	T
8	rs569736619	1593146	T	C
8	rs186738042	1593173	A	G
8	rs558757680	1593185	T	C
8	rs79764980	1593311	G	A
8	rs189539911	1593395	T	C
8	rs35462130	1593396	A	G
8	rs61174006	1593412	C	T
8	rs117561282	1593490	T	G
8	rs56010696	1593574	T	A
8	rs7016849	1593741	T	C
8	rs556558399	1593754	T	C
8	rs13263031	1593792	T	G
8	rs118191437	1593894	G	T
8	rs532034412	1593985	G	C
8	rs548025908	1594112	A	G
8	rs76468713	1594150	C	G
8	rs146205366	1594159	T	C
8	rs7003222	1594186	C	T
8	rs188523993	1594306	A	G
8	rs4557727	1594307	G	A
8	rs193120685	1594320	A	G
8	rs183763694	1594353	C	T
8	rs117619057	1594395	A	G
8	rs79925025	1594475	A	G
8	rs181230678	1594493	A	T
8	rs551328212	1594547	A	T
8	rs190142061	1594696	T	G
8	rs181893962	1594902	A	G
8	rs564297585	1594995	T	C
8	rs77389340	1595277	T	C
8	rs76521909	1595329	T	C
8	rs566695446	1595361	T	C
8	rs4242537	1595383	A	G
8	rs4876115	1595450	C	T
8	rs183159720	1595515	T	C
8	rs188384047	1595585	T	G
8	rs144919506	1595603	G	C
8	rs557851848	1595610	A	G
8	rs141297711	1595611	T	C
8	rs145255771	1595754	C	T
8	rs566708497	1595894	A	G
8	rs6558503	1595901	G	C
8	rs192440751	1596016	C	T
8	rs117226074	1596066	G	A
8	rs533665468	1596080	A	G
8	rs6558504	1596082	G	A
8	rs183911679	1596116	A	G
8	rs533290925	1596174	G	C
8	rs529506497	1596190	A	G
8	rs74983189	1596256	A	G
8	rs190034286	1596346	C	T
8	rs13259879	1596773	A	C
8	rs73671284	1596835	T	C
8	rs556364043	1597014	G	C
8	rs73671285	1597113	T	C
8	rs373420193	1597131	A	G
8	rs73671286	1597158	C	G
8	rs7461958	1597231	T	C
8	rs531835930	1597286	G	A
8	rs540957112	1597316	A	G
8	rs11136417	1597469	C	T
8	rs12675143	1597486	C	G
8	rs12675162	1597558	C	G
8	rs12675163	1597576	C	G
8	rs118190151	1597731	T	A
8	rs560162497	1597786	A	G
8	rs181831023	1597790	A	G
8	rs117108829	1597841	T	G
8	rs541731305	1597853	G	A
8	rs551992295	1597967	T	C
8	rs114133793	1598018	C	G
8	rs568313177	1598046	G	A
8	rs536261889	1598069	G	T
8	rs17064153	1598184	G	A
8	rs4418368	1598378	A	G
8	rs116896950	1598460	C	T
8	rs77938416	1598493	C	T
8	rs568269369	1598532	A	G
8	rs183038997	1598636	T	C
8	rs534908635	1598727	G	A
8	rs57907915	1598752	G	T
8	rs7005742	1598787	A	C
8	rs183123618	1598800	G	A
8	rs7004761	1598841	A	G
8	rs559034001	1598919	G	A
8	rs56284202	1599072	C	G
8	rs191084247	1599176	G	A
8	rs59715571	1599229	G	A
8	rs183949060	1599266	A	G
8	rs17064159	1599277	G	C
8	rs9644312	1599329	T	C
8	rs73671288	1599333	A	G
8	rs73545304	1599495	T	C
8	rs557088924	1599538	A	G
8	rs556184068	1599676	T	C
8	rs552585145	1599697	A	G
8	rs536307218	1599716	A	G
8	rs192566223	1599727	T	C
8	rs4495455	1599797	G	C
8	rs4398948	1599803	C	T
8	rs4552929	1599813	T	C
8	rs4377984	1599839	G	A
8	rs4433175	1599849	G	A
8	rs575337575	1600052	T	C
8	rs138831606	1600078	C	G
8	rs9644313	1600101	T	C
8	rs9644257	1600115	G	A
8	rs75606690	1600140	T	C
8	rs17064167	1600167	A	G
8	rs115670034	1600244	C	T
8	rs77656013	1600263	C	T
8	rs6983621	1600361	T	C
8	rs9644258	1600382	C	T
8	rs117362926	1600390	T	G
8	rs6983638	1600406	T	C
8	rs9644314	1600467	G	A
8	rs9644259	1600615	C	T
8	rs9644260	1600669	C	G
8	rs17064170	1600690	G	C
8	rs9644315	1600701	A	C
8	rs7464600	1600857	C	T
8	rs35355216	1600909	A	G
8	rs533644753	1600913	A	C
8	rs73671289	1600942	C	A
8	rs17755991	1600973	A	C
8	rs71518082	1600974	A	G
8	rs17064176	1601145	T	G
8	rs117259622	1601184	A	C
8	rs9694339	1601276	C	G
8	rs538528662	1601399	A	G
8	rs6991703	1601504	T	G
8	rs9694421	1601545	T	C
8	rs17064186	1601620	A	C
8	rs117817872	1601715	A	C
8	rs533941278	1601738	T	C
8	rs574088662	1601759	A	G
8	rs6992348	1601827	A	G
8	rs558863587	1601892	A	G
8	rs529779114	1601927	T	C
8	rs79679146	1602132	T	C
8	rs75396425	1602181	G	A
8	rs73545323	1602188	T	C
8	rs79548136	1602246	A	C
8	rs79569503	1602252	G	A
8	rs4876116	1602347	A	G
8	rs7465618	1602358	C	T
8	rs7013954	1602395	G	A
8	rs4876117	1602397	A	G
8	rs6998286	1602464	T	C
8	rs534870639	1602635	G	C
8	rs189228875	1602749	T	C
8	rs10448094	1602752	A	G
8	rs6997617	1602759	A	G
8	rs140514560	1602778	A	G
8	rs10448095	1602783	T	C
8	rs60494579	1602806	A	G
8	rs10448096	1602823	A	G
8	rs535224720	1602859	G	A
8	rs6984729	1603008	C	T
8	rs10448097	1603043	A	G
8	rs10448098	1603085	T	G
8	rs111480784	1603183	A	G
8	rs17749372	1603232	G	A
8	rs7462423	1603280	G	A
8	rs736315	1603310	G	A
8	rs736316	1603363	T	A
8	rs546154169	1603376	A	G
8	rs143436459	1603379	G	C
8	rs530284902	1603420	C	A
8	rs75977902	1603524	A	G
8	rs57637856	1603546	G	C
8	rs187403274	1603644	G	A
8	rs117614903	1603648	T	C
8	rs10448099	1603820	G	T
8	rs575363393	1603832	A	T
8	rs10448100	1603920	T	C
8	rs533708469	1604033	G	C
8	rs4354330	1604074	T	C
8	rs548996658	1604098	T	G
8	rs139172047	1604114	A	G
8	rs553793511	1604234	T	A
8	rs13276176	1604276	T	G
8	rs11774249	1604287	T	C
8	rs562494833	1604302	T	C
8	rs185153339	1604360	A	G
8	rs146555035	1604400	T	C
8	rs116729621	1604560	T	A
8	rs567266966	1604577	T	A
8	rs188165993	1604609	C	T
8	rs560718671	1604742	A	G
8	rs529641823	1604773	A	G
8	rs367730871	1604780	A	C
8	rs182191761	1604824	G	A
8	rs4259435	1604908	G	A
8	rs536013082	1604924	G	C
8	rs4576449	1605005	T	G
8	rs185165617	1605135	T	A
8	rs146948746	1605156	T	C
8	rs75683100	1605257	A	G
8	rs4260917	1605294	G	T
8	rs192627909	1605335	C	T
8	rs7826897	1605750	G	A
8	rs17749439	1605801	G	A
8	rs60178863	1605952	G	A
8	rs6558505	1605955	T	A
8	rs188333301	1605964	G	T
8	rs536729030	1606019	G	A
8	rs527911777	1606037	T	G
8	rs7462175	1606107	T	A
8	rs142576320	1606544	A	G
8	rs13268910	1606597	C	G
8	rs559268910	1606601	A	G
8	rs542166961	1606630	T	C
8	rs117615959	1606631	A	G
8	rs528627734	1606640	C	T
8	rs11786433	1606697	G	C
8	rs146324015	1606884	C	T
8	rs11786502	1606929	T	C
8	rs532508236	1607029	T	C
8	rs139597305	1607094	A	G
8	rs144331130	1607103	T	A
8	rs7814735	1607312	T	C
8	rs57566877	1607476	T	G
8	rs557565261	1607505	A	C
8	rs112692359	1607581	C	T
8	rs145869796	1607654	C	T
8	rs555158117	1607665	A	G
8	rs190873401	1607695	C	T
8	rs556093583	1607770	G	C
8	rs148974243	1607954	G	C
8	rs62483115	1607998	A	G
8	rs564609659	1608089	C	G
8	rs188662395	1608170	C	T
8	rs34834621	1608180	A	G
8	rs34670700	1608231	G	C
8	rs183013773	1608340	G	C
8	rs10113152	1608488	T	G
8	rs145906639	1608643	A	G
8	rs560725316	1608786	T	C
8	rs117987392	1608893	G	A
8	rs17682226	1608932	T	C
8	rs6993274	1608978	G	C
8	rs575684540	1609090	T	C
8	rs542677892	1609163	T	C
8	rs12114075	1609314	G	C
8	rs144287045	1609343	C	T
8	rs569259379	1609402	G	A
8	rs558233072	1609419	T	C
8	rs575998559	1609474	G	A
8	rs142285350	1609556	A	G
8	rs73672909	1609661	C	G
8	rs537933712	1610140	A	G
8	rs186516667	1610242	A	G
8	rs17749463	1610280	A	T
8	rs191421352	1610348	A	G
8	rs11136418	1610438	A	T
8	rs117312156	1610519	T	C
8	rs144265127	1610567	G	A
8	rs183143020	1610624	A	G
8	rs561409167	1610680	C	T
8	rs118110297	1610722	T	C
8	rs73672910	1610819	A	C
8	rs73672911	1610820	G	C
8	rs556981983	1610880	C	G
8	rs187468591	1610904	A	G
8	rs57171246	1610909	T	C
8	rs147990253	1610964	A	G
8	rs7461845	1610985	G	A
8	rs111939997	1611046	T	C
8	rs59577506	1611047	A	G
8	rs34588891	1611078	G	A
8	rs548610461	1611307	C	T
8	rs530470972	1611333	T	G
8	rs192481919	1611556	A	G
8	rs11777547	1611609	T	C
8	rs60617460	1611613	A	G
8	rs61159363	1611792	C	T
8	rs141755013	1611805	A	G
8	rs184381854	1611873	T	A
8	rs572990983	1611886	T	A
8	rs35695725	1611920	G	A
8	rs181883395	1611959	A	G
8	rs548773513	1612004	A	G
8	rs73672912	1612150	T	C
8	rs75797661	1612209	C	T
8	rs149386902	1612217	T	A
8	rs555545874	1612281	T	G
8	rs111415947	1612390	T	G
8	rs112507798	1612475	T	C
8	rs528847425	1612480	A	G
8	rs6558506	1612581	G	A
8	rs62483119	1612587	G	A
8	rs555837764	1612588	C	G
8	rs190391875	1612604	G	C
8	rs75463849	1612746	A	G
8	rs117178289	1612749	T	G
8	rs4629893	1612781	T	C
8	rs571875786	1613134	T	C
8	rs7836020	1613232	A	G
8	rs56712296	1613275	A	G
8	rs561280448	1613412	C	T
8	rs551917020	1613464	C	T
8	rs547654902	1613564	A	C
8	rs17064198	1613600	C	T
8	rs17749522	1613649	G	A
8	rs571803012	1613692	A	C
8	rs58853139	1613968	T	G
8	rs577189365	1614134	A	G
8	rs139084898	1614139	C	G
8	rs17064201	1614159	A	G
8	rs183807365	1614275	A	G
8	rs572225734	1614357	G	A
8	rs561271485	1614465	T	A
8	rs192269449	1614579	A	C
8	rs112098504	1614720	A	G
8	rs143544048	1614890	T	A
8	rs116986072	1614938	A	G
8	rs190508847	1614959	G	A
8	rs369376625	1614962	T	A
8	rs193240468	1615091	G	C
8	rs538791202	1615214	G	A
8	rs546794828	1615287	T	C
8	rs150430128	1615288	T	C
8	rs55682707	1615358	G	A
8	rs73547735	1615455	C	T
8	rs61332183	1615558	T	C
8	rs4546686	1615564	C	T
8	rs564196537	1615649	C	T
8	rs188174596	1615679	T	C
8	rs4471073	1615694	A	G
8	rs80080726	1615711	C	T
8	rs58816746	1615808	G	A
8	rs185547299	1615815	T	C
8	rs540323987	1615941	A	C
8	rs12056406	1615981	C	T
8	rs548886068	1615989	T	C
8	rs3817673	1615999	T	C
8	rs188659413	1616019	G	C
8	rs62483121	1616093	A	C
8	rs574090933	1616121	C	T
8	rs139793838	1616209	T	C
8	rs58815430	1616236	T	C
8	rs542674991	1616237	C	G
8	rs186900901	1616327	A	T
8	rs183930729	1616422	T	C
8	rs4565482	1616640	A	G
8	rs7463888	1616675	T	C
8	rs2235112	1616718	G	A
8	rs377476569	1616776	A	G
8	rs2235113	1616863	G	C
8	rs544837213	1616926	A	G
8	rs572176587	1616986	A	C
8	rs149088954	1617208	C	T
8	rs73672916	1617277	T	C
8	rs114819779	1617369	C	G
8	rs558575113	1617420	T	C
8	rs56980863	1617506	A	G
8	rs138412709	1617627	A	G
8	rs527927854	1617640	T	C
8	rs139077807	1617757	A	G
8	rs201358436	1617966	G	T
8	rs545383026	1618038	A	G
8	rs11136419	1618087	C	T
8	rs4876119	1618119	G	A
8	rs532023145	1618161	T	C
8	rs4876120	1618314	G	A
8	rs193121986	1618367	T	C
8	rs568158106	1618573	T	C
8	rs115137419	1618668	C	G
8	rs138249353	1618679	G	C
8	rs73672918	1618758	G	C
8	rs368197562	1618759	A	G
8	rs112937767	1618907	A	G
8	rs556997123	1619081	T	C
8	rs59266746	1619201	G	A
8	rs186853583	1619316	T	C
8	rs190045680	1619322	G	A
8	rs568124887	1619436	T	G
8	rs560885630	1619455	A	G
8	rs140815623	1619580	T	C
8	rs62483123	1619607	C	G
8	rs536157939	1619626	A	T
8	rs186419032	1619668	A	G
8	rs10109647	1619701	T	C
8	rs77145145	1619702	A	G
8	rs73547746	1619823	G	A
8	rs116763374	1619862	A	G
8	rs115513379	1620074	A	G
8	rs79058989	1620244	C	G
8	rs146650376	1620287	T	A
8	rs71518084	1620444	T	G
8	rs112670804	1620765	T	C
8	rs117373163	1620912	T	G
8	rs566898027	1620994	G	C
8	rs148172547	1621042	T	C
8	rs4577979	1621129	A	G
8	rs146120860	1621333	G	A
8	rs192467168	1621403	C	A
8	rs146216099	1621644	G	A
8	rs17064212	1621692	A	G
8	rs184707990	1621718	T	C
8	rs7834457	1621755	C	G
8	rs547726259	1622124	C	T
8	rs148687017	1622187	G	A
8	rs112564758	1622318	G	C
8	rs73547752	1622344	T	C
8	rs182174136	1622740	T	C
8	rs62483124	1622762	C	T
8	rs7011306	1622812	A	C
8	rs7010293	1622853	A	G
8	rs567705655	1622962	G	T
8	rs572189628	1622986	G	C
8	rs185172898	1623039	T	G
8	rs190848841	1623114	T	C
8	rs568273813	1623229	A	G
8	rs570636283	1623252	A	G
8	rs558694679	1623287	G	A
8	rs534794065	1623311	T	C
8	rs141425001	1623405	A	G
8	rs537243812	1623407	G	T
8	rs74633613	1623451	A	G
8	rs4875886	1623519	G	C
8	rs4875887	1623567	T	G
8	rs530762979	1623594	T	C
8	rs533096971	1623652	T	C
8	rs138926139	1623705	A	T
8	rs7017157	1624031	T	C
8	rs11988585	1624193	C	A
8	rs533105950	1624447	A	G
8	rs183148112	1624558	A	G
8	rs145320852	1624582	T	C
8	rs187398862	1624681	T	C
8	rs141701208	1624848	A	G
8	rs150506542	1624855	A	C
8	rs543622259	1624868	A	G
8	rs560048519	1624898	A	C
8	rs564014359	1624954	A	G
8	rs73174772	1625077	C	G
8	rs2235114	1625104	C	T
8	rs147432827	1625116	C	T
8	rs4876121	1625124	A	G
8	rs76298523	1625350	G	A
8	rs184331718	1625403	T	C
8	rs60753815	1625424	C	G
8	rs145015541	1625625	G	A
8	rs7841740	1625662	C	T
8	rs148529759	1625714	A	G
8	rs59811079	1625732	A	G
8	rs62483126	1625790	G	C
8	rs145144477	1625983	G	A
8	rs540608624	1626051	A	G
8	rs140733806	1626194	C	G
8	rs6558507	1626220	C	T
8	rs184399874	1626280	A	G
8	rs200878996	1626384	A	G
8	rs199850637	1626446	A	G
8	rs149482724	1626467	A	G
8	rs200249004	1626527	A	C
8	rs200986859	1626554	T	A
8	rs200520233	1626679	T	C
8	rs181889657	1626691	G	A
8	rs543033180	1626870	T	G
8	rs2293906	1626906	T	G
8	rs2293907	1626908	A	G
8	rs2293908	1627174	A	G
8	rs534864287	1627319	T	G
8	rs555275177	1627341	A	G
8	rs540118315	1627349	C	T
8	rs191479925	1627363	C	G
8	rs375045769	1627364	A	G
8	rs559468918	1627373	C	A
8	rs6558508	1627381	A	T
8	rs113770827	1627424	G	C
8	rs34255318	1627425	A	G
8	rs538641931	1627603	G	C
8	rs186106340	1627731	A	G
8	rs78518909	1627885	A	C
8	rs6558509	1627998	T	G
8	rs191885725	1628028	T	C
8	rs571178141	1628052	G	A
8	rs540110329	1628121	A	G
8	rs6558510	1628142	C	T
8	rs533085212	1628350	A	T
8	rs551648304	1628380	T	C
8	rs2293973	1628722	A	G
8	rs2293974	1628723	T	A
8	rs566522281	1628737	C	T
8	rs2293976	1628833	T	C
8	rs566007264	1628851	C	T
8	rs564711874	1628871	A	G
8	rs547348016	1629017	G	C
8	rs562121522	1629220	T	A
8	rs533597956	1629377	T	A
8	rs151076745	1629444	T	C
8	rs62483127	1629492	C	T
8	rs150104500	1629516	T	C
8	rs138745055	1629541	A	G
8	rs544361794	1629570	A	G
8	rs141257007	1629577	T	C
8	rs112574505	1629588	T	C
8	rs184562848	1629622	A	G
8	rs554769222	1629642	C	A
8	rs7835584	1629668	A	T
8	rs115230837	1629713	A	T
8	rs570863491	1629728	C	G
8	rs558188848	1629827	T	A
8	rs540763683	1629873	T	C
8	rs137947966	1629915	G	A
8	rs576120332	1629916	G	T
8	rs116329227	1629975	T	A
8	rs6981746	1630005	A	G
8	rs73672927	1630039	A	G
8	rs560397581	1630085	A	G
8	rs112488173	1630096	A	G
8	rs62483128	1630141	T	C
8	rs116602364	1630153	G	A
8	rs140070581	1630244	C	G
8	rs578112443	1630297	T	A
8	rs143740998	1630330	T	C
8	rs538830676	1630356	A	G
8	rs4875888	1630469	C	T
8	rs11784494	1630662	G	A
8	rs182175335	1630693	G	T
8	rs574379725	1630743	C	T
8	rs543428335	1630744	A	G
8	rs547051416	1630755	T	C
8	rs567168163	1630765	T	C
8	rs534209969	1630766	G	A
8	rs142392130	1630778	T	C
8	rs556246246	1630801	A	T
8	rs572334849	1630879	G	A
8	rs556264692	1630917	A	G
8	rs116940769	1630940	G	A
8	rs561107590	1630946	C	T
8	rs58785808	1630958	A	G
8	rs137865961	1630974	C	T
8	rs55945388	1631098	A	G
8	rs538049949	1631190	A	G
8	rs73672928	1631192	T	C
8	rs114761166	1631392	A	G
8	rs34337086	1631431	A	G
8	rs555170105	1631513	C	A
8	rs2469720	1631588	C	G
8	rs372756991	1631627	A	G
8	rs188803887	1631628	A	G
8	rs576377434	1631706	T	C
8	rs528863893	1631881	A	T
8	rs557533239	1632069	T	C
8	rs12549376	1632086	G	A
8	rs35020494	1632190	C	A
8	rs150622240	1632202	A	C
8	rs555769387	1632206	A	G
8	rs139969700	1632211	A	G
8	rs4517147	1632308	T	C
8	rs4375030	1632462	T	G
8	rs4507793	1632466	C	T
8	rs4443686	1632475	C	T
8	rs4270994	1632501	A	C
8	rs4507794	1632525	C	T
8	rs182294518	1632748	C	A
8	rs185024537	1632759	A	G
8	rs147929011	1632809	A	G
8	rs547276546	1632865	T	G
8	rs4602919	1632867	G	T
8	rs4520189	1632880	C	G
8	rs147594466	1633011	A	G
8	rs561547282	1633138	A	G
8	rs183649739	1633199	G	A
8	rs149066914	1633202	G	T
8	rs4521789	1633229	C	A
8	rs551490643	1633256	T	C
8	rs531977093	1633268	G	T
8	rs573925078	1633312	A	G
8	rs143020647	1633331	A	G
8	rs73672929	1633423	C	G
8	rs151154621	1633439	C	G
8	rs186683170	1633495	G	T
8	rs192924037	1633519	T	C
8	rs184595059	1633551	C	T
8	rs571599218	1633566	G	C
8	rs4379476	1633653	A	T
8	rs569905825	1633667	G	A
8	rs189808230	1633757	G	A
8	rs550375305	1633849	T	C
8	rs181902823	1633968	A	G
8	rs145566652	1634032	T	C
8	rs6986016	1634089	C	A
8	rs6986159	1634177	G	A
8	rs185086586	1634220	C	G
8	rs78672590	1634234	A	G
8	rs113669913	1634237	T	C
8	rs142576236	1634370	G	A
8	rs189554838	1634436	A	G
8	rs111335792	1634539	C	T
8	rs138198029	1634555	T	C
8	rs570061771	1634559	T	C
8	rs537383391	1634571	C	T
8	rs149597473	1634620	T	G
8	rs539120642	1634698	T	G
8	rs7008394	1634862	C	G
8	rs568786946	1634950	A	G
8	rs570342758	1635007	C	G
8	rs539566501	1635010	C	T
8	rs191326268	1635151	G	T
8	rs183574617	1635153	T	A
8	rs73549740	1635301	C	G
8	rs143275739	1635312	A	G
8	rs117949402	1635630	T	C
8	rs191124064	1635654	T	C
8	rs115803178	1635715	G	A
8	rs548665452	1635872	G	C
8	rs192486030	1636040	A	C
8	rs184475674	1636050	C	A
8	rs188102613	1636055	C	A
8	rs192886274	1636244	G	A
8	rs564654871	1636296	G	C
8	rs181898319	1636567	A	C
8	rs538295200	1636599	G	C
8	rs144759496	1636974	C	G
8	rs56334348	1636996	G	A
8	rs190612374	1637122	T	C
8	rs180982985	1637123	A	G
8	rs73672931	1637212	A	T
8	rs530928016	1637276	C	T
8	rs34013690	1637381	A	G
8	rs141890287	1637383	A	G
8	rs6985790	1637423	C	G
8	rs372894273	1637428	A	G
8	rs533986270	1637550	C	T
8	rs186110656	1637583	C	G
8	rs143024568	1637627	T	C
8	rs545008022	1637736	A	G
8	rs73672932	1637963	T	C
8	rs112075635	1638074	C	T
8	rs35324141	1638086	C	T
8	rs536462888	1638095	A	G
8	rs151172959	1638162	G	C
8	rs183004722	1638181	T	C
8	rs574552349	1638237	A	G
8	rs55973632	1638323	G	A
8	rs182717201	1638415	A	G
8	rs34166453	1638420	A	G
8	rs554577491	1638646	A	G
8	rs576963452	1638761	C	T
8	rs113698446	1638826	T	C
8	rs78168740	1638976	T	C
8	rs143532716	1639005	A	G
8	rs114123027	1639114	T	C
8	rs187744354	1639117	G	C
8	rs192709338	1639118	C	G
8	rs111285391	1639157	C	T
8	rs148319275	1639351	G	C
8	rs79972577	1639355	T	C
8	rs186965203	1639418	C	T
8	rs113039014	1639528	A	G
8	rs192273802	1639569	T	C
8	rs34727953	1639574	A	G
8	rs74821631	1639665	C	T
8	rs200622548	1639829	G	C
8	rs189277461	1639892	A	C
8	rs73549746	1639937	A	G
8	rs147034424	1639974	A	G
8	rs577168746	1640035	C	G
8	rs144051437	1640611	T	C
8	rs6998625	1640630	C	T
8	rs559837168	1640713	A	G
8	rs6558511	1640790	T	G
8	rs570893923	1640910	A	G
8	rs192021621	1640987	G	A
8	rs116982099	1641167	G	A
8	rs183945276	1641340	G	A
8	rs34364599	1641341	A	T
8	rs138872959	1641460	A	G
8	rs185985362	1641502	G	A
8	rs149409409	1641528	C	T
8	rs191616056	1641711	A	C
8	rs76454787	1641713	A	T
8	rs111900358	1641820	T	G
8	rs35207956	1642133	C	G
8	rs77843893	1642499	A	G
8	rs140407868	1642549	A	G
8	rs149927285	1642602	A	G
8	rs36081098	1642607	T	G
8	rs542993615	1642638	T	C
8	rs4464994	1642648	T	C
8	rs531593593	1642671	T	C
8	rs141646070	1642714	G	A
8	rs76613432	1642855	A	G
8	rs561727151	1642911	T	C
8	rs181148768	1642920	C	G
8	rs545006621	1642949	T	C
8	rs142351612	1642972	A	C
8	rs143378082	1642986	T	G
8	rs7835556	1643051	A	G
8	rs7835707	1643130	C	A
8	rs113664993	1643145	T	C
8	rs7835892	1643287	A	G
8	rs543663545	1643319	T	C
8	rs563862080	1643320	A	G
8	rs141593286	1643332	A	G
8	rs569421764	1643455	A	G
8	rs539379083	1643457	A	G
8	rs7821676	1643501	T	C
8	rs558056798	1643520	A	G
8	rs560111821	1643635	A	G
8	rs35655444	1643722	C	G
8	rs566437390	1643824	C	T
8	rs144461355	1643985	A	G
8	rs148479633	1643994	T	C
8	rs184940148	1644032	C	A
8	rs7465223	1644150	C	T
8	rs544072964	1644164	T	C
8	rs147603062	1644222	A	G
8	rs539938198	1644245	G	A
8	rs75675172	1644291	C	T
8	rs7461369	1644395	T	C
8	rs192479794	1644642	T	C
8	rs3901160	1644676	A	C
8	rs150188676	1644690	A	G
8	rs3901161	1644703	G	A
8	rs533371100	1644783	T	C
8	rs78341494	1644886	C	T
8	rs73549753	1645110	C	T
8	rs529436970	1645167	A	C
8	rs191799516	1645187	A	G
8	rs185039242	1645479	C	T
8	rs2293909	1645536	C	T
8	rs182078710	1645549	T	C
8	rs531658681	1645577	A	C
8	rs138576700	1645632	A	G
8	rs117312222	1645854	T	C
8	rs34082678	1645913	A	G
8	rs527487307	1645947	A	T
8	rs545095288	1645951	A	C
8	rs560981479	1646106	G	A
8	rs558695863	1646242	A	G
8	rs149526290	1646328	G	T
8	rs186756526	1646375	A	G
8	rs147223744	1646410	A	G
8	rs111522848	1646464	T	C
8	rs113057786	1646678	G	A
8	rs147832326	1646682	A	G
8	rs556844014	1646694	C	T
8	rs558898498	1646780	T	C
8	rs563993451	1646919	G	C
8	rs140450197	1646934	G	C
8	rs549130025	1646943	C	G
8	rs12676239	1647129	C	T
8	rs145864898	1647214	C	G
8	rs528098325	1647219	C	A
8	rs35493104	1647275	C	A
8	rs566604236	1647325	G	A
8	rs112773552	1647334	G	A
8	rs73672935	1647369	G	T
8	rs533157727	1647557	A	G
8	rs111420380	1647693	C	T
8	rs111252665	1647735	A	G
8	rs188748804	1647814	G	C
8	rs117487811	1647942	A	C
8	rs11787218	1647958	T	C
8	rs11777065	1647979	A	G
8	rs117234541	1647998	G	T
8	rs147403435	1648028	C	T
8	rs7825359	1648035	G	A
8	rs557315857	1648053	A	T
8	rs117650608	1648067	C	A
8	rs67596307	1648148	A	T
8	rs139148349	1648184	C	T
8	rs7013580	1648249	T	C
8	rs7013586	1648256	T	C
8	rs76077256	1648300	G	C
8	rs189317417	1648311	T	C
8	rs116783551	1648843	A	G
8	rs186112634	1648977	C	A
8	rs569106468	1648997	G	A
8	rs4876122	1649064	T	A
8	rs4876123	1649132	C	T
8	rs73549762	1649145	T	A
8	rs78809768	1649187	C	G
8	rs540302892	1649274	A	G
8	rs549908362	1649587	A	G
8	rs538474662	1649606	G	C
8	rs17749616	1649615	C	G
8	rs542565313	1649660	T	C
8	rs17749622	1649750	A	G
8	rs6992443	1649938	A	T
8	rs7005715	1649960	A	G
8	rs187507792	1650091	C	G
8	rs556123600	1650256	A	G
8	rs118119686	1650309	T	C
8	rs143904558	1650311	T	C
8	rs2957052	1650371	C	G
8	rs182389224	1650411	T	A
8	rs150316928	1650665	C	G
8	rs11783026	1650766	C	G
8	rs2977176	1650796	A	T
8	rs1062172	1651129	G	A
8	rs11987205	1651211	T	C
8	rs3209231	1651225	A	C
8	rs2977177	1651275	C	T
8	rs75782148	1651396	G	A
8	rs3735764	1651759	G	C
8	rs544425486	1652320	C	G
8	rs146046295	1652342	T	C
8	rs140030419	1652462	A	C
8	rs553254064	1652542	A	G
8	rs566794924	1652545	T	G
8	rs557794528	1652616	A	G
8	rs185949961	1652636	T	C
8	rs529184611	1652709	C	T
8	rs73672937	1652753	C	T
8	rs34015999	1652782	C	T
8	rs2972175	1652879	C	A
8	rs73672938	1653025	G	T
8	rs534529821	1653151	C	T
8	rs6558515	1653484	G	T
8	rs6558516	1653491	T	C
8	rs551343812	1653510	T	G
8	rs117627026	1653539	A	G
8	rs573886906	1653686	A	G
8	rs2957054	1653690	G	A
8	rs138610497	1653865	A	T
8	rs73672939	1653885	C	T
8	rs559226309	1653945	T	C
8	rs536466068	1654217	A	G
8	rs552057467	1654639	T	G
8	rs2972174	1654818	A	G
8	rs2972173	1654913	A	C
8	rs2972172	1654921	A	G
8	rs190607683	1654945	T	C
8	rs73672940	1655009	T	C
8	rs10108773	1655021	T	C
8	rs116950932	1655023	G	C
8	rs117233460	1655126	G	T
8	rs142826489	1655145	A	G
8	rs77867861	1655208	A	C
8	rs567904982	1655273	T	C
8	rs536203072	1655294	T	C
8	rs139404036	1655565	G	A
8	rs114120837	1655594	G	A
8	rs145293491	1655753	A	G
8	rs75729372	1655756	A	C
8	rs538751959	1655819	T	C
8	rs190194147	1656289	T	C
8	rs147803377	1656296	A	G
8	rs7830545	1656318	C	G
8	rs77499715	1656472	A	G
8	rs141256954	1656478	G	A
8	rs115796413	1656513	G	T
8	rs2972171	1656704	C	T
8	rs6987690	1656769	G	A
8	rs146082916	1656940	A	G
8	rs188703418	1657107	A	G
8	rs537608055	1657309	T	C
8	rs183572167	1657564	T	G
8	rs2972170	1657590	G	A
8	rs11995665	1657649	C	G
8	rs546268332	1657842	A	G
8	rs559775156	1657856	A	G
8	rs73532909	1657934	G	A
8	rs138645515	1658004	G	C
8	rs141771698	1658011	A	G
8	rs115077304	1658061	T	A
8	rs79404346	1658186	G	A
8	rs113312439	1658349	G	C
8	rs566790721	1658404	A	G
8	rs374948418	1658498	G	A
8	rs181844892	1658590	T	A
8	rs2957055	1658593	A	C
8	rs536062305	1658720	C	T
8	rs73532914	1658737	G	A
8	rs564194024	1658760	G	C
8	rs73672948	1658868	C	T
8	rs4876124	1658905	C	A
8	rs4876125	1658925	G	A
8	rs71499036	1658933	G	A
8	rs77404866	1658937	C	T
8	rs79722010	1658938	A	G
8	rs10107120	1658944	C	G
8	rs4876126	1658948	G	T
8	rs4876127	1658962	C	T
8	rs544172344	1658985	C	T
8	rs4876129	1659057	A	G
8	rs543310150	1659061	T	C
8	rs563015931	1659062	G	A
8	rs531355551	1659094	A	G
8	rs571389614	1659307	T	C
8	rs111647113	1659314	G	C
8	rs79136792	1659319	A	G
8	rs531887044	1659730	T	C
8	rs56056600	1659777	T	C
8	rs4876130	1659781	A	G
8	rs79313839	1660156	T	G
8	rs139532438	1660359	A	G
8	rs73532919	1660412	G	T
8	rs6998727	1660453	G	C
8	rs183491555	1660715	T	C
8	rs563018586	1660737	A	G
8	rs551941067	1660746	A	G
8	rs6999529	1660921	T	C
8	rs527303968	1660953	C	G
8	rs566416096	1660959	A	G
8	rs2972169	1661092	G	A
8	rs143694033	1661312	T	G
8	rs182740853	1661418	T	G
8	rs75684606	1661424	G	A
8	rs113862267	1661547	A	T
8	rs530812231	1661557	T	A
8	rs7817320	1661707	C	A
8	rs528714975	1661802	A	G
8	rs570113584	1661877	C	G
8	rs7003774	1661948	C	G
8	rs577324660	1662081	G	A
8	rs138257300	1662170	C	G
8	rs149609463	1662506	G	C
8	rs117129668	1662659	T	C
8	rs11995418	1662832	C	G
8	rs141416738	1663031	G	A
8	rs549077894	1663064	C	G
8	rs7822871	1663152	G	A
8	rs146168052	1663244	C	G
8	rs73532922	1663762	G	A
8	rs139101063	1663830	T	C
8	rs77907684	1663862	C	T
8	rs551545873	1663934	T	C
8	rs2957056	1663986	A	G
8	rs527517524	1664036	T	C
8	rs111555727	1664159	T	C
8	rs57466767	1664259	C	T
8	rs56305421	1664322	C	A
8	rs57733867	1664812	C	T
8	rs571968241	1664841	T	C
8	rs60654545	1665092	C	T
8	rs377411267	1665267	A	G
8	rs549717870	1665276	A	G
8	rs563074502	1665294	C	G
8	rs112622418	1665389	C	G
8	rs189374363	1665397	C	T
8	rs111411727	1665408	G	T
8	rs4316178	1665499	G	T
8	rs4292716	1665520	C	A
8	rs184353609	1665544	A	G
8	rs530210649	1665595	C	T
8	rs559003640	1665678	T	C
8	rs192034517	1666249	G	A
8	rs532631155	1666277	A	G
8	rs548551804	1666366	C	T
8	rs57203765	1666386	T	A
8	rs554068569	1666394	G	A
8	rs561937060	1666478	T	A
8	rs543823648	1666597	T	C
8	rs60444073	1666722	G	C
8	rs536673238	1666845	C	T
8	rs570496445	1666864	T	G
8	rs539530348	1666882	G	C
8	rs552749481	1666886	A	G
8	rs142245144	1666942	C	A
8	rs577116397	1667032	A	C
8	rs533488227	1667090	G	A
8	rs6558517	1667256	C	T
8	rs11992688	1667367	T	C
8	rs187206423	1667369	C	G
8	rs78131096	1667454	G	A
8	rs544528648	1667719	A	G
8	rs564590179	1667729	T	C
8	rs532978086	1667730	A	G
8	rs546258355	1667731	T	C
8	rs538004176	1667904	T	C
8	rs553080841	1668211	A	C
8	rs193105271	1668246	T	C
8	rs540880097	1668342	G	A
8	rs200739436	1668368	A	G
8	rs566551511	1668714	T	C
8	rs192771308	1668921	A	T
8	rs529277827	1669100	T	A
8	rs534387427	1669272	A	G
8	rs556202459	1669337	C	T
8	rs57165784	1669437	G	A
8	rs74360410	1669611	G	A
8	rs543498021	1669685	A	G
8	rs147033237	1669694	T	C
8	rs2957057	1669764	T	G
8	rs62483159	1669825	A	C
8	rs148342666	1669893	C	T
8	rs142170890	1669935	G	C
8	rs145829116	1670000	A	G
8	rs116519504	1670017	T	A
8	rs2977178	1670030	G	A
8	rs111958674	1670188	C	G
8	rs2972186	1670202	G	T
8	rs2977179	1670236	G	C
8	rs180977345	1670282	T	C
8	rs539328846	1670323	A	C
8	rs534301685	1670367	A	G
8	rs2977180	1670431	T	A
8	rs2972185	1670448	G	T
8	rs113067742	1670503	G	A
8	rs552867118	1670562	G	C
8	rs149314863	1670632	G	A
8	rs2972184	1670693	G	A
8	rs528766425	1671090	A	G
8	rs183332352	1671561	T	C
8	rs189193000	1671578	T	C
8	rs73672949	1671829	T	C
8	rs73532990	1671835	A	G
8	rs183876394	1671837	C	T
8	rs79534035	1671867	C	G
8	rs544850077	1671904	G	A
8	rs563931960	1671922	A	G
8	rs76052431	1672044	C	G
8	rs568990703	1672080	T	C
8	rs191820687	1672129	T	C
8	rs574383441	1672136	T	C
8	rs535078334	1672139	G	A
8	rs147625268	1672182	G	A
8	rs184320707	1672211	A	G
8	rs139972624	1672215	A	G
8	rs75596259	1672224	G	A
8	rs28851618	1672298	A	G
8	rs28788229	1672322	C	G
8	rs28797805	1672326	C	G
8	rs28523841	1672332	T	A
8	rs28524961	1672335	C	G
8	rs28450194	1672346	T	C
8	rs546771045	1672466	T	G
8	rs77577784	1672484	T	C
8	rs76232359	1672547	T	C
8	rs182099360	1672548	A	G
8	rs181718479	1672749	G	A
8	rs73672950	1672779	G	A
8	rs11775321	1673016	A	G
8	rs141138427	1673214	G	C
8	rs575901698	1673383	T	C
8	rs143777160	1673568	A	G
8	rs566081767	1673596	A	G
8	rs7831142	1673599	A	G
8	rs7832237	1673633	G	C
8	rs117083598	1673666	G	T
8	rs13273882	1673750	T	C
8	rs13248180	1674002	C	T
8	rs13272950	1674122	T	G
8	rs116011423	1674142	C	A
8	rs28439113	1674145	C	G
8	rs2972183	1674182	G	A
8	rs13275669	1674329	A	C
8	rs13276770	1674334	G	A
8	rs2957058	1674385	C	T
8	rs532677627	1674488	T	A
8	rs182195283	1674600	T	C
8	rs117686536	1674653	T	C
8	rs75078554	1674692	G	C
8	rs115663507	1674706	C	G
8	rs55763324	1674798	T	C
8	rs77747091	1674804	G	A
8	rs34642689	1674987	G	A
8	rs2957059	1675089	C	T
8	rs138434903	1675104	G	T
8	rs59226546	1675144	C	T
8	rs542461782	1675216	T	C
8	rs58503909	1675227	A	C
8	rs184858866	1675237	C	T
8	rs117658966	1675256	T	C
8	rs533210451	1675276	T	A
8	rs529180691	1675355	A	C
8	rs11777344	1675362	A	G
8	rs537427819	1675373	A	G
8	rs529067711	1675800	C	T
8	rs143688018	1675837	T	C
8	rs577687021	1676078	A	G
8	rs4496993	1676125	A	G
8	rs117406115	1676163	G	C
8	rs4433174	1676181	T	G
8	rs538563383	1676467	T	G
8	rs74982538	1676547	G	C
8	rs139768656	1676596	C	T
8	rs2957060	1676789	T	G
8	rs2957061	1676796	A	C
8	rs78300384	1676876	C	G
8	rs192927042	1676956	T	C
8	rs17756235	1677057	C	G
8	rs544800774	1677103	C	A
8	rs75756017	1677196	T	C
8	rs551445042	1677225	C	T
8	rs73672951	1677246	T	C
8	rs527243955	1677323	T	C
8	rs2977181	1677399	A	C
8	rs2977182	1677510	C	T
8	rs548097985	1677561	C	A
8	rs539535266	1677568	A	G
8	rs116847184	1677642	A	G
8	rs142398391	1677699	C	T
8	rs13279665	1677822	C	A
8	rs17749739	1677866	T	G
8	rs576469807	1677874	C	A
8	rs12550567	1677911	T	C
8	rs12550582	1678019	T	C
8	rs186531058	1678059	T	G
8	rs2977183	1678198	A	C
8	rs12545625	1678257	T	G
8	rs559252248	1678388	G	A
8	rs114483010	1678408	A	G
8	rs191133381	1678445	A	G
8	rs145800184	1678451	A	G
8	rs529588351	1678666	A	G
8	rs2977184	1678945	T	C
8	rs572792605	1678955	A	G
8	rs2977185	1678986	G	T
8	rs111285473	1679040	T	A
8	rs13254130	1679058	T	C
8	rs2957062	1679108	A	G
8	rs548563499	1679161	T	C
8	rs2469716	1679236	A	G
8	rs2469718	1679278	C	G
8	rs139982456	1679412	A	G
8	rs2972182	1679466	G	C
8	rs561777804	1679489	T	G
8	rs149852212	1679503	G	C
8	rs2957063	1679575	C	T
8	rs2957064	1679576	C	T
8	rs2977186	1679685	C	T
8	rs185717836	1679708	A	G
8	rs2977187	1679777	T	C
8	rs184416153	1679959	T	C
8	rs6992446	1680026	C	T
8	rs549600642	1680115	T	A
8	rs2977188	1680186	C	T
8	rs574451224	1680334	C	G
8	rs543107173	1680717	A	G
8	rs531929349	1680745	T	C
8	rs552145969	1680747	A	G
8	rs2957065	1680761	C	G
8	rs549442648	1680793	C	T
8	rs11990748	1680901	C	A
8	rs142536106	1680907	C	A
8	rs180915383	1680954	C	G
8	rs527993328	1680988	T	G
8	rs2957066	1681057	T	G
8	rs182394016	1681167	G	C
8	rs2977189	1681171	T	C
8	rs2977190	1681195	C	T
8	rs2957067	1681246	T	A
8	rs545451146	1681308	G	C
8	rs552219173	1681448	C	G
8	rs556613880	1681517	G	A
8	rs565869460	1681565	A	C
8	rs2972180	1681733	A	G
8	rs13249016	1681781	G	A
8	rs150910033	1681864	T	C
8	rs114684485	1681872	T	C
8	rs558831584	1681876	G	C
8	rs2977191	1682338	T	C
8	rs548251522	1682469	A	G
8	rs147310412	1682601	C	G
8	rs2957068	1682876	C	G
8	rs568221037	1682945	T	A
8	rs2977192	1683103	A	T
8	rs568202560	1683110	A	C
8	rs111920239	1683112	A	G
8	rs2977193	1683258	A	T
8	rs185115007	1683266	T	A
8	rs530935810	1683275	T	G
8	rs112260998	1683389	C	T
8	rs577807850	1683468	G	C
8	rs2972179	1683484	G	A
8	rs564422738	1683561	T	C
8	rs546887792	1683641	T	C
8	rs111857782	1683651	T	A
8	rs183514860	1683847	C	G
8	rs2957069	1683941	C	G
8	rs56109456	1684019	T	C
8	rs191528126	1684165	G	A
8	rs113182853	1684263	T	C
8	rs138671999	1684564	T	C
8	rs549579464	1684573	A	G
8	rs571589769	1684674	G	C
8	rs527933101	1684758	G	A
8	rs4286972	1684787	A	G
8	rs74304051	1684918	T	G
8	rs2977194	1684939	G	A
8	rs11992719	1685064	T	G
8	rs11992782	1685213	A	G
8	rs112202098	1685263	C	T
8	rs58676198	1685270	T	C
8	rs11989533	1685271	G	A
8	rs138536196	1685278	T	G
8	rs11992793	1685282	C	G
8	rs534649538	1685286	T	C
8	rs11992795	1685287	A	G
8	rs180971749	1685299	C	G
8	rs554832167	1685301	T	G
8	rs57708096	1685310	G	C
8	rs181110615	1685318	C	G
8	rs530676878	1685327	C	A
8	rs552236942	1685340	T	C
8	rs192062132	1685350	T	C
8	rs572929337	1685361	T	C
8	rs542058483	1685362	T	C
8	rs11990321	1685372	C	T
8	rs552296598	1685392	T	C
8	rs559126376	1685393	A	G
8	rs374747594	1685396	T	C
8	rs186535164	1685397	A	G
8	rs35110894	1685403	A	G
8	rs190890180	1685415	C	T
8	rs552964668	1685419	T	C
8	rs572992539	1685438	A	C
8	rs183428706	1685452	T	G
8	rs192218305	1685459	G	A
8	rs139110934	1685461	A	G
8	rs530160382	1685469	C	T
8	rs189390660	1685483	C	T
8	rs559348384	1685508	G	A
8	rs530994889	1685542	T	C
8	rs112711759	1685745	A	T
8	rs573553093	1686185	C	A
8	rs185081968	1686270	T	G
8	rs146715263	1686316	G	A
8	rs2977195	1686410	T	C
8	rs2957070	1686545	G	A
8	rs548669035	1686787	A	T
8	rs570141172	1686788	T	A
8	rs148321519	1686792	T	A
8	rs527351525	1686812	C	G
8	rs140521271	1686932	T	C
8	rs528242490	1687022	C	A
8	rs527413735	1687312	A	G
8	rs138301661	1687399	A	T
8	rs187269557	1687740	A	G
8	rs2972178	1687897	T	C
8	rs567765249	1687934	T	C
8	rs570406324	1688174	T	G
8	rs528362085	1688175	G	A
8	rs181167606	1688293	A	G
8	rs534955827	1688364	T	C
8	rs56262989	1688401	A	C
8	rs141683526	1688448	G	A
8	rs189207849	1688588	T	C
8	rs139819702	1688846	C	T
8	rs143451746	1688916	A	G
8	rs79673394	1688942	C	T
8	rs180936517	1688950	A	G
8	rs185760475	1689015	G	C
8	rs190183462	1689026	A	G
8	rs11782618	1689177	C	A
8	rs548714820	1689181	C	T
8	rs146748248	1689268	G	A
8	rs41526952	1689290	A	G
8	rs535301493	1689304	G	A
8	rs73672952	1689353	A	G
8	rs182405403	1689491	C	T
8	rs139443083	1689653	A	G
8	rs559288044	1689659	C	A
8	rs544770561	1689748	A	G
8	rs553127696	1690031	A	T
8	rs112488847	1690035	A	G
8	rs193012397	1690088	A	G
8	rs184574267	1690141	T	G
8	rs4876132	1690346	T	C
8	rs148943422	1690414	T	C
8	rs575832044	1690420	A	G
8	rs143715337	1690463	C	A
8	rs2977197	1690475	G	C
8	rs73672954	1690477	T	C
8	rs73176704	1690640	T	C
8	rs73534940	1690759	A	C
8	rs146422268	1690856	A	T
8	rs574296438	1690874	T	G
8	rs544557551	1690909	G	C
8	rs139339005	1690916	T	C
8	rs188663371	1690917	C	T
8	rs113363068	1690974	T	C
8	rs193194434	1690975	A	G
8	rs569317425	1690982	T	C
8	rs55736608	1691283	G	A
8	rs2469697	1691419	T	G
8	rs2972176	1691441	C	T
8	rs11136421	1691460	G	T
8	rs34376113	1691486	T	G
8	rs13252055	1691530	T	C
8	rs181981655	1691531	A	G
8	rs185131063	1691570	T	C
8	rs145975571	1691648	C	G
8	rs73672956	1691719	C	G
8	rs142696840	1691875	A	G
8	rs41435746	1691944	A	G
8	rs2957085	1692005	G	C
8	rs534329917	1692111	A	G
8	rs180750533	1692321	T	C
8	rs530169249	1692428	A	G
8	rs117872765	1692448	A	G
8	rs117321422	1692539	T	C
8	rs76315633	1692561	G	A
8	rs79720533	1692563	T	A
8	rs186643221	1692608	A	G
8	rs563454920	1692678	T	C
8	rs192363578	1692714	T	A
8	rs7461883	1692723	C	T
8	rs573059529	1692841	T	G
8	rs7461259	1692962	A	G
8	rs13261755	1693102	T	C
8	rs13251071	1693105	G	C
8	rs537728778	1693239	G	C
8	rs148132214	1693326	G	A
8	rs73672957	1693345	G	A
8	rs564115399	1693406	A	G
8	rs532942418	1693468	T	A
8	rs548796462	1693509	T	C
8	rs7842741	1693749	C	G
8	rs559874423	1693831	G	C
8	rs531406388	1693852	A	G
8	rs35869899	1693879	A	T
8	rs141691216	1693886	T	C
8	rs137918386	1693956	A	G
8	rs4242538	1694010	G	C
8	rs4242539	1694236	A	G
8	rs140455729	1694559	C	G
8	rs145398362	1694646	T	C
8	rs531884255	1694656	G	T
8	rs551583364	1694709	A	G
8	rs555780775	1694910	C	A
8	rs561750538	1695092	A	G
8	rs551713201	1695144	G	A
8	rs4875889	1695291	C	G
8	rs572071203	1695333	T	C
8	rs534697636	1695364	G	A
8	rs191706854	1695401	T	C
8	rs10113471	1695827	C	A
8	rs186563224	1695861	C	T
8	rs11136422	1695909	T	C
8	rs546063338	1696038	A	G
8	rs12548985	1696103	G	T
8	rs145367191	1696112	G	C
8	rs147973791	1696156	T	C
8	rs182305052	1696167	G	A
8	rs117405040	1696210	T	C
8	rs28376731	1696252	C	A
8	rs187503944	1696267	T	G
8	rs147393681	1696389	C	G
8	rs73176708	1696453	T	C
8	rs115355315	1696624	G	A
8	rs546043691	1696629	T	G
8	rs560013543	1696696	A	G
8	rs563809930	1696734	C	A
8	rs192990095	1696990	C	T
8	rs557438355	1697048	A	G
8	rs7845723	1697086	T	G
8	rs561713347	1697100	T	C
8	rs144719899	1697112	A	G
8	rs6558518	1697309	G	T
8	rs536809073	1697314	G	A
8	rs151048386	1697328	A	G
8	rs6558519	1697406	T	C
8	rs143912457	1697493	T	G
8	rs6558520	1697573	T	C
8	rs146837836	1697723	G	A
8	rs140677349	1697780	G	C
8	rs144939944	1697832	G	A
8	rs73176709	1697853	G	A
8	rs552211280	1697887	T	C
8	rs111639143	1698063	A	T
8	rs7459507	1698192	A	G
8	rs183675131	1698284	T	G
8	rs7460230	1698335	T	A
8	rs4275248	1698382	A	T
8	rs189316387	1698389	A	G
8	rs184964235	1698526	G	C
8	rs112999326	1698580	C	G
8	rs181627175	1698747	A	T
8	rs73536832	1698869	G	C
8	rs4623455	1698911	G	A
8	rs534268649	1698925	A	C
8	rs551817816	1698929	T	A
8	rs567580329	1698958	G	A
8	rs181817093	1698974	T	C
8	rs139778026	1699043	T	G
8	rs7460365	1699065	A	T
8	rs10112129	1699140	A	C
8	rs376605080	1699189	A	G
8	rs558626951	1699394	C	T
8	rs564174600	1699428	A	G
8	rs12674711	1699608	A	G
8	rs12335115	1699852	C	G
8	rs12335117	1699939	C	T
8	rs560997360	1700055	C	G
8	rs7001282	1700188	A	C
8	rs570753741	1700294	A	C
8	rs7005592	1700398	T	C
8	rs188130871	1700408	C	T
8	rs6984632	1700434	G	A
8	rs7005428	1700491	T	A
8	rs528105719	1700555	G	C
8	rs7005699	1700620	A	T
8	rs6986102	1700640	C	G
8	rs6558521	1700818	T	C
8	rs141940261	1701143	C	T
8	rs529135675	1701181	C	T
8	rs184803328	1701212	A	C
8	rs7818406	1701250	C	T
8	rs7817456	1701323	C	G
8	rs10105317	1701432	G	A
8	rs10106153	1701462	C	A
8	rs10095696	1701552	T	C
8	rs10095548	1701598	A	C
8	rs10109098	1701629	C	T
8	rs547305792	1701694	A	G
8	rs555798777	1701875	A	C
8	rs577358328	1701982	A	G
8	rs539936168	1701993	T	A
8	rs7844748	1702343	T	C
8	rs6558522	1702370	C	G
8	rs187395853	1702384	A	T
8	rs13274339	1702468	G	A
8	rs6558523	1702504	T	C
8	rs6558524	1702512	T	G
8	rs6558525	1702523	A	G
8	rs6558526	1702572	A	G
8	rs180880970	1702800	T	C
8	rs6558527	1702911	T	G
8	rs6558528	1703063	C	T
8	rs539720822	1703137	T	C
8	rs117635893	1703380	G	T
8	rs186928664	1703433	A	T
8	rs565130342	1703520	T	C
8	rs4595147	1703569	G	T
8	rs569763598	1703603	T	C
8	rs555528516	1703621	A	G
8	rs190690443	1703965	A	G
8	rs117262040	1703990	A	G
8	rs556570412	1704013	T	C
8	rs10481354	1704030	C	T
8	rs570382206	1704375	T	C
8	rs111865014	1704391	C	T
8	rs558509873	1704405	G	T
8	rs7463876	1704476	C	T
8	rs7463879	1704506	C	T
8	rs7460866	1704641	A	G
8	rs188657052	1704733	C	T
8	rs13282161	1705041	G	C
8	rs544663877	1705128	G	C
8	rs138029792	1705312	G	A
8	rs546498559	1705324	C	T
8	rs528498358	1705361	C	T
8	rs140579110	1705382	A	G
8	rs145713554	1705453	C	T
8	rs577429605	1705561	G	C
8	rs7828950	1705709	T	C
8	rs7842425	1706041	C	A
8	rs6558529	1706206	C	T
8	rs6558530	1706207	A	G
8	rs147161397	1706253	A	G
8	rs189948003	1706358	T	C
8	rs569243798	1706407	C	T
8	rs531874674	1706414	A	G
8	rs62477060	1706498	A	T
8	rs7846610	1706675	C	T
8	rs55911515	1706971	T	G
8	rs535959543	1707088	A	G
8	rs6558531	1707566	A	G
8	rs7838456	1707591	T	G
8	rs13277835	1707647	G	C
8	rs79858975	1707658	G	A
8	rs554801910	1707691	G	A
8	rs185242851	1707728	T	C
8	rs730377	1707951	G	A
8	rs4372027	1707958	T	C
8	rs4639549	1708044	A	G
8	rs730378	1708047	C	A
8	rs111944156	1708076	A	G
8	rs730379	1708093	A	C
8	rs4370560	1708194	G	A
8	rs7460287	1708274	G	C
8	rs189291578	1708340	G	C
8	rs147120296	1708371	C	A
8	rs143979076	1708491	T	C
8	rs188628249	1708573	A	G
8	rs115119425	1708591	A	G
8	rs79916787	1708594	T	C
8	rs7460972	1708609	G	C
8	rs552658492	1708623	G	A
8	rs548650394	1708678	C	A
8	rs730376	1708719	C	A
8	rs11774407	1708832	G	C
8	rs139050821	1708951	G	A
8	rs10102731	1709020	A	G
8	rs544063590	1709211	T	A
8	rs7822816	1709220	C	G
8	rs10087654	1709272	G	A
8	rs562027330	1709531	T	C
8	rs6558532	1709593	C	G
8	rs186667528	1709635	T	C
8	rs540185782	1709759	A	G
8	rs147045891	1709877	A	G
8	rs6558533	1709918	A	G
8	rs6558534	1709972	A	G
8	rs138536451	1710023	A	T
8	rs4876133	1710404	G	C
8	rs183667813	1710581	T	G
8	rs189588120	1710582	T	A
8	rs6558535	1710632	T	C
8	rs113244149	1710731	G	C
8	rs9022	1710977	A	C
8	rs2293977	1711121	C	G
8	rs569823244	1711256	T	C
8	rs13540	1711275	T	C
8	rs542872464	1711426	A	G
8	rs576717866	1711706	G	C
8	rs71499040	1711918	G	C
8	rs113428006	1712049	T	C
8	rs552065192	1712087	T	C
8	rs543428610	1712481	C	T
8	rs559242599	1712574	A	C
8	rs528273130	1712599	G	C
8	rs145953693	1712607	T	C
8	rs139945976	1712632	A	G
8	rs142223925	1712655	C	G
8	rs139157743	1712806	T	C
8	rs576783058	1712943	A	G
8	rs559594802	1712991	T	C
8	rs569908493	1713170	A	T
8	rs530452764	1713272	C	T
8	rs555173438	1713388	A	G
8	rs575102222	1713400	C	G
8	rs541740887	1713565	T	C
8	rs568623903	1713773	C	T
8	rs182540954	1713900	A	G
8	rs552657066	1714109	T	C
8	rs546232394	1714406	T	C
8	rs559885163	1714442	T	C
8	rs192026825	1714579	A	G
8	rs112895391	1714637	T	G
8	rs7461600	1714642	G	T
8	rs188758860	1714714	T	C
8	rs554042550	1714789	T	C
8	rs192791973	1714865	T	C
8	rs184131924	1714991	G	C
8	rs142457086	1714992	A	G
8	rs7465178	1715122	A	G
8	rs117447719	1715310	T	G
8	rs560276465	1715506	C	G
8	rs529449937	1715514	T	G
8	rs200586773	1715760	T	C
8	rs6982516	1716047	A	G
8	rs10102821	1716178	A	G
8	rs7000162	1716275	G	A
8	rs13266594	1716432	G	T
8	rs147658802	1716546	T	A
8	rs7461159	1716616	T	A
8	rs118005533	1716873	A	G
8	rs187653346	1716896	C	T
8	rs11136424	1717036	G	A
8	rs539243585	1717093	T	G
8	rs185847623	1717200	T	C
8	rs191486114	1717295	C	T
8	rs559080266	1717506	G	C
8	rs116932001	1717661	A	G
8	rs185375458	1717833	G	A
8	rs117344704	1717835	A	C
8	rs182846968	1718142	G	A
8	rs111520013	1718294	A	T
8	rs6993706	1718389	A	G
8	rs570257500	1718391	A	G
8	rs193005209	1718400	T	G
8	rs182930165	1718434	T	C
8	rs147182852	1718770	G	C
8	rs570194206	1718823	G	T
8	rs4875806	1718873	G	C
8	rs4875957	1718971	C	T
8	rs191347799	1719040	A	G
8	rs564362499	1719112	T	C
8	rs184346819	1719131	A	G
8	rs374522261	1719175	T	C
8	rs142104002	1719273	T	A
8	rs555757531	1719367	A	G
8	rs116605307	1719510	A	G
8	rs142269885	1719594	G	A
8	rs554042394	1719618	G	T
8	rs187297173	1719626	T	G
8	rs551434790	1720165	C	G
8	rs6558536	1720204	T	C
8	rs567468616	1720249	A	G
8	rs535538534	1720309	A	G
8	rs185629463	1720344	T	C
8	rs557759582	1720362	C	A
8	rs113243095	1720364	C	A
8	rs141337691	1720396	G	C
8	rs564893458	1720475	T	A
8	rs549749947	1720649	A	G
8	rs145128234	1720960	G	A
8	rs4875958	1721090	G	A
8	rs577173271	1721281	T	C
8	rs113067642	1721352	G	A
8	rs570270360	1721534	G	A
8	rs541004901	1721570	A	G
8	rs13281053	1721598	C	A
8	rs7341635	1721643	G	A
8	rs562258924	1721646	A	G
8	rs552838144	1721942	T	C
8	rs562761494	1722002	G	A
8	rs56255752	1722322	G	C
8	rs55634012	1722323	C	T
8	rs530037191	1722347	T	C
8	rs7008021	1722463	C	G
8	rs55991725	1722495	C	T
8	rs7008465	1722760	G	T
8	rs190129356	1722882	T	A
8	rs193064018	1722972	A	G
8	rs185735008	1722982	A	G
8	rs539299321	1723156	A	C
8	rs6991773	1723177	A	G
8	rs6991783	1723194	A	G
8	rs543944504	1723266	G	A
8	rs550262307	1723527	C	T
8	rs116948831	1723613	G	A
8	rs10100341	1723749	A	G
8	rs553357580	1723795	C	G
8	rs191780185	1723961	A	G
8	rs148513595	1723975	T	A
8	rs181819051	1724003	A	G
8	rs7014327	1724052	G	A
8	rs144216758	1724067	T	C
8	rs140202921	1724197	A	G
8	rs143795200	1724235	T	C
8	rs7015858	1724307	C	T
8	rs7014823	1724402	G	C
8	rs55953713	1724655	C	G
8	rs142895032	1724749	A	G
8	rs13256424	1725004	G	A
8	rs148038237	1725159	C	T
8	rs141453467	1725170	A	G
8	rs192982940	1725212	A	G
8	rs187759841	1725226	T	G
8	rs183664638	1725245	A	C
8	rs138236832	1725307	C	G
8	rs547773706	1725495	T	C
8	rs377042922	1725871	T	C
8	rs527673369	1725901	T	C
8	rs111723745	1726087	T	G
8	rs117309978	1726374	A	G
8	rs113960285	1726578	G	C
8	rs537945561	1726581	C	G
8	rs142112706	1726685	C	T
8	rs191096500	1726704	C	T
8	rs10097891	1726809	C	A
8	rs567719425	1726816	A	G
8	rs536693816	1726836	C	T
8	rs188019290	1727084	A	G
8	rs191237763	1727205	A	G
8	rs182949765	1727354	A	T
8	rs74621323	1727437	A	T
8	rs575021944	1727489	T	G
8	rs192017684	1727659	T	C
8	rs564120068	1727960	G	A
8	rs3935479	1728189	G	A
8	rs12546965	1728292	C	T
8	rs144047076	1728418	A	G
8	rs569509568	1728967	A	G
8	rs529152947	1729021	T	C
8	rs11778824	1729217	C	T
8	rs113479052	1729220	T	C
8	rs1137514	1729514	A	G
8	rs534444139	1729685	G	A
8	rs113649874	1729775	G	C
8	rs145067893	1729847	T	C
8	rs138894323	1730226	T	C
8	rs190472362	1730227	A	G
8	rs112688948	1730228	C	T
8	rs62476924	1730351	A	C
8	rs180870105	1730492	A	G
8	rs531591559	1730587	A	G
8	rs73541034	1730693	G	A
8	rs78155116	1730694	C	A
8	rs576501229	1730874	T	C
8	rs545037566	1730897	C	A
8	rs550380222	1731047	C	A
8	rs191236698	1731291	T	C
8	rs182644461	1731305	A	G
8	rs118022735	1731491	T	C
8	rs111988802	1731502	T	A
8	rs73541035	1731525	G	A
8	rs10089616	1731855	T	C
8	rs149877204	1731967	A	G
8	rs528187531	1732027	G	C
8	rs112397747	1732125	C	G
8	rs535131663	1732144	T	G
8	rs10089222	1732224	G	C
8	rs55742804	1732407	T	C
8	rs7827009	1732580	C	G
8	rs7827285	1732756	C	A
8	rs557057806	1732822	G	A
8	rs118000123	1733055	T	C
8	rs542056790	1733091	T	C
8	rs117588996	1733124	A	G
8	rs575260928	1733130	A	G
8	rs184340330	1733149	C	T
8	rs116856439	1733200	C	G
8	rs55915521	1733257	T	C
8	rs146897459	1733265	T	A
8	rs546907678	1733280	T	C
8	rs549509252	1733304	A	G
8	rs557553625	1733320	A	G
8	rs573934874	1733364	A	G
8	rs56270086	1733369	T	C
8	rs538692429	1733437	C	G
8	rs533268381	1733450	G	A
8	rs35380336	1733902	T	C
8	rs539552894	1733918	A	G
8	rs189561899	1733926	A	G
8	rs180814168	1733941	G	A
8	rs553828796	1734257	G	C
8	rs565609861	1734401	C	G
8	rs3812477	1734452	C	G
8	rs569631007	1734516	A	G
8	rs112439050	1734759	T	C
8	rs146753001	1734811	T	C
8	rs113935319	1735200	A	T
8	rs146488324	1735318	G	C
8	rs62476925	1735334	C	A
8	rs117816263	1735545	G	A
8	rs533839910	1735656	A	T
8	rs532094590	1735687	A	G
8	rs62476926	1735696	G	A
8	rs187184458	1735810	T	C
8	rs117475973	1735977	T	C
8	rs191681909	1736136	G	C
8	rs115835736	1736187	T	C
8	rs11787148	1736203	A	G
8	rs138281352	1736705	G	C
8	rs148229882	1736899	G	C
8	rs550931486	1736954	A	G
8	rs539609507	1736984	A	G
8	rs535195152	1737018	C	A
8	rs533210740	1737236	A	G
8	rs146196975	1737544	A	G
8	rs66666503	1737768	C	T
8	rs529437566	1737821	A	G
8	rs549570620	1737822	A	G
8	rs571245752	1737978	C	T
8	rs187425043	1737983	A	T
8	rs573893120	1738037	T	C
8	rs6558537	1738302	A	G
8	rs7010616	1738721	A	G
8	rs547221875	1739027	A	G
8	rs184993340	1739332	A	C
8	rs573964069	1739396	G	A
8	rs116536892	1739411	T	C
8	rs545568835	1739452	A	G
8	rs545705519	1740095	A	C
8	rs147119865	1740128	T	C
8	rs529762877	1740189	G	C
8	rs28714177	1740279	C	G
8	rs117521553	1740450	C	G
8	rs114131161	1740696	G	C
8	rs529567182	1740784	A	G
8	rs137894323	1741103	C	T
8	rs535005086	1741257	T	C
8	rs181930718	1741597	A	G
8	rs550830918	1741701	A	G
8	rs568440257	1741866	G	T
8	rs557132224	1741909	T	C
8	rs76560299	1742251	T	C
8	rs113114343	1742401	C	T
8	rs191094286	1742466	A	G
8	rs182019081	1742498	A	G
8	rs531104572	1742517	T	C
8	rs560762521	1742519	T	C
8	rs186359234	1742529	T	C
8	rs552764036	1742558	A	G
8	rs555406162	1742619	A	G
8	rs575357557	1742652	A	G
8	rs78397471	1742725	C	T
8	rs188282373	1742890	T	C
8	rs149231768	1743106	T	C
8	rs113710633	1743425	G	C
8	rs77535909	1743641	G	A
8	rs56198692	1743727	T	A
8	rs56298638	1743860	G	A
8	rs142339681	1743893	A	G
8	rs6988700	1743956	C	G
8	rs183446685	1744058	T	C
8	rs7013835	1744124	T	C
8	rs7013841	1744133	T	C
8	rs554419311	1744158	T	G
8	rs187731439	1744209	G	A
8	rs192737670	1744281	T	C
8	rs547640279	1744344	A	G
8	rs540737420	1744407	A	G
8	rs529636327	1744543	G	T
8	rs549733358	1744590	A	G
8	rs74488730	1744733	G	A
8	rs117899302	1744809	T	G
8	rs189170692	1744846	A	G
8	rs553885599	1744871	C	A
8	rs574132091	1744872	C	G
8	rs560543109	1745095	T	G
8	rs113765012	1745212	C	G
8	rs117680534	1745397	T	C
8	rs144529887	1745563	G	C
8	rs185827771	1745576	C	A
8	rs117019948	1745696	T	C
8	rs6558538	1745764	T	C
8	rs7830981	1746193	C	T
8	rs7814534	1746395	G	A
8	rs138685580	1746396	G	T
8	rs7462693	1746410	G	C
8	rs557044977	1746620	T	G
8	rs545808228	1746732	G	A
8	rs55844291	1746873	T	C
8	rs79606146	1746918	A	G
8	rs182746237	1746934	A	G
8	rs11986414	1746950	A	G
8	rs139946752	1747003	T	G
8	rs56091407	1747352	G	C
8	rs546019386	1747371	G	C
8	rs530967144	1747578	T	C
8	rs28680967	1747590	C	T
8	rs767746	1747698	T	C
8	rs12550312	1747717	A	C
8	rs115386784	1747728	G	A
8	rs73672966	1747918	C	A
8	rs767745	1748037	C	G
8	rs4875960	1748166	A	G
8	rs573013401	1748196	A	G
8	rs138227667	1748204	A	G
8	rs530799187	1748313	C	G
8	rs4875961	1748345	G	C
8	rs11988359	1748418	A	T
8	rs4875962	1748567	G	A
8	rs7828017	1748606	T	A
8	rs560664125	1748669	T	G
8	rs6558541	1748941	A	G
8	rs6998465	1749023	G	A
8	rs556524465	1749032	C	T
8	rs7017381	1749388	C	T
8	rs7003112	1749410	T	A
8	rs12541297	1749513	C	T
8	rs12546156	1749567	A	G
8	rs560809386	1749688	T	G
8	rs10108340	1749704	T	C
8	rs567711795	1749782	G	A
8	rs113349060	1749786	T	C
8	rs10105496	1749858	A	G
8	rs574120962	1749908	A	G
8	rs563612608	1749922	T	A
8	rs4875807	1750047	G	T
8	rs567651979	1750053	T	C
8	rs182952450	1750215	T	C
8	rs574059511	1750259	T	G
8	rs577075606	1750299	T	G
8	rs542016506	1750327	T	C
8	rs11990386	1750719	A	G
8	rs573049544	1750779	C	T
8	rs146302275	1750860	T	C
8	rs183993668	1750861	A	G
8	rs7010483	1751001	T	C
8	rs13271163	1751077	G	C
8	rs6996586	1751238	T	C
8	rs12679823	1751305	G	C
8	rs55660728	1751466	T	C
8	rs7465135	1751479	C	G
8	rs528749835	1751560	C	G
8	rs550625405	1751681	T	G
8	rs7844088	1751737	C	T
8	rs7831191	1751738	T	G
8	rs111479598	1751813	G	A
8	rs7844677	1752154	T	C
8	rs7843831	1752232	T	G
8	rs7843848	1752278	A	G
8	rs147565213	1752375	C	T
8	rs548711864	1752376	C	G
8	rs553004830	1752495	T	C
8	rs566636185	1752512	A	G
8	rs75660548	1752593	C	T
8	rs576116578	1752596	T	C
8	rs74367112	1752600	C	T
8	rs73536949	1752657	G	A
8	rs77948532	1752729	T	C
8	rs73536953	1752840	A	G
8	rs190482462	1752846	T	G
8	rs73536955	1752900	C	G
8	rs569124271	1752906	G	T
8	rs59425746	1752981	G	A
8	rs7836558	1753103	T	C
8	rs41376544	1753165	G	C
8	rs56829624	1753228	T	C
8	rs57224785	1753240	A	G
8	rs59226134	1753244	G	A
8	rs148873457	1753293	C	T
8	rs551789991	1753294	T	C
8	rs558013878	1753434	A	G
8	rs4327894	1753497	A	C
8	rs540688206	1753501	G	C
8	rs73536960	1753568	C	T
8	rs73536962	1753661	G	A
8	rs143574409	1753727	C	A
8	rs533028211	1753821	C	T
8	rs112815401	1753833	A	T
8	rs191773883	1754049	C	T
8	rs556715326	1754051	T	C
8	rs540628956	1754183	A	G
8	rs7820358	1754365	T	C
8	rs6558542	1754556	A	G
8	rs527398432	1754614	T	C
8	rs138237391	1754941	C	G
8	rs9692901	1755086	G	A
8	rs61496874	1755147	A	T
8	rs142792070	1755196	G	A
8	rs4875808	1755281	A	G
8	rs4875809	1755425	G	A
8	rs568013852	1755499	T	A
8	rs4875810	1755503	A	G
8	rs4875811	1755550	A	C
8	rs60553462	1755989	G	C
8	rs6558543	1756030	A	G
8	rs559502428	1756033	C	T
8	rs6558544	1756062	A	G
8	rs4875963	1756113	G	A
8	rs4875964	1756116	G	A
8	rs4875965	1756208	A	T
8	rs566633718	1756251	T	C
8	rs113457161	1756252	A	G
8	rs11782576	1756259	C	G
8	rs576857843	1756347	A	G
8	rs56394020	1756462	C	G
8	rs4875966	1756507	T	C
8	rs144240749	1756547	G	A
8	rs555266534	1756580	G	A
8	rs6558545	1756585	G	A
8	rs573447473	1756734	T	C
8	rs6558546	1756751	T	C
8	rs7833068	1756800	G	T
8	rs112838329	1756925	G	A
8	rs7833501	1757022	G	A
8	rs7834537	1757023	C	G
8	rs573224110	1757056	C	T
8	rs184638821	1757060	G	A
8	rs7821455	1757065	T	A
8	rs544832184	1757130	C	A
8	rs56107456	1757248	A	G
8	rs56021649	1757273	A	T
8	rs117536061	1757276	C	T
8	rs531362468	1757309	T	A
8	rs571155140	1757334	T	C
8	rs7833959	1757391	G	T
8	rs10097786	1757547	G	T
8	rs539913661	1757618	T	C
8	rs140585079	1757647	A	T
8	rs181729475	1757679	C	G
8	rs186852442	1757720	T	C
8	rs56367862	1757724	G	T
8	rs142754689	1757943	T	C
8	rs534404296	1757988	T	A
8	rs73672969	1757997	G	C
8	rs555717448	1757999	T	C
8	rs575648275	1758000	A	G
8	rs78426634	1758185	A	G
8	rs111454055	1758272	G	A
8	rs569238362	1758285	T	C
8	rs56131219	1758372	A	C
8	rs56051313	1758405	A	G
8	rs55709507	1758455	G	A
8	rs182009343	1758739	A	G
8	rs76162095	1758850	C	T
8	rs147163344	1758923	A	G
8	rs144151048	1758950	A	G
8	rs148472546	1759026	T	C
8	rs73536989	1759076	G	C
8	rs142712246	1759169	A	G
8	rs112414810	1759178	G	A
8	rs576606417	1759190	C	G
8	rs73176744	1759252	A	G
8	rs56249647	1759446	T	C
8	rs4875812	1759466	T	G
8	rs112268657	1759493	A	G
8	rs187728074	1759842	A	G
8	rs13347397	1759849	A	G
8	rs568090709	1759954	A	G
8	rs12549950	1759965	A	G
8	rs553173752	1760033	T	C
8	rs554653132	1760084	A	C
8	rs367609217	1760091	C	G
8	rs563640456	1760103	G	C
8	rs150183097	1760145	C	G
8	rs13273419	1760218	C	T
8	rs566696149	1760323	A	G
8	rs191314459	1760337	T	G
8	rs558491772	1760344	T	A
8	rs149424112	1760463	T	C
8	rs77227166	1760500	G	A
8	rs143807791	1760580	A	G
8	rs118106839	1760646	A	G
8	rs184254704	1760673	C	G
8	rs111321618	1760769	T	C
8	rs111667348	1760782	C	A
8	rs113303556	1760793	A	G
8	rs192983356	1760879	C	T
8	rs565357452	1760886	A	G
8	rs375416283	1760952	A	G
8	rs369223195	1760953	A	T
8	rs568737388	1761114	A	G
8	rs73536998	1761279	A	G
8	rs150711293	1761293	T	C
8	rs60322186	1761339	T	C
8	rs117416957	1761518	A	G
8	rs548595284	1761598	T	C
8	rs189292854	1761600	A	G
8	rs79828340	1761620	G	A
8	rs28643346	1761830	A	G
8	rs74489758	1761837	C	G
8	rs77603477	1761902	C	A
8	rs190712152	1762014	T	C
8	rs575148926	1762117	A	G
8	rs562445707	1762208	T	C
8	rs78431123	1762221	A	C
8	rs529310524	1762475	T	C
8	rs549660123	1762571	C	T
8	rs12676539	1762663	G	C
8	rs7007130	1762754	C	G
8	rs566922019	1762988	A	G
8	rs117303182	1763050	G	C
8	rs4308779	1763227	G	A
8	rs112158571	1763401	T	G
8	rs11136426	1763499	C	T
8	rs140439702	1763620	T	C
8	rs11781885	1763649	G	A
8	rs182628947	1764013	G	A
8	rs142358020	1764023	G	A
8	rs554792470	1764065	A	G
8	rs139896174	1764091	A	G
8	rs75792540	1764095	A	G
8	rs62477463	1764342	C	T
8	rs62477464	1764361	C	G
8	rs36145613	1764675	A	G
8	rs34425007	1764905	C	A
8	rs180816579	1764932	A	G
8	rs572067873	1765208	G	A
8	rs139286994	1765301	C	T
8	rs6980781	1765371	A	G
8	rs113584779	1765396	C	G
8	rs116450906	1765409	T	C
8	rs61388742	1765425	C	T
8	rs6558547	1765720	A	G
8	rs546750311	1765843	T	C
8	rs6558548	1765898	A	G
8	rs191496882	1765940	A	G
8	rs573249174	1765974	T	C
8	rs6558549	1765990	G	A
8	rs555510709	1766065	C	T
8	rs533237851	1766181	C	G
8	rs7817199	1766203	A	G
8	rs11784076	1766321	C	A
8	rs556041219	1766551	C	G
8	rs147956012	1766597	T	C
8	rs117522150	1766762	T	C
8	rs536182649	1766939	C	A
8	rs79697529	1766943	T	C
8	rs560504298	1767287	T	C
8	rs549431432	1767306	A	G
8	rs80217526	1767334	A	C
8	rs144653615	1767401	T	C
8	rs533671121	1767409	G	A
8	rs138618595	1767607	A	G
8	rs77684828	1767615	A	C
8	rs190213667	1767652	T	G
8	rs78524408	1767801	T	C
8	rs543262597	1767851	C	T
8	rs61024005	1767879	C	T
8	rs78946839	1767897	A	G
8	rs6558550	1768004	G	A
8	rs185461666	1768131	T	A
8	rs542654895	1768257	T	C
8	rs115536199	1768324	G	C
8	rs78396585	1768422	C	T
8	rs138064158	1768560	C	T
8	rs79927892	1768639	C	T
8	rs113040206	1768671	G	A
8	rs565247860	1768730	T	A
8	rs77269271	1768778	C	T
8	rs78661629	1768969	T	C
8	rs76710721	1769049	A	G
8	rs4875955	1769148	G	A
8	rs117410351	1769203	T	G
8	rs117687401	1769211	C	G
8	rs144007489	1769217	A	G
8	rs561116978	1769319	T	A
8	rs74390569	1769383	A	G
8	rs563385985	1769398	C	G
8	rs75257838	1769441	C	G
8	rs75892875	1769470	G	T
8	rs528364084	1769480	C	A
8	rs187932538	1769553	G	A
8	rs78481592	1769627	A	T
8	rs538781047	1769680	G	C
8	rs74547337	1769695	A	G
8	rs76106037	1769948	G	A
8	rs545931914	1769969	C	T
8	rs559366979	1769970	T	C
8	rs74304055	1770066	C	T
8	rs74738375	1770162	T	C
8	rs113282437	1770173	T	C
8	rs11777294	1770256	A	G
8	rs7018336	1770363	T	C
8	rs11136427	1770445	C	T
8	rs11136428	1770462	C	T
8	rs11136429	1770574	T	C
8	rs77542780	1770709	G	A
8	rs57819944	1770758	C	G
8	rs4641109	1770763	G	C
8	rs4636243	1770797	A	T
8	rs150067737	1770804	C	G
8	rs4319143	1770950	G	A
8	rs80313315	1771012	C	T
8	rs4875954	1771050	A	G
8	rs548417061	1771057	G	A
8	rs145423332	1771087	G	C
8	rs61413963	1771112	T	C
8	rs557356963	1771303	A	T
8	rs531793888	1771384	A	G
8	rs531080843	1771528	C	G
8	rs28528841	1771562	T	G
8	rs567029860	1771588	A	G
8	rs188342527	1771615	G	T
8	rs549601160	1771616	T	G
8	rs180813808	1771617	A	G
8	rs544734753	1771843	A	G
8	rs80201040	1771917	C	G
8	rs184023382	1772116	G	C
8	rs569447248	1772158	G	C
8	rs531276035	1772222	G	A
8	rs551066022	1772225	G	A
8	rs556051808	1772550	T	G
8	rs10090061	1772641	A	G
8	rs574214985	1772870	C	G
8	rs543326370	1772873	C	G
8	rs562895093	1772887	C	A
8	rs531798297	1772892	C	A
8	rs564635164	1772896	G	A
8	rs527415931	1772900	A	C
8	rs569890516	1773283	C	T
8	rs538831435	1773291	T	C
8	rs558812310	1773293	A	C
8	rs140292584	1773538	G	C
8	rs183735742	1773583	G	C
8	rs75768327	1773612	G	A
8	rs188508211	1773692	T	C
8	rs529681931	1773701	T	C
8	rs538966044	1773783	G	A
8	rs191996558	1773890	C	T
8	rs145203234	1773947	G	A
8	rs12682075	1774169	G	A
8	rs75997127	1774452	A	G
8	rs118078440	1774492	A	G
8	rs12682573	1774575	C	T
8	rs74987216	1774699	A	G
8	rs17756439	1774826	T	C
8	rs538642162	1774863	T	C
8	rs17064294	1774948	G	C
8	rs577060990	1775069	C	T
8	rs545795312	1775157	A	G
8	rs147405658	1775209	A	G
8	rs532501907	1775392	C	G
8	rs143127547	1775630	A	G
8	rs559659258	1776059	A	G
8	rs78747592	1776272	G	C
8	rs56040809	1776312	T	C
8	rs150691062	1776362	T	C
8	rs17829485	1776364	C	T
8	rs56817920	1776376	A	G
8	rs576562581	1776406	A	G
8	rs189272369	1776422	A	G
8	rs559587514	1776568	G	C
8	rs190964427	1776600	T	C
8	rs562129821	1776619	G	T
8	rs58101207	1776653	G	A
8	rs4475535	1776739	C	T
8	rs183113614	1776745	G	A
8	rs6998592	1776791	G	A
8	rs190542336	1776959	G	A
8	rs62477465	1777412	T	C
8	rs571192089	1777504	C	G
8	rs144956404	1777549	A	G
8	rs17064297	1777571	G	A
8	rs575856625	1777598	T	C
8	rs62477466	1777750	T	C
8	rs62477467	1777815	G	A
8	rs118127531	1777816	C	G
8	rs187697179	1777906	T	G
8	rs143029230	1777993	A	G
8	rs17756457	1778046	C	T
8	rs544706670	1778142	A	C
8	rs78406831	1778161	T	G
8	rs28712194	1778193	T	C
8	rs549971789	1778236	T	C
8	rs571695251	1778372	G	A
8	rs75544732	1778390	A	G
8	rs564991714	1778570	A	G
8	rs9802017	1778697	T	C
8	rs530676982	1778725	A	G
8	rs73672971	1778731	T	G
8	rs117163246	1778779	G	C
8	rs568002364	1778800	C	G
8	rs62477468	1778856	G	C
8	rs563550927	1778886	C	A
8	rs185594803	1779112	A	G
8	rs111358939	1779180	T	C
8	rs143650828	1779188	G	A
8	rs34788592	1779250	C	T
8	rs549732606	1779278	A	G
8	rs180717749	1779298	T	C
8	rs150841670	1779310	A	G
8	rs72507657	1779388	A	G
8	rs555234769	1779407	G	T
8	rs202057143	1779447	T	C
8	rs573121476	1779511	T	C
8	rs66811206	1779603	C	T
8	rs552567619	1779731	T	C
8	rs62477470	1779757	T	C
8	rs118103924	1779821	A	G
8	rs17064300	1779882	T	C
8	rs116962494	1779907	A	G
8	rs186366842	1779964	T	G
8	rs17064302	1779979	T	C
8	rs528732971	1780023	G	A
8	rs537376593	1780224	C	G
8	rs78488845	1780343	G	A
8	rs62477472	1780346	G	T
8	rs62477473	1780452	A	G
8	rs114955897	1780668	C	A
8	rs62639090	1780691	T	C
8	rs531268043	1781083	A	G
8	rs111204973	1781447	C	T
8	rs199768966	1781492	G	A
8	rs557619245	1781620	T	G
8	rs58054824	1781640	G	A
8	rs62477477	1781653	G	A
8	rs74304056	1781688	A	G
8	rs184097120	1781743	A	G
8	rs58358771	1781814	T	G
8	rs59246774	1781875	T	C
8	rs79098166	1781878	T	C
8	rs62477479	1781990	T	C
8	rs560334319	1781991	C	T
8	rs150661414	1782126	T	C
8	rs76594988	1782327	A	G
8	rs55954524	1782406	T	C
8	rs191660736	1782416	A	G
8	rs6558551	1782495	G	A
8	rs149407942	1782521	T	G
8	rs6558552	1782568	A	G
8	rs6558553	1782575	C	G
8	rs556348401	1782629	T	C
8	rs576039682	1782630	A	G
8	rs11786539	1782760	T	C
8	rs7387547	1782876	A	G
8	rs571742009	1782896	A	G
8	rs6558554	1783021	A	C
8	rs56180055	1783179	A	G
8	rs4389987	1783202	T	C
8	rs4376530	1783212	C	G
8	rs116341345	1783233	T	C
8	rs4617201	1783261	A	G
8	rs1807247	1783272	C	G
8	rs1807246	1783288	A	G
8	rs574470860	1783434	A	G
8	rs116961708	1783441	C	T
8	rs535670989	1783476	G	A
8	rs56081892	1783534	A	G
8	rs561077685	1783536	A	G
8	rs34245274	1783617	T	C
8	rs34611066	1783682	C	A
8	rs55976037	1783728	T	C
8	rs73538755	1783761	T	C
8	rs554684521	1783809	T	G
8	rs35486316	1783910	A	G
8	rs7818610	1783938	G	C
8	rs35802420	1783950	A	G
8	rs140257767	1783961	C	G
8	rs528694007	1784074	A	G
8	rs181623900	1784098	A	G
8	rs187182234	1784129	T	C
8	rs144099878	1784191	G	C
8	rs4875804	1784199	C	T
8	rs12155750	1784204	G	A
8	rs111719741	1784216	A	G
8	rs111406201	1784219	T	C
8	rs112440871	1784225	A	T
8	rs529549024	1784239	T	C
8	rs11988975	1784290	T	G
8	rs11984532	1784343	C	T
8	rs75723589	1784355	G	A
8	rs11988258	1784364	A	G
8	rs4875953	1784646	A	G
8	rs6992502	1784859	A	G
8	rs116532342	1785097	T	C
8	rs4875952	1785264	A	G
8	rs185171515	1785344	A	G
8	rs61560833	1785443	T	C
8	rs61308353	1785848	A	G
8	rs11990890	1785901	C	T
8	rs558165478	1785934	G	C
8	rs74939507	1786008	C	G
8	rs11990922	1786021	C	T
8	rs144577402	1786209	C	T
8	rs567630632	1786318	T	G
8	rs551373189	1786332	C	T
8	rs11986580	1786342	T	C
8	rs117964556	1786365	T	C
8	rs144092920	1786374	G	C
8	rs544637605	1786375	A	G
8	rs572340211	1786384	A	G
8	rs79760674	1786425	G	A
8	rs146497109	1786445	G	C
8	rs75403599	1786460	A	C
8	rs78059594	1786464	G	A
8	rs79224913	1786531	A	G
8	rs117280523	1786601	T	C
8	rs140593010	1786602	A	G
8	rs78799464	1786636	C	T
8	rs76743377	1786665	C	T
8	rs77581668	1786689	A	G
8	rs11780955	1786710	C	T
8	rs77052118	1786717	C	T
8	rs140913866	1786767	C	A
8	rs11776743	1786857	T	C
8	rs186830111	1786872	T	C
8	rs117299306	1786880	A	G
8	rs116533729	1786894	T	C
8	rs552277247	1786896	A	G
8	rs79645068	1786907	C	G
8	rs79704644	1786911	T	C
8	rs76244958	1786928	G	A
8	rs79353777	1786951	C	A
8	rs78752078	1787008	G	A
8	rs36113300	1787040	A	G
8	rs115060308	1787078	G	A
8	rs550431172	1787151	A	G
8	rs11776857	1787222	T	C
8	rs78247314	1787283	A	G
8	rs539205882	1787364	A	G
8	rs11992836	1787658	C	T
8	rs372163268	1787861	T	C
8	rs199696697	1787950	G	T
8	rs200516105	1787974	G	T
8	rs186429291	1787978	A	T
8	rs374878879	1788047	G	A
8	rs557415899	1788149	C	T
8	rs116995197	1788204	A	G
8	rs190006875	1788309	C	T
8	rs542099882	1788315	A	G
8	rs62477497	1788581	C	T
8	rs28690496	1788591	T	G
8	rs28722834	1788623	T	G
8	rs147748509	1788744	A	T
8	rs74525961	1788774	A	G
8	rs76270476	1788775	G	A
8	rs10105611	1788821	T	C
8	rs10092154	1789006	G	A
8	rs188781756	1789023	T	C
8	rs575727285	1789123	A	G
8	rs73538786	1789170	A	G
8	rs192900561	1789171	G	A
8	rs10105982	1789188	G	C
8	rs10105984	1789190	A	C
8	rs10105264	1789199	C	G
8	rs73176758	1789212	T	G
8	rs12114697	1789235	G	A
8	rs10106097	1789254	T	C
8	rs183517577	1789288	T	C
8	rs189637473	1789342	A	C
8	rs11136430	1789357	C	T
8	rs553862253	1789370	G	A
8	rs184654845	1789397	C	G
8	rs201871508	1789434	G	A
8	rs149280743	1789449	T	G
8	rs35376664	1789454	C	T
8	rs11778869	1789503	G	C
8	rs146017808	1789543	C	T
8	rs12114762	1789588	C	T
8	rs7015432	1789627	G	T
8	rs551655562	1789693	A	G
8	rs141741358	1789743	A	G
8	rs139759006	1789798	T	C
8	rs35113952	1789817	T	A
8	rs34035647	1789819	C	G
8	rs6992040	1789844	C	A
8	rs551373184	1789905	T	G
8	rs145771280	1789926	C	T
8	rs74944972	1789976	A	G
8	rs180930695	1789978	T	G
8	rs76008024	1789984	A	G
8	rs549896321	1789994	A	G
8	rs569804788	1789996	T	G
8	rs558589694	1790076	C	G
8	rs183461766	1790104	T	G
8	rs534932444	1790110	G	A
8	rs554596614	1790112	G	C
8	rs186322105	1790122	T	G
8	rs543294433	1790130	G	C
8	rs190547589	1790140	T	G
8	rs187976006	1790228	A	G
8	rs192297823	1790236	A	G
8	rs185044145	1790238	C	G
8	rs114006874	1790342	C	A
8	rs13282229	1790467	C	T
8	rs536807246	1790542	A	G
8	rs10109514	1790565	C	G
8	rs541105328	1790629	A	G
8	rs143334407	1790761	G	C
8	rs116910152	1790794	C	G
8	rs10102997	1790922	C	T
8	rs142299947	1791011	T	C
8	rs62477501	1791019	T	C
8	rs10100169	1791064	C	A
8	rs73538801	1791124	A	G
8	rs182011801	1791134	G	A
8	rs10113726	1791158	C	A
8	rs10103393	1791249	T	C
8	rs11136431	1791433	C	T
8	rs11136432	1791638	T	G
8	rs74415378	1791662	T	C
8	rs11136433	1791663	A	G
8	rs11136434	1791672	T	C
8	rs11136435	1791685	G	A
8	rs13257686	1791829	T	A
8	rs117938694	1791895	T	C
8	rs12681672	1791914	C	T
8	rs75442942	1792043	T	C
8	rs111406446	1792107	T	C
8	rs6989094	1792277	T	C
8	rs13255760	1792280	T	G
8	rs185994899	1792285	T	G
8	rs7003708	1792328	C	G
8	rs117356025	1792408	T	C
8	rs538095210	1792505	T	C
8	rs7006467	1792510	T	G
8	rs7007668	1792511	T	C
8	rs573591582	1792558	C	G
8	rs6989234	1792560	G	A
8	rs6993318	1792563	C	T
8	rs113022086	1792615	T	C
8	rs7006786	1792639	A	G
8	rs147254918	1792700	T	C
8	rs549261143	1792710	T	C
8	rs75100582	1792711	A	G
8	rs56333426	1792736	C	A
8	rs10099442	1792759	G	A
8	rs149844306	1792762	G	A
8	rs115563391	1792763	T	G
8	rs10099567	1792842	G	A
8	rs76941765	1792860	T	C
8	rs191066051	1792864	G	A
8	rs551822457	1792955	A	G
8	rs547460997	1793015	C	T
8	rs11784176	1793049	G	A
8	rs562116834	1793056	A	G
8	rs576367233	1793088	G	A
8	rs11784197	1793143	G	A
8	rs552442988	1793144	G	A
8	rs571071521	1793150	C	T
8	rs11781765	1793170	T	A
8	rs573799571	1793179	T	C
8	rs542579201	1793215	A	G
8	rs11781055	1793228	A	T
8	rs191892264	1793520	C	T
8	rs56270631	1793551	T	G
8	rs56089866	1793593	C	T
8	rs76126095	1793638	A	G
8	rs35717593	1793714	A	C
8	rs55865121	1793736	A	G
8	rs56026211	1793743	G	A
8	rs55725321	1793816	T	A
8	rs56084876	1793825	G	A
8	rs543882254	1793926	C	T
8	rs55690741	1793999	A	G
8	rs6651438	1794023	T	C
8	rs559064686	1794193	A	G
8	rs117619085	1794302	A	G
8	rs13260650	1794375	C	T
8	rs76875788	1794409	G	T
8	rs73540776	1794467	A	G
8	rs545577806	1794471	T	C
8	rs188085249	1794784	T	C
8	rs80082532	1794786	G	C
8	rs564444228	1795124	A	T
8	rs79867113	1795214	G	C
8	rs138090850	1795294	C	G
8	rs147203801	1795444	G	T
8	rs187406402	1795744	A	G
8	rs56042540	1795927	T	C
8	rs13253520	1796207	T	C
8	rs55822737	1796365	G	A
8	rs74423502	1796506	T	C
8	rs185427261	1796526	T	C
8	rs562654996	1796751	G	A
8	rs58490108	1796859	G	A
8	rs546594644	1796900	T	C
8	rs35689870	1796964	A	G
8	rs571257452	1797074	C	T
8	rs551150277	1797107	G	A
8	rs578051551	1797253	T	C
8	rs193132010	1797419	T	C
8	rs185591261	1797473	A	G
8	rs376091834	1797514	A	G
8	rs566836830	1797530	A	G
8	rs11774460	1797545	G	C
8	rs572240603	1797548	A	G
8	rs542615038	1797592	A	G
8	rs563167657	1797601	C	T
8	rs531926130	1797617	T	C
8	rs11775159	1797655	A	G
8	rs569900691	1797755	A	G
8	rs11775187	1797767	G	A
8	rs565610364	1797841	G	A
8	rs572627821	1797842	T	C
8	rs73176769	1797887	A	G
8	rs529831967	1797924	A	C
8	rs552179442	1798002	A	G
8	rs143086999	1798335	C	G
8	rs563439077	1798618	G	T
8	rs149038973	1798628	A	G
8	rs559187376	1798630	A	G
8	rs189891248	1798728	G	A
8	rs147853067	1798750	A	G
8	rs561655829	1798871	C	A
8	rs59642770	1798925	T	G
8	rs555261324	1799055	A	G
8	rs150396276	1799125	T	C
8	rs76884545	1799156	C	A
8	rs57028326	1799282	A	G
8	rs552695178	1799300	G	A
8	rs60972889	1799374	T	C
8	rs7002460	1799440	C	T
8	rs79567768	1799448	A	G
8	rs544493167	1799586	T	A
8	rs117262290	1799620	C	G
8	rs7015965	1799679	T	G
8	rs77699896	1799843	A	C
8	rs4556124	1800197	C	T
8	rs4410947	1800233	G	A
8	rs140256812	1800667	T	C
8	rs189395492	1800787	G	T
8	rs529442941	1800983	G	A
8	rs527748108	1801126	A	G
8	rs576212517	1801245	C	G
8	rs116672565	1801249	G	A
8	rs185436038	1801290	A	G
8	rs543340850	1801325	C	G
8	rs531533011	1801393	G	C
8	rs549652917	1801458	A	G
8	rs13258327	1801506	G	A
8	rs186481661	1801636	C	T
8	rs560717457	1801832	C	G
8	rs77301595	1801842	A	G
8	rs143689932	1801883	A	G
8	rs535940531	1801955	T	C
8	rs10108243	1801985	T	C
8	rs10108337	1802000	C	T
8	rs77375820	1802116	T	C
8	rs7010312	1802268	A	T
8	rs539336303	1802380	T	C
8	rs13278409	1802388	C	T
8	rs187774428	1802582	A	G
8	rs13258335	1802711	A	G
8	rs77555129	1802734	A	T
8	rs192694034	1802872	C	T
8	rs142279705	1802912	C	T
8	rs192256785	1802957	T	C
8	rs181998318	1803003	G	A
8	rs13261373	1803036	T	C
8	rs548649304	1803099	A	C
8	rs76961639	1803174	A	C
8	rs74579900	1803267	G	A
8	rs76368008	1803302	G	A
8	rs10091778	1803423	T	C
8	rs79761914	1803490	A	G
8	rs78911377	1803554	C	T
8	rs77648850	1803560	A	G
8	rs147361344	1803608	T	C
8	rs116858786	1803612	G	A
8	rs180706930	1803661	T	C
8	rs186356591	1803664	T	C
8	rs74362557	1803848	T	G
8	rs151013390	1803913	A	G
8	rs9693412	1803919	C	T
8	rs552176555	1803974	G	C
8	rs538135023	1804039	T	G
8	rs577872152	1804095	C	A
8	rs185975619	1804122	A	G
8	rs546895977	1804334	C	T
8	rs11136436	1804388	A	G
8	rs572688579	1804396	T	A
8	rs549108778	1804438	G	C
8	rs78188929	1804621	T	A
8	rs543253298	1804715	T	C
8	rs115282203	1804855	T	C
8	rs554711190	1804886	A	G
8	rs551379508	1804892	C	T
8	rs571288963	1804925	T	C
8	rs188053536	1804939	T	C
8	rs112615146	1805201	C	G
8	rs190441577	1805328	A	G
8	rs78760458	1805492	A	G
8	rs9720733	1805508	A	G
8	rs574749745	1805674	T	C
8	rs529980702	1805734	T	C
8	rs188091592	1805791	A	G
8	rs185436884	1805870	C	T
8	rs17756499	1805980	C	T
8	rs560936971	1806049	G	T
8	rs138713415	1806116	C	T
8	rs4875950	1806229	C	A
8	rs558780378	1806319	A	T
8	rs56203106	1806333	A	G
8	rs55847035	1806334	A	G
8	rs55846495	1806353	G	T
8	rs9801821	1806372	C	T
8	rs559487739	1806388	C	A
8	rs62477517	1806459	G	A
8	rs539338508	1806513	T	C
8	rs58360183	1806640	G	A
8	rs78701849	1806752	T	A
8	rs543979524	1806778	A	G
8	rs60054728	1806824	A	G
8	rs183799089	1806880	T	C
8	rs58363527	1806925	A	G
8	rs140354403	1806948	T	C
8	rs573038700	1807079	G	T
8	rs78372577	1807132	T	G
8	rs189846180	1807174	T	C
8	rs17756505	1807264	T	C
8	rs112952474	1807305	A	G
8	rs575567498	1807311	T	C
8	rs548912316	1807371	G	C
8	rs112324520	1807407	A	G
8	rs73176777	1807449	C	T
8	rs566506939	1807638	A	C
8	rs7007745	1807680	T	C
8	rs183560998	1807694	T	G
8	rs7007884	1807756	C	T
8	rs7003950	1807831	G	A
8	rs3817692	1807855	G	A
8	rs148544902	1807856	C	T
8	rs3817693	1807864	G	A
8	rs151043667	1808199	T	C
8	rs749822	1808256	G	A
8	rs201433824	1808329	A	G
8	rs201352567	1808378	T	C
8	rs140947400	1808379	A	G
8	rs146894758	1808380	C	A
8	rs566938735	1808394	A	T
8	rs13275000	1808439	G	C
8	rs540837350	1808495	G	C
8	rs13277372	1808506	G	C
8	rs13277388	1808515	T	C
8	rs80149445	1808523	G	C
8	rs531345786	1808543	A	G
8	rs80343271	1808566	T	C
8	rs572986879	1808629	T	C
8	rs112712259	1808639	G	A
8	rs186418700	1808671	A	T
8	rs189893267	1808721	C	T
8	rs562577007	1808900	T	C
8	rs60049301	1808987	G	A
8	rs139460108	1809205	A	G
8	rs556826685	1809256	A	G
8	rs188771362	1809295	A	G
8	rs73176784	1809296	T	C
8	rs192883893	1809351	G	A
8	rs531831244	1809426	A	G
8	rs6985559	1809449	A	C
8	rs571578113	1809472	T	C
8	rs184088244	1809482	A	G
8	rs113829992	1809544	T	C
8	rs532040560	1809554	C	A
8	rs34151223	1809573	T	C
8	rs139294658	1809604	A	G
8	rs116408938	1809775	A	C
8	rs550503006	1809887	A	G
8	rs17064321	1809895	T	C
8	rs28654886	1810003	C	A
8	rs537531482	1810402	A	G
8	rs34394357	1810429	C	G
8	rs141899578	1810434	C	G
8	rs145532619	1810492	T	G
8	rs62477521	1810498	G	A
8	rs541489720	1810666	T	C
8	rs151082905	1810724	T	C
8	rs78395966	1810841	A	G
8	rs180932501	1810889	T	C
8	rs6558556	1810890	A	G
8	rs7826328	1810944	C	T
8	rs185450388	1811037	T	C
8	rs7822840	1811167	T	A
8	rs140233365	1811192	A	G
8	rs566756731	1811200	T	C
8	rs7822854	1811201	G	A
8	rs13271133	1811207	T	C
8	rs527555011	1811218	C	G
8	rs144165101	1811244	G	C
8	rs181568490	1811396	G	C
8	rs11779733	1811397	A	C
8	rs564221969	1811419	T	C
8	rs532918766	1811420	A	G
8	rs139823946	1811434	A	C
8	rs569026798	1811457	T	C
8	rs73176790	1811548	C	G
8	rs7843985	1811844	G	C
8	rs13277792	1811873	T	G
8	rs13281104	1811923	G	A
8	rs2294029	1811987	T	C
8	rs2294030	1812053	A	G
8	rs73180709	1812070	T	C
8	rs2294031	1812078	G	C
8	rs549672100	1812278	T	C
8	rs74979550	1812332	G	C
8	rs76059247	1812691	A	G
8	rs149179849	1812858	T	C
8	rs552022441	1812930	A	G
8	rs7006619	1812963	C	T
8	rs142429125	1813239	G	A
8	rs183155921	1813340	A	G
8	rs186808044	1813378	G	C
8	rs192290138	1813427	A	G
8	rs111266817	1813580	C	T
8	rs184931134	1813604	T	G
8	rs111784754	1813672	T	C
8	rs13265646	1813688	G	A
8	rs13267804	1813692	T	C
8	rs561546018	1813721	T	G
8	rs13268087	1813749	T	C
8	rs145215993	1813759	T	C
8	rs565302689	1813857	T	C
8	rs574628952	1813883	T	C
8	rs114656518	1813923	C	G
8	rs13266489	1813939	G	A
8	rs565402267	1813993	A	G
8	rs548175040	1814001	T	C
8	rs73542446	1814045	G	C
8	rs11986360	1814058	C	G
8	rs137867565	1814104	C	G
8	rs184405374	1814138	T	C
8	rs11136437	1814142	T	C
8	rs11136438	1814160	T	A
8	rs189014496	1814180	G	C
8	rs117388688	1814306	T	C
8	rs182011566	1814328	C	T
8	rs144568408	1814341	A	G
8	rs118180959	1814414	T	A
8	rs73180711	1814415	G	A
8	rs574714199	1814463	A	G
8	rs201519599	1814658	C	G
8	rs2272708	1814737	T	C
8	rs557319237	1814831	A	G
8	rs13252399	1815012	A	T
8	rs147488042	1815047	A	G
8	rs13277141	1815147	C	G
8	rs549151743	1815198	G	T
8	rs536329990	1815249	T	C
8	rs539468584	1815334	G	C
8	rs111652510	1815372	T	C
8	rs57400191	1815445	T	C
8	rs540217785	1815480	G	A
8	rs12674789	1815639	G	A
8	rs73671009	1815689	G	T
8	rs144023484	1815846	G	A
8	rs563347412	1815968	T	C
8	rs546701109	1816181	C	T
8	rs183416635	1816255	C	T
8	rs576256658	1816360	C	G
8	rs80117124	1816478	C	T
8	rs55970835	1816504	C	T
8	rs188626595	1816526	G	C
8	rs12541537	1816527	G	A
8	rs151218971	1816530	C	G
8	rs117460545	1816584	C	T
8	rs56325955	1816605	T	C
8	rs79636709	1816691	T	C
8	rs372927500	1816908	C	T
8	rs561178706	1816970	T	C
8	rs2272709	1817045	G	C
8	rs10503168	1817286	T	G
8	rs7003839	1817314	C	G
8	rs7003969	1817367	A	G
8	rs144252379	1817602	C	A
8	rs111801715	1817640	G	C
8	rs13273520	1817690	G	A
8	rs13273741	1817695	G	A
8	rs13272734	1817756	G	C
8	rs62477523	1817904	C	A
8	rs62477524	1817936	C	T
8	rs17829629	1817961	A	C
8	rs17756577	1818019	T	A
8	rs113749246	1818040	A	C
8	rs17756583	1818077	A	C
8	rs563501208	1818091	G	A
8	rs559002179	1818115	T	C
8	rs62477525	1818189	A	G
8	rs546854164	1818276	T	C
8	rs73542464	1818324	G	A
8	rs148791704	1818327	G	A
8	rs73671023	1818345	C	G
8	rs73180717	1818456	T	G
8	rs7013410	1818575	T	G
8	rs146397948	1818700	T	A
8	rs74346872	1818763	T	A
8	rs184480846	1818806	T	A
8	rs568412994	1818823	A	G
8	rs112140876	1818833	G	T
8	rs185422564	1819067	C	T
8	rs7014212	1819087	T	G
8	rs544220558	1819140	A	G
8	rs564117421	1819148	A	G
8	rs6558557	1819161	C	T
8	rs12541031	1819201	T	C
8	rs188986248	1819210	T	C
8	rs34807217	1819419	T	A
8	rs77918838	1819484	G	A
8	rs540493984	1819505	C	T
8	rs58310319	1819522	C	A
8	rs116907137	1819578	A	G
8	rs4265225	1819611	T	A
8	rs550669363	1819615	T	G
8	rs191853494	1819675	C	T
8	rs71518096	1819854	C	G
8	rs6990863	1819924	A	G
8	rs544270535	1819970	A	G
8	rs75673491	1819973	G	A
8	rs572570275	1820026	G	A
8	rs186070056	1820041	T	C
8	rs80169546	1820172	G	A
8	rs538422034	1820179	T	A
8	rs12155817	1820369	C	A
8	rs573590813	1820423	C	T
8	rs112240638	1820471	C	G
8	rs577999378	1820599	C	G
8	rs560254930	1820617	A	G
8	rs3735866	1820656	T	G
8	rs3735867	1820678	G	C
8	rs567122151	1820761	T	C
8	rs116360165	1820788	A	T
8	rs3824134	1820965	C	T
8	rs59097588	1820982	A	T
8	rs13277172	1821137	G	T
8	rs149352436	1821229	A	G
8	rs146379463	1821242	A	G
8	rs3824135	1821250	T	G
8	rs57291470	1821351	T	C
8	rs12545104	1821516	G	A
8	rs73180724	1821520	G	A
8	rs529700175	1821524	G	A
8	rs67137760	1821566	G	C
8	rs55670556	1821599	C	A
8	rs554986560	1821650	T	C
8	rs565957453	1821654	A	G
8	rs11780264	1821759	C	A
8	rs11776750	1821765	G	C
8	rs57248615	1821774	C	T
8	rs182903602	1821837	T	C
8	rs7832514	1821860	A	C
8	rs7819561	1821882	C	T
8	rs35150060	1821935	C	T
8	rs77032114	1821952	T	C
8	rs34673088	1821955	C	G
8	rs532117774	1821990	T	C
8	rs147148254	1822104	C	A
8	rs140322081	1822206	T	C
8	rs4242521	1822234	A	T
8	rs62477527	1822264	C	T
8	rs4455883	1822267	A	G
8	rs140247367	1822383	G	A
8	rs528094709	1822396	T	C
8	rs4875947	1822423	T	G
8	rs7820090	1822439	G	A
8	rs67957512	1822443	G	C
8	rs7836862	1822451	G	C
8	rs3735869	1822639	A	G
8	rs3735870	1822713	G	A
8	rs568122409	1822894	G	A
8	rs11990081	1822900	A	G
8	rs539629098	1822931	C	G
8	rs555369398	1822980	T	A
8	rs575333816	1823003	G	C
8	rs544254281	1823006	T	C
8	rs533300759	1823132	C	G
8	rs188446419	1823294	A	C
8	rs568083869	1823301	T	C
8	rs181594609	1823366	A	G
8	rs190157641	1823391	T	G
8	rs557782627	1823415	G	A
8	rs540532675	1823419	T	C
8	rs112839722	1823431	A	G
8	rs72507658	1823434	A	G
8	rs28455123	1823447	A	G
8	rs4875946	1823481	A	G
8	rs549641658	1823536	A	G
8	rs185757072	1823548	A	G
8	rs4875945	1823621	A	T
8	rs7011997	1823659	A	G
8	rs144255776	1823689	T	C
8	rs146578422	1823709	T	C
8	rs7841942	1823716	C	T
8	rs150203805	1823718	T	C
8	rs534416175	1823772	C	T
8	rs188556556	1824002	G	A
8	rs7842515	1824028	C	T
8	rs562950694	1824046	C	T
8	rs558216865	1824061	C	T
8	rs7842534	1824066	T	C
8	rs3735871	1824095	A	G
8	rs531908243	1824268	A	T
8	rs3735873	1824322	C	A
8	rs3735874	1824325	T	G
8	rs576745643	1824333	G	T
8	rs191379100	1824408	T	C
8	rs3735875	1824413	A	G
8	rs558518536	1824420	G	T
8	rs35171866	1824441	C	G
8	rs17829719	1824454	T	C
8	rs183513519	1824479	T	C
8	rs527338211	1824542	T	C
8	rs56034634	1824553	C	G
8	rs200607813	1824565	T	C
8	rs4875944	1824596	C	G
8	rs148131631	1824792	C	G
8	rs142691367	1824915	T	C
8	rs79557181	1825109	A	G
8	rs117861860	1825249	T	C
8	rs3779694	1825373	G	A
8	rs189329433	1825455	A	G
8	rs3779695	1825576	G	T
8	rs67348529	1825957	T	C
8	rs6558558	1825997	G	T
8	rs150472607	1826017	T	C
8	rs571038475	1826042	A	G
8	rs10441636	1826067	T	C
8	rs10441637	1826114	A	G
8	rs548134328	1826357	T	C
8	rs3779697	1826456	G	A
8	rs186326202	1826578	T	C
8	rs62477529	1826776	A	G
8	rs191582036	1826793	A	G
8	rs11783176	1826931	G	A
8	rs11783189	1826992	A	G
8	rs7822520	1827019	T	C
8	rs28450381	1827050	A	C
8	rs139330144	1827088	T	C
8	rs183564867	1827181	A	G
8	rs369472877	1827330	T	C
8	rs536030669	1827442	A	G
8	rs147922547	1827617	C	G
8	rs543156858	1827623	A	G
8	rs10441638	1827655	T	C
8	rs564668340	1827725	G	T
8	rs6995567	1827759	G	C
8	rs563072527	1827958	T	A
8	rs149030968	1828074	A	G
8	rs187828490	1828124	G	A
8	rs2272711	1828178	G	C
8	rs202181980	1828370	T	C
8	rs563429763	1828397	T	C
8	rs532437993	1828398	A	G
8	rs11992813	1828450	T	C
8	rs148024120	1828742	C	G
8	rs3779698	1828807	T	C
8	rs188148457	1828868	T	A
8	rs111401053	1828878	T	C
8	rs534884198	1829048	T	G
8	rs13258473	1829210	A	G
8	rs6558559	1829244	G	A
8	rs550270920	1829274	A	C
8	rs559270628	1829378	T	C
8	rs79838530	1829395	G	T
8	rs113012758	1829430	T	C
8	rs557006210	1829456	T	G
8	rs192933847	1829525	G	C
8	rs111961141	1829601	T	C
8	rs188982269	1829608	A	G
8	rs78477042	1829709	A	G
8	rs148968761	1829829	T	C
8	rs371329331	1830233	A	C
8	rs2280885	1830275	C	T
8	rs144696958	1830385	G	C
8	rs531955664	1830448	A	G
8	rs540068773	1830520	A	T
8	rs140241371	1830679	A	G
8	rs2280886	1830794	A	G
8	rs4543586	1830928	A	G
8	rs560535727	1830977	C	G
8	rs3824139	1831175	A	G
8	rs575734167	1831241	T	C
8	rs185983758	1831428	A	G
8	rs3758001	1831436	T	C
8	rs3758002	1831561	C	T
8	rs187567231	1831647	C	T
8	rs143897756	1831721	G	A
8	rs147535158	1831914	G	A
8	rs78972657	1831960	G	A
8	rs60187111	1832235	C	G
8	rs76189885	1832322	A	G
8	rs530662849	1832330	T	C
8	rs182667850	1832340	G	A
8	rs572009436	1832363	C	T
8	rs187645049	1832375	T	C
8	rs13256962	1832455	G	A
8	rs545978765	1832502	T	C
8	rs374778148	1832510	G	C
8	rs13264725	1832516	C	T
8	rs561263250	1832527	C	A
8	rs146696940	1832709	G	C
8	rs7014895	1832844	C	A
8	rs28547001	1833082	C	A
8	rs62477541	1833084	G	C
8	rs76584524	1833094	G	C
8	rs115150979	1833229	G	C
8	rs184633425	1833402	A	G
8	rs189092768	1833491	G	C
8	rs531159377	1833663	G	A
8	rs550683091	1833664	C	A
8	rs9657362	1833801	C	G
8	rs34655804	1833804	T	C
8	rs2294032	1833990	T	C
8	rs532898156	1833991	C	G
8	rs548994556	1834063	T	C
8	rs374124540	1834127	T	C
8	rs59181947	1834351	G	A
8	rs7387660	1834448	T	G
8	rs551131515	1834495	T	G
8	rs571330324	1834503	T	C
8	rs535435097	1834555	G	A
8	rs188980801	1834566	C	A
8	rs186136356	6164123	T	G
8	rs148740035	6164179	C	T
8	rs79009495	6164210	T	C
8	rs79571682	6164230	G	T
8	rs113379765	6164286	G	C
8	rs182371010	6164288	T	C
8	rs117898139	6164348	T	C
8	rs569973103	6164355	A	G
8	rs114524781	6164359	T	C
8	rs4840730	6164367	A	G
8	rs75229513	6164412	C	G
8	rs557084992	6164457	C	T
8	rs7840430	6164560	G	T
8	rs114056706	6164643	G	T
8	rs111526362	6164666	A	T
8	rs113214953	6164684	G	A
8	rs55639701	6164689	T	C
8	rs576854521	6164772	A	T
8	rs73192688	6164879	G	A
8	rs141824520	6165013	C	G
8	rs547595588	6165098	G	C
8	rs113765127	6165119	A	G
8	rs118073869	6165152	G	T
8	rs187722553	6165187	G	C
8	rs191438932	6165188	T	C
8	rs73662776	6165250	A	G
8	rs73662777	6165370	C	T
8	rs73192690	6165407	C	G
8	rs545320129	6165421	T	A
8	rs565010964	6165424	C	T
8	rs184799140	6165425	C	G
8	rs550548839	6165427	G	A
8	rs370070721	6165434	T	C
8	rs546898252	6165439	C	G
8	rs73192691	6165451	C	T
8	rs73662779	6165508	A	G
8	rs542670956	6165512	C	G
8	rs73662780	6165580	C	T
8	rs73662781	6165635	T	G
8	rs73192692	6165636	A	G
8	rs61529404	6165685	G	C
8	rs57159049	6165688	A	G
8	rs58587637	6165705	G	A
8	rs545195092	6165811	G	T
8	rs60594900	6165870	G	A
8	rs73192693	6165952	G	C
8	rs59013762	6166003	G	T
8	rs73192694	6166049	C	T
8	rs538325161	6166068	T	C
8	rs76626306	6166071	T	G
8	rs77272576	6166080	T	C
8	rs78005779	6166083	G	A
8	rs34670870	6166129	A	G
8	rs144105850	6166143	T	C
8	rs7846113	6166160	A	G
8	rs7834291	6166208	T	C
8	rs7846257	6166249	A	G
8	rs76068509	6166263	C	T
8	rs145084876	6166276	T	G
8	rs527932101	6166340	C	A
8	rs11137001	6166427	T	A
8	rs62504118	6166435	T	A
8	rs547233857	6166464	A	T
8	rs73662782	6166500	G	C
8	rs116920881	6166601	A	T
8	rs11779999	6166642	T	G
8	rs57033491	6166850	G	T
8	rs566236485	6166855	C	T
8	rs76233999	6166912	A	G
8	rs2053619	6166992	C	T
8	rs4587351	6167047	T	G
8	rs574717402	6167072	A	G
8	rs183988536	6167105	G	C
8	rs531324278	6167127	C	G
8	rs77418959	6167128	A	T
8	rs2053620	6167178	T	C
8	rs2053621	6167199	G	A
8	rs556611925	6167251	C	G
8	rs148340554	6167269	T	G
8	rs67769563	6167280	A	G
8	rs13277983	6167505	A	G
8	rs547292867	6167541	A	G
8	rs10105162	6167610	C	T
8	rs10503373	6167976	T	C
8	rs75625818	6168046	G	A
8	rs73506371	6168086	G	C
8	rs553373819	6168288	A	C
8	rs139637704	6168312	A	G
8	rs13252289	6168337	A	G
8	rs13262941	6168356	C	T
8	rs12678802	6168397	C	G
8	rs187264011	6168476	A	G
8	rs145877029	6168489	A	G
8	rs62504120	6168579	T	A
8	rs55727828	6168582	C	T
8	rs57296216	6168673	C	T
8	rs55958299	6168678	C	T
8	rs112405341	6168759	C	T
8	rs4840731	6168767	T	A
8	rs4840270	6168780	G	A
8	rs557068159	6168901	G	T
8	rs4587352	6168912	G	T
8	rs180714657	6168913	G	C
8	rs185713447	6168945	G	T
8	rs4471064	6169056	G	C
8	rs13261309	6169072	A	G
8	rs4592064	6169082	A	G
8	rs4471065	6169102	G	C
8	rs182643586	6169169	C	G
8	rs10106860	6169203	G	A
8	rs10106867	6169238	G	A
8	rs186221037	6169271	C	A
8	rs61667410	6169380	C	G
8	rs10091633	6169391	T	G
8	rs111806499	6169403	G	A
8	rs113541572	6169419	G	C
8	rs12677991	6169464	C	T
8	rs114634795	6169559	C	T
8	rs2166008	6169577	C	T
8	rs188908060	6169744	T	G
8	rs2120482	6169780	T	C
8	rs540621470	6169863	A	G
8	rs191833706	6169977	A	G
8	rs72624099	6169994	T	A
8	rs139753995	6170072	T	C
8	rs56139057	6170082	C	G
8	rs183906531	6170113	A	G
8	rs7824198	6170133	G	A
8	rs190080502	6170136	C	T
8	rs147192186	6170138	C	G
8	rs118138201	6170201	T	C
8	rs550586889	6170250	A	G
8	rs140550267	6170260	C	G
8	rs4840271	6170326	A	G
8	rs7843745	6170450	A	G
8	rs7831953	6170589	C	T
8	rs7828434	6170655	G	A
8	rs71525719	6170661	T	C
8	rs7845004	6170683	T	C
8	rs117796313	6170701	T	A
8	rs570072885	6170831	A	G
8	rs10867015	6170874	A	G
8	rs17531754	6170924	A	G
8	rs17076422	6170936	G	C
8	rs190448209	6170950	C	T
8	rs17076423	6170992	G	T
8	rs11988047	6171035	T	C
8	rs565827773	6171113	A	G
8	rs11992524	6171147	G	T
8	rs537718961	6171157	A	G
8	rs541448512	6171195	G	C
8	rs6999296	6171324	C	A
8	rs565841792	6171327	T	C
8	rs7016596	6171375	C	G
8	rs35029054	6171400	T	C
8	rs76220395	6171401	A	G
8	rs17076425	6171414	C	G
8	rs185584594	6171415	A	G
8	rs7007316	6171462	G	T
8	rs147221362	6171486	C	G
8	rs138779532	6171557	G	A
8	rs6982805	6171663	A	G
8	rs75120323	6171728	C	T
8	rs565038930	6171795	A	C
8	rs6984279	6171912	T	C
8	rs139084191	6171939	G	T
8	rs536715334	6171943	C	G
8	rs145937904	6171969	G	A
8	rs181622446	6171976	T	C
8	rs13255640	6171977	A	G
8	rs187183589	6171990	T	C
8	rs7008139	6172010	C	T
8	rs6983434	6172033	A	G
8	rs550453152	6172078	G	T
8	rs28477128	6172141	T	C
8	rs28507366	6172197	A	G
8	rs540852859	6172233	A	C
8	rs560636008	6172239	T	C
8	rs13256533	6172240	A	G
8	rs62504156	6172325	C	T
8	rs17597686	6172403	G	C
8	rs575003602	6172438	C	G
8	rs546373171	6172495	C	T
8	rs28382339	6172497	C	T
8	rs75155771	6172511	A	C
8	rs142344190	6172556	G	A
8	rs184825644	6172619	C	T
8	rs4840732	6172747	A	G
8	rs4840733	6172754	C	G
8	rs118136439	6172822	G	C
8	rs184795096	6172890	T	C
8	rs4840734	6172925	T	C
8	rs4840735	6172993	A	G
8	rs4840736	6173027	G	A
8	rs117172455	6173060	G	A
8	rs181252480	6173064	A	G
8	rs10086903	6173075	T	C
8	rs187123776	6173121	C	T
8	rs550298240	6173274	C	G
8	rs6990353	6173354	C	G
8	rs62505760	6173449	A	G
8	rs146193334	6173493	T	C
8	rs182054045	6173545	G	A
8	rs139966338	6173546	C	G
8	rs17076428	6173651	A	G
8	rs13259350	6173680	G	C
8	rs17597848	6173868	C	T
8	rs7843394	6173931	G	A
8	rs556768984	6173977	T	C
8	rs528662599	6173992	C	G
8	rs62505761	6174002	C	A
8	rs28463385	6174169	G	C
8	rs560947570	6174243	C	T
8	rs4840272	6174716	G	A
8	rs544752426	6174760	C	T
8	rs7817223	6174797	A	T
8	rs7830498	6174887	G	C
8	rs187716676	6174895	C	A
8	rs73194403	6174898	G	C
8	rs117501302	6175170	T	G
8	rs17597932	6175309	A	G
8	rs546494592	6175324	C	T
8	rs189119436	6175389	C	G
8	rs7005128	6175430	T	C
8	rs114239843	6175455	A	T
8	rs115129744	6175478	G	A
8	rs7003996	6175489	A	G
8	rs150905624	6175513	A	C
8	rs112166709	6175555	C	T
8	rs113827934	6175610	A	G
8	rs7004180	6175614	T	G
8	rs6986848	6175618	C	A
8	rs552173132	6175627	C	T
8	rs7005444	6175643	T	C
8	rs7004340	6175712	C	G
8	rs6991303	6175823	C	T
8	rs144768733	6175852	A	G
8	rs13253193	6175863	G	T
8	rs35745068	6175870	G	A
8	rs531747839	6175920	T	A
8	rs13279888	6175936	T	C
8	rs117614785	6175944	C	G
8	rs111621554	6176051	A	T
8	rs34262778	6176056	T	C
8	rs539601608	6176059	C	A
8	rs35261789	6176102	C	T
8	rs17076436	6176137	C	T
8	rs113562027	6176238	T	C
8	rs568499013	6176260	T	C
8	rs2897892	6176271	A	G
8	rs34174649	6176309	A	G
8	rs570819014	6176324	C	A
8	rs549937445	6176343	C	T
8	rs190689979	6176352	C	A
8	rs4474048	6176372	A	G
8	rs2408277	6176380	A	G
8	rs533507460	6176381	T	C
8	rs138235631	6176383	T	C
8	rs76621548	6176384	A	G
8	rs562697912	6176392	C	T
8	rs71525720	6176396	T	A
8	rs35961736	6176442	A	G
8	rs564629796	6176461	A	G
8	rs34870192	6176481	G	C
8	rs7009457	6176569	G	A
8	rs549269505	6176572	G	T
8	rs539191108	6176654	G	A
8	rs80048298	6176728	C	T
8	rs9650533	6176864	C	T
8	rs9650534	6176935	T	C
8	rs556294148	6176989	T	A
8	rs184478743	6177170	A	G
8	rs529317998	6177172	C	G
8	rs577186576	6177242	T	A
8	rs139237614	6177277	T	C
8	rs534770530	6177301	A	T
8	rs6997588	6177356	G	T
8	rs7010759	6177373	T	G
8	rs541184167	6177380	A	C
8	rs7015923	6177506	A	C
8	rs2408276	6177532	A	T
8	rs180708505	6177589	C	G
8	rs7014883	6177605	C	G
8	rs74939420	6177651	A	G
8	rs553199205	6177684	A	G
8	rs6998089	6177853	G	A
8	rs7016513	6177855	A	C
8	rs7002256	6177866	C	T
8	rs77265177	6177877	A	G
8	rs143483381	6177963	T	C
8	rs67155579	6178040	G	A
8	rs68034881	6178066	A	T
8	rs13273709	6178083	T	A
8	rs114745161	6178103	C	T
8	rs17076450	6178212	C	G
8	rs67527143	6178269	G	A
8	rs13265841	6178302	T	C
8	rs66566126	6178361	C	T
8	rs71525721	6178423	C	T
8	rs191045730	6178430	G	A
8	rs113020749	6178492	A	G
8	rs112591468	6178503	A	G
8	rs182764044	6178518	C	G
8	rs71525723	6178555	G	A
8	rs59933603	6178579	C	T
8	rs574886465	6178585	C	T
8	rs143435156	6178595	T	C
8	rs57539701	6178640	A	G
8	rs34680856	6178725	C	T
8	rs113456695	6178825	G	A
8	rs35394642	6178859	G	A
8	rs57034775	6178869	A	G
8	rs34068177	6178896	C	G
8	rs2408275	6178938	G	T
8	rs2408274	6178939	C	A
8	rs13272870	6178992	C	G
8	rs67887539	6179028	A	G
8	rs62505764	6179095	C	T
8	rs140323774	6179102	A	T
8	rs10110812	6179115	T	C
8	rs145015454	6179123	G	C
8	rs190191488	6179128	A	T
8	rs68087646	6179155	T	C
8	rs34468171	6179271	G	A
8	rs2897891	6179308	A	G
8	rs67116037	6179321	T	A
8	rs68013399	6179451	T	C
8	rs568008828	6179458	A	G
8	rs552630588	6179503	C	G
8	rs183931303	6179522	A	G
8	rs13249977	6179532	C	T
8	rs79321749	6179545	C	T
8	rs13250004	6179577	G	T
8	rs181355755	6179578	C	G
8	rs544590679	6179584	C	T
8	rs139363331	6179591	T	C
8	rs141593213	6179608	T	C
8	rs57621394	6179682	A	C
8	rs13249955	6179711	G	A
8	rs13257457	6179724	C	T
8	rs140010088	6179725	A	G
8	rs13248905	6179746	T	C
8	rs13250011	6179790	G	A
8	rs557767551	6179830	A	G
8	rs13282093	6179841	A	G
8	rs543169104	6179849	A	G
8	rs10086400	6179881	G	C
8	rs528809667	6179884	C	T
8	rs6984574	6179923	A	T
8	rs3943619	6179949	C	G
8	rs17076453	6179952	C	T
8	rs190803183	6179979	A	G
8	rs11787502	6180001	A	G
8	rs577619998	6180003	A	C
8	rs62505765	6180074	A	C
8	rs181483194	6180148	C	G
8	rs532974513	6180170	G	A
8	rs186960923	6180184	G	A
8	rs10101307	6180191	G	A
8	rs529021796	6180214	C	T
8	rs548798194	6180247	G	A
8	rs2120485	6180270	G	T
8	rs116360579	6180274	A	T
8	rs537066844	6180339	C	T
8	rs149680299	6180341	A	G
8	rs559316352	6180450	A	G
8	rs12674528	6180464	C	G
8	rs7002491	6180484	A	G
8	rs12680906	6180529	G	A
8	rs7002614	6180530	C	G
8	rs528283649	6180549	A	T
8	rs6989262	6180563	C	T
8	rs7003755	6180588	A	C
8	rs530747507	6180617	A	G
8	rs117517361	6180654	C	T
8	rs141084401	6180692	C	G
8	rs544938626	6180723	C	T
8	rs13256720	6180774	A	G
8	rs13260213	6180801	G	A
8	rs544686071	6180820	C	A
8	rs530615623	6180844	G	T
8	rs566856786	6180888	T	A
8	rs13259504	6180933	T	C
8	rs182581811	6180955	T	C
8	rs368279814	6180994	A	G
8	rs71505110	6181042	G	A
8	rs35718933	6181072	T	C
8	rs11137002	6181078	A	C
8	rs201282216	6181082	C	T
8	rs71505111	6181114	A	G
8	rs35123870	6181164	C	T
8	rs36080479	6181188	A	G
8	rs116766085	6181201	A	T
8	rs112078697	6181225	T	C
8	rs6559141	6181237	C	G
8	rs35818327	6181247	G	A
8	rs67267720	6181273	C	T
8	rs35872539	6181305	A	G
8	rs113440060	6181492	A	C
8	rs7838169	6181496	G	C
8	rs12681494	6181587	C	A
8	rs12682300	6181629	C	T
8	rs117922035	6181768	G	C
8	rs12679769	6181814	T	C
8	rs115654593	6181844	C	T
8	rs148656249	6181978	T	C
8	rs181286762	6182013	G	C
8	rs12679827	6182107	T	C
8	rs7838045	6182112	C	G
8	rs62505768	6182173	T	C
8	rs34165172	6182237	T	C
8	rs12681994	6182245	G	A
8	rs147552322	6182281	C	A
8	rs10094208	6182365	C	G
8	rs12542433	6182434	A	G
8	rs77012712	6182499	A	G
8	rs181947944	6182598	T	A
8	rs186121934	6182638	G	T
8	rs182043513	6182792	A	C
8	rs112482963	6183141	A	G
8	rs66471164	6183347	G	C
8	rs4840755	6183374	A	C
8	rs180848795	6183398	G	A
8	rs142919381	6183474	G	A
8	rs192511360	6183521	A	G
8	rs578071789	6183606	G	A
8	rs543539375	6183624	C	G
8	rs574146794	6183656	C	G
8	rs115401394	6183726	C	G
8	rs190044438	6183754	T	G
8	rs7835398	6183755	T	C
8	rs181395762	6183790	G	A
8	rs77266468	6183831	G	T
8	rs186266559	6183848	A	G
8	rs189498180	6183861	G	A
8	rs543208032	6183887	A	G
8	rs573607002	6183912	C	T
8	rs6981318	6183946	C	G
8	rs17532776	6183982	G	C
8	rs17598589	6184017	A	G
8	rs190936706	6184027	A	G
8	rs17532867	6184055	C	A
8	rs7814300	6184062	C	G
8	rs17598706	6184083	G	A
8	rs17532985	6184108	C	G
8	rs36109891	6184150	G	A
8	rs35779437	6184152	T	A
8	rs118137403	6184159	T	G
8	rs2053615	6184254	C	A
8	rs183204622	6184287	G	A
8	rs79066241	6184363	T	A
8	rs567080957	6184430	A	G
8	rs538516920	6184499	G	A
8	rs74910958	6184515	G	A
8	rs2053616	6184517	C	T
8	rs77545716	6184524	T	C
8	rs114665819	6184530	T	C
8	rs35448789	6184547	C	G
8	rs62505769	6184560	G	A
8	rs35791906	6184679	A	T
8	rs34569704	6184691	T	C
8	rs35248319	6184778	G	A
8	rs35836292	6184851	G	T
8	rs79386481	6184854	C	G
8	rs35269835	6184883	A	C
8	rs35296654	6184896	A	C
8	rs561132292	6184899	G	A
8	rs35198492	6184906	T	G
8	rs34007333	6184944	G	C
8	rs560486049	6184946	A	G
8	rs34836429	6184958	A	C
8	rs35047394	6184982	G	C
8	rs143225193	6184985	C	G
8	rs184807533	6185095	T	G
8	rs528770506	6185105	C	T
8	rs189663660	6185216	T	C
8	rs116350550	6185230	T	C
8	rs191656701	6185346	T	A
8	rs71505115	6185358	T	C
8	rs12550696	6185361	G	C
8	rs554064662	6185371	G	A
8	rs116456100	6185376	C	T
8	rs74411348	6185452	A	G
8	rs4840759	6185485	T	C
8	rs73661705	6185522	A	C
8	rs62505770	6185540	T	C
8	rs35241162	6185550	C	G
8	rs35858015	6185554	A	C
8	rs533938500	6185585	T	C
8	rs17827805	6185586	A	G
8	rs35125481	6185703	G	C
8	rs71525724	6185754	T	C
8	rs111426984	6185756	G	C
8	rs144437870	6185781	C	T
8	rs73508443	6185787	A	G
8	rs568137214	6185845	A	G
8	rs200069171	6185972	G	T
8	rs75434728	6185992	T	G
8	rs180700940	6186006	C	G
8	rs117784449	6186032	T	C
8	rs150843311	6186037	G	A
8	rs75186895	6186039	G	A
8	rs140645877	6186103	A	G
8	rs75495760	6186111	G	T
8	rs181202997	6186129	T	C
8	rs569586232	6186181	A	G
8	rs114534725	6186191	C	G
8	rs151096702	6186210	G	C
8	rs117520481	6186214	A	G
8	rs73194423	6186218	G	C
8	rs34848525	6186254	A	G
8	rs183940375	6186280	A	G
8	rs183030897	6186363	C	G
8	rs4840761	6186430	A	G
8	rs141570091	6186498	G	T
8	rs551870961	6186550	A	G
8	rs199782900	6186565	A	G
8	rs557632045	6186615	G	T
8	rs183896538	6186687	G	T
8	rs142587065	6186696	A	G
8	rs76649557	6186765	T	C
8	rs138194015	6186766	A	G
8	rs73194425	6186802	A	T
8	rs116831615	6186899	C	A
8	rs375848162	6186916	A	G
8	rs13268051	6187111	G	A
8	rs13275627	6187114	C	T
8	rs13264885	6187129	T	G
8	rs536620001	6187242	A	G
8	rs13267571	6187306	T	C
8	rs188201596	6187338	C	A
8	rs115429387	6187400	A	T
8	rs544644958	6187472	C	T
8	rs62505771	6187524	C	T
8	rs547068894	6187526	A	C
8	rs558521979	6187533	T	C
8	rs532705086	6187537	G	C
8	rs569560135	6187592	C	A
8	rs556577070	6187618	T	G
8	rs74209616	6187630	T	C
8	rs74207684	6187633	T	C
8	rs558452644	6187639	T	C
8	rs575644932	6187640	G	C
8	rs544509789	6187641	T	C
8	rs113192777	6187647	T	C
8	rs560374641	6187673	C	T
8	rs71505117	6187696	A	G
8	rs71505118	6187699	G	A
8	rs186744769	6187702	G	C
8	rs540648146	6187727	C	T
8	rs139745743	6187739	G	A
8	rs150073273	6187743	C	T
8	rs531751401	6187756	T	C
8	rs548489600	6187771	C	T
8	rs562018798	6187774	T	G
8	rs71505122	6187783	C	T
8	rs71505123	6187851	C	A
8	rs71505124	6187861	G	C
8	rs13276449	6187978	G	C
8	rs13274304	6187980	C	G
8	rs531976084	6188003	G	C
8	rs180697973	6188073	T	C
8	rs184185256	6188094	A	G
8	rs13250395	6188102	C	T
8	rs13277988	6188112	G	A
8	rs534349703	6188123	T	C
8	rs554348120	6188130	T	C
8	rs13250420	6188131	C	T
8	rs181242085	6188261	A	G
8	rs13277574	6188337	T	C
8	rs11987262	6188338	A	G
8	rs187100524	6188385	A	C
8	rs115008623	6188451	T	C
8	rs74443964	6188472	A	G
8	rs544121179	6188561	A	C
8	rs189731064	6188612	C	T
8	rs182360444	6188668	G	A
8	rs547313649	6188680	C	T
8	rs564297709	6188709	A	C
8	rs185052732	6188713	C	G
8	rs147030570	6188731	C	G
8	rs549335805	6188732	G	A
8	rs13251950	6188792	G	A
8	rs13248732	6188807	A	G
8	rs13251188	6188944	G	C
8	rs13252297	6188954	G	A
8	rs13251208	6188973	T	C
8	rs80240295	6188988	T	A
8	rs182897732	6188991	A	G
8	rs988272	6189002	G	A
8	rs188748206	6189026	G	C
8	rs35968769	6189031	C	T
8	rs13252610	6189056	G	A
8	rs13251518	6189074	T	C
8	rs34834442	6189107	A	C
8	rs13251805	6189112	A	C
8	rs543246601	6189156	T	C
8	rs13260654	6189197	C	T
8	rs13249963	6189199	A	G
8	rs988273	6189230	T	C
8	rs531013610	6189313	A	G
8	rs35262103	6189430	G	C
8	rs11137003	6189459	C	T
8	rs117020162	6189603	T	C
8	rs183936340	6189604	A	G
8	rs559567896	6189607	T	G
8	rs1109074	6189639	T	C
8	rs189098926	6189785	T	C
8	rs76974150	6189793	C	T
8	rs3893100	6189821	T	G
8	rs4078046	6189902	G	T
8	rs536473740	6189911	C	T
8	rs573134153	6189949	A	C
8	rs184628687	6189963	C	G
8	rs78623142	6189968	C	G
8	rs562695660	6190014	G	C
8	rs181379449	6190075	C	T
8	rs35763765	6190121	C	T
8	rs550137405	6190127	T	C
8	rs77921696	6190150	T	C
8	rs545110301	6190151	A	G
8	rs34480375	6190152	A	G
8	rs189494107	6190227	A	G
8	rs35738382	6190256	T	C
8	rs34017985	6190286	A	C
8	rs71525725	6190337	T	G
8	rs71525726	6190359	G	A
8	rs549925429	6190383	T	C
8	rs4454297	6190390	C	T
8	rs4317594	6190445	A	G
8	rs538132971	6190466	G	T
8	rs186196484	6190470	A	G
8	rs2003178	6190498	G	A
8	rs4506240	6190515	G	C
8	rs546020851	6190550	G	C
8	rs4595143	6190575	G	C
8	rs554675630	6190587	T	C
8	rs4454298	6190665	C	T
8	rs4358820	6190737	T	G
8	rs4319123	6190773	C	T
8	rs74570641	6190834	T	G
8	rs556342590	6190865	A	T
8	rs2005523	6190876	G	A
8	rs151225517	6190913	T	G
8	rs10095665	6190960	G	A
8	rs145429544	6191022	G	A
8	rs13272711	6191125	G	A
8	rs34581317	6191143	C	T
8	rs4840768	6191155	G	A
8	rs10109402	6191166	G	C
8	rs34474821	6191167	G	A
8	rs34675454	6191179	G	C
8	rs114153651	6191209	A	G
8	rs35831726	6191226	A	T
8	rs34882366	6191241	C	T
8	rs34008834	6191243	T	C
8	rs144682470	6191271	G	A
8	rs189787061	6191273	G	C
8	rs35208370	6191279	G	A
8	rs35713792	6191312	G	C
8	rs35725661	6191323	T	C
8	rs35511632	6191372	C	T
8	rs181952335	6191379	A	G
8	rs144461140	6191383	C	G
8	rs116413519	6191385	A	T
8	rs117149984	6191412	A	G
8	rs7826649	6191493	C	G
8	rs35073793	6191507	A	T
8	rs147508601	6191510	T	G
8	rs543062525	6191514	A	G
8	rs140094851	6191541	A	G
8	rs543268977	6191555	T	C
8	rs139673126	6191657	C	G
8	rs34252094	6191740	T	C
8	rs34946075	6191776	C	T
8	rs528711662	6191807	G	A
8	rs79920273	6191869	G	T
8	rs190515984	6191876	T	G
8	rs78047593	6191904	A	G
8	rs34490818	6191905	C	G
8	rs34802080	6191957	C	A
8	rs34911653	6191974	A	G
8	rs141011138	6191992	A	G
8	rs561323617	6192037	G	A
8	rs34674856	6192091	C	G
8	rs115589807	6192096	T	C
8	rs144640431	6192147	G	C
8	rs11137004	6192281	C	G
8	rs35887291	6192284	G	C
8	rs2034139	6192305	T	C
8	rs35048612	6192315	A	G
8	rs137953400	6192334	G	C
8	rs532655890	6192368	A	T
8	rs55760122	6192370	A	T
8	rs530638570	6192387	A	C
8	rs34498563	6192388	T	C
8	rs79149970	6192437	T	C
8	rs546045567	6192500	T	C
8	rs538945564	6192581	A	G
8	rs533403113	6192611	C	T
8	rs11137005	6192725	A	T
8	rs12550228	6192831	G	A
8	rs191811993	6192949	C	G
8	rs11776145	6192954	C	G
8	rs11786754	6192958	G	A
8	rs148737173	6192979	T	G
8	rs142375739	6192998	C	T
8	rs553820813	6193062	G	A
8	rs117297487	6193136	C	T
8	rs116890033	6193142	A	T
8	rs191922357	6193167	G	T
8	rs560319359	6193197	T	C
8	rs113670438	6193243	G	C
8	rs144124501	6193301	A	G
8	rs573482823	6193307	T	C
8	rs570193241	6193376	T	C
8	rs7832821	6193398	T	C
8	rs77822293	6193480	A	C
8	rs117543177	6193481	C	A
8	rs190566957	6193492	T	C
8	rs62505773	6193712	T	G
8	rs56796018	6193760	A	C
8	rs11137006	6193835	A	T
8	rs59698879	6193895	C	T
8	rs12155575	6193952	C	T
8	rs552072858	6194000	C	G
8	rs571826075	6194013	A	T
8	rs78692788	6194015	A	T
8	rs536879190	6194030	T	C
8	rs150243688	6194084	T	C
8	rs13248846	6194122	T	C
8	rs112572183	6194160	T	C
8	rs192081191	6194215	A	G
8	rs13249233	6194291	T	C
8	rs115543247	6194337	C	T
8	rs577869443	6194379	A	G
8	rs116585709	6194439	A	C
8	rs75344522	6194450	A	G
8	rs62505774	6194468	A	T
8	rs186841759	6194503	C	T
8	rs191673612	6194606	C	T
8	rs185325909	6194697	G	C
8	rs536881670	6194789	T	C
8	rs116186502	6194790	A	G
8	rs567611164	6194795	G	T
8	rs536503180	6194798	G	A
8	rs573240820	6194808	G	A
8	rs9693244	6194816	T	C
8	rs147783031	6195093	A	G
8	rs538877103	6195214	C	G
8	rs534135988	6195362	T	C
8	rs185573469	6195482	T	C
8	rs188335533	6195526	A	C
8	rs552427955	6195606	C	T
8	rs569032051	6195636	C	G
8	rs184181765	6195637	A	C
8	rs562813620	6195766	T	G
8	rs10107095	6195817	A	G
8	rs74515873	6195931	G	A
8	rs182184486	6195933	C	T
8	rs186099312	6195935	C	T
8	rs56238844	6195986	G	A
8	rs189728763	6196002	G	C
8	rs7833993	6196110	G	T
8	rs147199546	6196111	A	G
8	rs185036917	6196209	A	G
8	rs74869598	6196228	T	C
8	rs191313378	6196230	T	C
8	rs140395751	6196254	T	C
8	rs553445092	6196264	G	C
8	rs539151075	6196285	A	G
8	rs144346328	6196360	A	G
8	rs546667847	6196475	T	C
8	rs547410476	6196572	T	C
8	rs894892	6196671	G	A
8	rs2120484	6196682	T	C
8	rs894893	6196802	A	C
8	rs894894	6196804	T	C
8	rs149843818	6196815	G	C
8	rs79224577	6196841	A	G
8	rs10098283	6196881	A	G
8	rs10101323	6196889	T	A
8	rs10111043	6196900	A	G
8	rs73661709	6197120	C	A
8	rs79784678	6197131	C	G
8	rs114316324	6197167	A	G
8	rs6986146	6197182	T	C
8	rs7005803	6197203	A	G
8	rs527622823	6197243	G	T
8	rs528986323	6197260	G	A
8	rs117431366	6197282	A	G
8	rs143762752	6197301	A	C
8	rs560154265	6197343	C	T
8	rs6986480	6197381	G	C
8	rs192749492	6197483	G	A
8	rs184746839	6197528	T	C
8	rs190036542	6197529	A	G
8	rs567533325	6197541	C	G
8	rs558919417	6197624	G	A
8	rs544370582	6197709	A	G
8	rs144537270	6197874	G	A
8	rs530740565	6197891	T	C
8	rs62505822	6197931	A	C
8	rs181826489	6198018	C	T
8	rs185175998	6198092	T	G
8	rs567714045	6198102	C	T
8	rs74876248	6198153	G	A
8	rs3935007	6198168	A	G
8	rs73194436	6198200	T	G
8	rs140515330	6198307	G	A
8	rs552110527	6198378	G	T
8	rs28660510	6198414	C	G
8	rs28562064	6198440	A	G
8	rs79711727	6198513	A	G
8	rs78845098	6198527	T	C
8	rs3935713	6198555	G	A
8	rs60450580	6198576	T	C
8	rs78196738	6198609	C	T
8	rs558618208	6198633	G	A
8	rs192607828	6198899	A	T
8	rs183284311	6199033	G	A
8	rs2920655	6199112	A	T
8	rs116657432	6199195	T	C
8	rs4147515	6199196	G	C
8	rs138859693	6199213	T	C
8	rs62505823	6199325	T	G
8	rs78761844	6199480	T	C
8	rs533415492	6199599	G	A
8	rs141764020	6199665	T	C
8	rs73661710	6199666	A	G
8	rs78945236	6199712	C	G
8	rs117378308	6199722	C	T
8	rs28435779	6199755	G	A
8	rs142812872	6199875	T	C
8	rs2920654	6199958	A	G
8	rs28369440	6200090	A	C
8	rs184563817	6200175	G	T
8	rs67969340	6200346	C	T
8	rs144478975	6200403	G	A
8	rs9657422	6200413	C	T
8	rs530187162	6200415	A	G
8	rs571528820	6200444	G	T
8	rs2920653	6200445	G	T
8	rs78973913	6200447	C	T
8	rs567695355	6200469	A	T
8	rs116844688	6200603	C	T
8	rs528300371	6200872	C	T
8	rs10099768	6200899	G	C
8	rs190503577	6201045	G	A
8	rs55811536	6201075	A	G
8	rs183403990	6201128	G	A
8	rs2916713	6201189	T	A
8	rs117624382	6201251	A	G
8	rs191962633	6201275	A	G
8	rs550875050	6201283	G	A
8	rs62505824	6201436	C	T
8	rs187553839	6201465	G	A
8	rs79638518	6201638	G	C
8	rs73194438	6201656	G	C
8	rs9657376	6201666	T	A
8	rs568974159	6201727	A	G
8	rs190821646	6201778	T	C
8	rs534211927	6201789	A	C
8	rs71525727	6201791	T	C
8	rs182058097	6201854	C	G
8	rs560913559	6201884	A	G
8	rs9657424	6201929	A	G
8	rs2920652	6201942	T	C
8	rs2920651	6201943	A	G
8	rs548799455	6201955	A	G
8	rs568538781	6201958	T	C
8	rs548127290	6202005	G	T
8	rs537526245	6202143	G	A
8	rs181330343	6202276	T	C
8	rs576724311	6202314	A	C
8	rs6559144	6202373	C	T
8	rs2920650	6202383	A	G
8	rs547966243	6202452	G	T
8	rs533739613	6202604	T	G
8	rs190660558	6202606	C	T
8	rs141515536	6202647	T	C
8	rs550517067	6202837	T	G
8	rs2920649	6202947	A	T
8	rs578226575	6203073	A	G
8	rs543991888	6203074	G	C
8	rs187944989	6203096	G	A
8	rs117907983	6203448	C	T
8	rs79404455	6203468	A	G
8	rs191663699	6203631	T	C
8	rs571808666	6203679	C	A
8	rs148560144	6203695	A	G
8	rs568442024	6203699	T	C
8	rs115791650	6203976	C	T
8	rs114552019	6204019	G	C
8	rs143578215	6204032	C	T
8	rs553143597	6204123	A	G
8	rs185423773	6204225	C	A
8	rs2916712	6204305	A	G
8	rs78903894	6204385	C	T
8	rs2920648	6204395	C	A
8	rs538810246	6204400	C	G
8	rs575799964	6204411	C	G
8	rs149515006	6204458	A	G
8	rs79079295	6204502	G	C
8	rs2920647	6204540	C	G
8	rs2920646	6204585	G	C
8	rs191242188	6204649	G	A
8	rs10464965	6204655	G	T
8	rs73194442	6204656	G	C
8	rs183775309	6204708	A	G
8	rs115635777	6204839	G	C
8	rs2916711	6205008	C	G
8	rs2920645	6205016	T	G
8	rs75067466	6205022	G	C
8	rs2920644	6205029	C	T
8	rs67218403	6205055	A	T
8	rs185042798	6205207	A	G
8	rs139340609	6205224	G	A
8	rs562888905	6205331	T	G
8	rs35690923	6205372	T	C
8	rs553424524	6205389	C	G
8	rs4840302	6205427	A	G
8	rs13271345	6205483	T	C
8	rs548009413	6205499	T	C
8	rs192823181	6205550	T	C
8	rs17533062	6205666	C	G
8	rs73194446	6205735	T	A
8	rs67929087	6205793	T	A
8	rs115141018	6205921	T	C
8	rs188209642	6205952	C	T
8	rs192951981	6206181	A	G
8	rs17598846	6206326	C	G
8	rs535894975	6206348	A	G
8	rs190264540	6206354	C	T
8	rs73194447	6206447	T	C
8	rs114868396	6206450	A	G
8	rs536014501	6206464	T	C
8	rs140264750	6206501	T	C
8	rs186954468	6206509	T	A
8	rs34589446	6206686	G	A
8	rs189585163	6206844	G	A
8	rs543634388	6207069	T	C
8	rs34892745	6207103	A	G
8	rs376332706	6207119	A	G
8	rs13255438	6207265	A	C
8	rs75233213	6207315	T	C
8	rs4840824	6207484	C	T
8	rs537010957	6207570	C	G
8	rs557097536	6207582	T	C
8	rs7016179	6207719	G	C
8	rs192164662	6207913	C	G
8	rs149978179	6208002	C	G
8	rs553068995	6208010	A	G
8	rs17533237	6208089	A	G
8	rs2916708	6208138	C	T
8	rs28476607	6208226	C	A
8	rs145221572	6208255	A	C
8	rs2408278	6208353	C	G
8	rs532027590	6208362	A	G
8	rs567285905	6208427	T	C
8	rs541705765	6208465	C	G
8	rs142223830	6208487	C	G
8	rs115182869	6208540	C	T
8	rs184458382	6208721	A	G
8	rs566477558	6208812	G	A
8	rs533973386	6208958	C	G
8	rs150086842	6209196	G	C
8	rs17533328	6209256	T	A
8	rs17599120	6209349	T	C
8	rs4840830	6209425	A	G
8	rs181221881	6209572	A	G
8	rs73194449	6209579	A	C
8	rs186186850	6209599	C	T
8	rs2916707	6209714	C	G
8	rs183396124	6209753	G	A
8	rs4840832	6209754	T	C
8	rs567935784	6209757	G	T
8	rs528847305	6209759	A	G
8	rs570652389	6209797	C	T
8	rs550181524	6209809	A	G
8	rs570188616	6209822	T	C
8	rs549009176	6209837	T	C
8	rs182726853	6209884	T	C
8	rs187804456	6209889	G	A
8	rs192758614	6209940	C	A
8	rs4840835	6209960	A	G
8	rs535810929	6210059	A	G
8	rs183876858	6210072	C	G
8	rs541421006	6210228	A	G
8	rs572028277	6210266	G	C
8	rs79832537	6210359	T	A
8	rs2916706	6210364	T	A
8	rs17076494	6210377	T	C
8	rs115284425	6210440	A	G
8	rs537200526	6210448	A	G
8	rs184320506	6210454	C	T
8	rs2916705	6210460	G	A
8	rs73661714	6210548	C	T
8	rs75774034	6210778	A	G
8	rs73661715	6210796	G	T
8	rs577804636	6210876	G	A
8	rs573853497	6210975	T	C
8	rs545376752	6211064	C	T
8	rs530889228	6211094	C	T
8	rs116185848	6211115	A	C
8	rs542618362	6211186	A	T
8	rs118024356	6211224	A	G
8	rs184477065	6211281	A	G
8	rs76390466	6211292	G	A
8	rs17599287	6211581	A	G
8	rs571278775	6211602	T	C
8	rs2920642	6211619	A	G
8	rs547592033	6211665	C	T
8	rs2920641	6211679	T	C
8	rs190642227	6211789	A	G
8	rs561088336	6211851	T	C
8	rs2166007	6211852	G	A
8	rs2916704	6211859	A	G
8	rs1550695	6211871	C	T
8	rs17599378	6211879	T	C
8	rs17599420	6211908	A	G
8	rs1550694	6211985	T	C
8	rs2916703	6212050	G	A
8	rs144084828	6212067	C	G
8	rs183971266	6212203	A	G
8	rs556263805	6212260	G	A
8	rs146500135	6212280	G	C
8	rs12056733	6212422	T	C
8	rs115420075	6212486	T	C
8	rs542548271	6212821	A	C
8	rs151135703	6212833	C	G
8	rs574417735	6212846	T	C
8	rs191644945	6212852	T	C
8	rs59947089	6212969	G	T
8	rs183011514	6213002	T	C
8	rs570829092	6213049	G	T
8	rs78475370	6213065	A	T
8	rs576710977	6213105	C	G
8	rs545506580	6213301	A	G
8	rs11137008	6213333	C	G
8	rs143366194	6213351	G	C
8	rs138278520	6213430	A	G
8	rs189201332	6213477	T	G
8	rs148707754	6213494	G	C
8	rs17533728	6213599	G	A
8	rs576433240	6213653	G	C
8	rs117900351	6213713	G	C
8	rs10088656	6213759	C	G
8	rs550181433	6213966	G	C
8	rs17533741	6213980	A	G
8	rs529391971	6213996	C	T
8	rs6981178	6214006	C	G
8	rs76186974	6214105	G	A
8	rs558076949	6214119	G	A
8	rs17076498	6214120	G	A
8	rs73194453	6214173	G	C
8	rs11137009	6214193	A	C
8	rs7002446	6214222	C	A
8	rs74633311	6214243	T	C
8	rs77578329	6214292	T	C
8	rs529249313	6214324	A	G
8	rs566162294	6214329	A	G
8	rs528720891	6214334	A	G
8	rs4840842	6214345	A	G
8	rs113915003	6214386	A	T
8	rs144170633	6214393	A	T
8	rs190125271	6214404	A	G
8	rs139581199	6214489	T	C
8	rs4840843	6214573	T	C
8	rs58109250	6214589	C	T
8	rs115076686	6214627	A	C
8	rs10110794	6214684	A	T
8	rs117193935	6214735	T	C
8	rs2916701	6214753	A	G
8	rs116902982	6214774	T	G
8	rs2916700	6214782	T	C
8	rs545101419	6214805	A	G
8	rs11775766	6214856	A	C
8	rs2916699	6214922	T	A
8	rs190884193	6215065	C	G
8	rs375623880	6215128	A	G
8	rs530192539	6215141	G	A
8	rs17076502	6215165	T	G
8	rs560764418	6215181	A	C
8	rs2920640	6215235	T	G
8	rs2920639	6215239	G	T
8	rs13266224	6215245	G	C
8	rs58367407	6215422	A	G
8	rs150253558	6215430	A	G
8	rs60237520	6215506	C	A
8	rs550696316	6215528	C	T
8	rs142087290	6215590	A	G
8	rs28485795	6215711	G	A
8	rs138222310	6215744	A	G
8	rs111685136	6215755	T	C
8	rs58242640	6215798	T	C
8	rs192481176	6215822	A	C
8	rs569048542	6215862	T	C
8	rs538272622	6215864	T	C
8	rs568417085	6215908	A	G
8	rs144160250	6215947	A	G
8	rs560737920	6216094	A	G
8	rs73510108	6216177	C	G
8	rs539942434	6216218	C	G
8	rs188199257	6216277	T	A
8	rs139089244	6216455	C	T
8	rs10867016	6216472	G	A
8	rs190021604	6216490	T	C
8	rs573387063	6216662	A	G
8	rs145144191	6216687	G	T
8	rs6996804	6216718	A	G
8	rs12680709	6216720	A	G
8	rs141979937	6216725	A	G
8	rs145622722	6216730	G	T
8	rs149225423	6216800	G	C
8	rs2916698	6216811	A	C
8	rs143339657	6217010	T	C
8	rs115899522	6217082	A	G
8	rs6997614	6217186	G	C
8	rs73194458	6217229	G	C
8	rs11782085	6217247	T	C
8	rs73194459	6217302	T	C
8	rs11995496	6217303	A	G
8	rs549175553	6217312	A	G
8	rs189593304	6217328	A	G
8	rs181321743	6217354	A	G
8	rs148361079	6217366	T	C
8	rs11781409	6217492	A	C
8	rs17076503	6217838	T	C
8	rs138643910	6217960	C	T
8	rs6985350	6217970	A	G
8	rs7002749	6218006	G	A
8	rs183816636	6218026	A	G
8	rs74890194	6218105	A	G
8	rs528930936	6218173	T	C
8	rs17076506	6218270	A	G
8	rs10780175	6218289	C	T
8	rs552961937	6218324	G	C
8	rs17076508	6218337	G	T
8	rs115073094	6218395	C	G
8	rs7008366	6218448	G	C
8	rs186851545	6218472	A	C
8	rs544566589	6218487	T	C
8	rs56876340	6218591	T	G
8	rs185401628	6218664	A	G
8	rs572919650	6218727	G	A
8	rs530544959	6218781	C	T
8	rs2916696	6218808	T	C
8	rs116875877	6218809	A	G
8	rs10108654	6218851	G	T
8	rs2916695	6218957	T	C
8	rs188178768	6218971	C	G
8	rs181066077	6219014	G	C
8	rs59142466	6219069	A	G
8	rs2916694	6219368	T	G
8	rs186176095	6219411	C	G
8	rs548583055	6219503	A	G
8	rs145832480	6219526	G	C
8	rs146570832	6219534	C	G
8	rs535719499	6219572	A	C
8	rs2916692	6219598	T	C
8	rs562670608	6219629	T	C
8	rs7009193	6219641	T	C
8	rs6985610	6219697	C	T
8	rs6985614	6219704	C	T
8	rs2920636	6219725	G	A
8	rs149281712	6219728	A	G
8	rs369449431	6219844	C	G
8	rs59490717	6219861	A	G
8	rs148403477	6219868	T	C
8	rs142439296	6219869	A	G
8	rs7005675	6219966	G	A
8	rs7817559	6220019	G	C
8	rs73194460	6220034	C	T
8	rs1470348	6220077	G	A
8	rs75885390	6220145	A	C
8	rs1470347	6220173	C	T
8	rs555724455	6220215	A	T
8	rs7816854	6220279	C	G
8	rs182987455	6220284	A	G
8	rs1470346	6220295	A	G
8	rs150220709	6220314	A	G
8	rs187533986	6220330	A	G
8	rs192957978	6220446	G	A
8	rs4840850	6220521	A	G
8	rs4840851	6220530	G	A
8	rs543437646	6220531	C	T
8	rs143673514	6220533	C	A
8	rs2920635	6220716	A	G
8	rs2920634	6220720	T	C
8	rs534508244	6220722	C	G
8	rs538481829	6220735	G	C
8	rs145928571	6220798	A	G
8	rs138837617	6220810	A	G
8	rs189471917	6220826	A	G
8	rs565445794	6220849	T	G
8	rs2920633	6220856	A	G
8	rs58718096	6220882	A	T
8	rs6991242	6220902	T	C
8	rs4840310	6220939	C	T
8	rs184582727	6220941	A	C
8	rs551302334	6221013	C	T
8	rs73194462	6221015	G	C
8	rs189082697	6221064	T	C
8	rs181731537	6221075	A	G
8	rs577835275	6221086	G	A
8	rs2916689	6221149	A	G
8	rs559266518	6221175	C	A
8	rs7015485	6221183	T	A
8	rs144519986	6221359	T	C
8	rs112373550	6221360	A	G
8	rs113913859	6221369	A	C
8	rs549410950	6221387	G	A
8	rs186034750	6221388	A	T
8	rs73661717	6221426	A	G
8	rs6995981	6221469	C	T
8	rs151269498	6221481	G	C
8	rs73661718	6221514	T	C
8	rs192420763	6221532	A	C
8	rs183741553	6221536	A	G
8	rs2916688	6221561	A	C
8	rs2916687	6221675	C	T
8	rs182547210	6221796	T	A
8	rs116824142	6221852	T	A
8	rs574285683	6221912	A	C
8	rs552557501	6221934	G	T
8	rs562841965	6221960	T	C
8	rs6995661	6221985	G	A
8	rs534398254	6222038	T	C
8	rs79576545	6222088	A	G
8	rs7016733	6222124	A	C
8	rs7826783	6222319	C	G
8	rs79373545	6222410	A	G
8	rs10094114	6222424	C	T
8	rs7831378	6222498	T	C
8	rs7001646	6222527	C	A
8	rs7830504	6222528	A	G
8	rs7830509	6222529	T	G
8	rs7000504	6222554	G	A
8	rs537428174	6222593	C	G
8	rs148007019	6222645	T	C
8	rs576533461	6222646	A	G
8	rs141704811	6222655	A	T
8	rs2920632	6222659	T	C
8	rs2920631	6222683	G	C
8	rs138530391	6222687	T	C
8	rs143035473	6222688	A	G
8	rs6983441	6222733	A	G
8	rs2920630	6222820	C	T
8	rs6983610	6222854	A	G
8	rs2916686	6222951	A	T
8	rs7001180	6222965	G	A
8	rs6987832	6222971	T	C
8	rs117637892	6222984	C	T
8	rs6987856	6223015	T	C
8	rs79837083	6223027	A	C
8	rs115548184	6223053	A	G
8	rs7001462	6223125	G	A
8	rs534694466	6223151	C	G
8	rs7001487	6223175	G	C
8	rs192288035	6223180	C	G
8	rs10104131	6223293	G	A
8	rs182323690	6223309	T	C
8	rs147655021	6223426	A	C
8	rs10105157	6223464	T	C
8	rs3099012	6223486	C	G
8	rs528385360	6223599	G	T
8	rs571353747	6223630	T	C
8	rs112531113	6223631	A	G
8	rs545426531	6223745	A	C
8	rs151216335	6223926	A	G
8	rs11786052	6223995	C	G
8	rs117840060	6224028	G	A
8	rs1550693	6224035	T	C
8	rs2920629	6224092	T	C
8	rs554315166	6224106	C	T
8	rs4840859	6224113	G	T
8	rs141112457	6224163	T	A
8	rs201965267	6224169	T	C
8	rs76459537	6224249	A	G
8	rs2916685	6224316	A	T
8	rs555299965	6224326	G	T
8	rs185256230	6224346	T	C
8	rs2916684	6224414	A	G
8	rs564745415	6224419	A	C
8	rs544129819	6224451	C	A
8	rs77333578	6224513	T	C
8	rs2916683	6224567	C	T
8	rs4840318	6224581	T	A
8	rs532661931	6224583	A	T
8	rs4840319	6224601	A	G
8	rs4840320	6224709	G	A
8	rs574974124	6224718	T	C
8	rs2916682	6224744	A	G
8	rs374661137	6224804	G	C
8	rs563849033	6224805	A	G
8	rs4840321	6224807	A	G
8	rs572080720	6224808	A	C
8	rs55674328	6224821	G	C
8	rs546128872	6224855	A	G
8	rs189571866	6224864	T	G
8	rs186160463	6224903	A	G
8	rs191409061	6224949	T	C
8	rs4840322	6224990	C	T
8	rs7012326	6225237	C	G
8	rs7013472	6225267	T	C
8	rs6995103	6225330	C	A
8	rs7012494	6225332	A	G
8	rs7013665	6225405	T	C
8	rs577230294	6225430	C	G
8	rs546072423	6225442	A	G
8	rs536102306	6225446	T	G
8	rs576492434	6225463	C	G
8	rs542353440	6225466	T	G
8	rs191246461	6225480	T	C
8	rs564297025	6225481	A	G
8	rs7017526	6225497	T	C
8	rs11780512	6225522	C	T
8	rs538212372	6225570	C	G
8	rs115955900	6225573	C	T
8	rs7016565	6225598	A	G
8	rs73194470	6225600	G	A
8	rs576409959	6225617	G	C
8	rs4840323	6225646	C	T
8	rs144822870	6225833	A	C
8	rs73194471	6226023	C	G
8	rs2920628	6226149	T	G
8	rs116415902	6226259	C	T
8	rs140314673	6226310	A	C
8	rs529216985	6226341	G	C
8	rs528533371	6226401	C	A
8	rs2920627	6226425	T	C
8	rs184547830	6226432	T	C
8	rs148131271	6226444	A	C
8	rs2916681	6226469	T	C
8	rs147311585	6226475	T	C
8	rs140805769	6226543	A	C
8	rs3098001	6226582	A	G
8	rs181015764	6226613	A	T
8	rs3099007	6226633	C	G
8	rs567791766	6226659	G	T
8	rs13264261	6226721	A	T
8	rs139264410	6226851	C	T
8	rs557828491	6226852	C	G
8	rs149947892	6226853	A	G
8	rs17076539	6226860	C	T
8	rs75772908	6226863	T	C
8	rs73194474	6226904	C	T
8	rs186046255	6226938	T	C
8	rs2920626	6226941	T	C
8	rs529966544	6226958	T	A
8	rs146739218	6226971	T	G
8	rs181179335	6226990	G	A
8	rs77983330	6227108	T	C
8	rs73510185	6227153	G	C
8	rs2916680	6227211	G	A
8	rs117027605	6227213	C	G
8	rs115631142	6227250	T	C
8	rs2920625	6227261	T	C
8	rs2920624	6227354	A	G
8	rs2920623	6227357	C	G
8	rs73194475	6227430	T	C
8	rs183388836	6227458	A	G
8	rs73194476	6227466	A	G
8	rs150097177	6227476	T	C
8	rs558338557	6227515	A	G
8	rs544523727	6227551	T	C
8	rs2920622	6227629	A	G
8	rs191010717	6227655	C	G
8	rs187768814	6227732	A	G
8	rs562257697	6227740	G	C
8	rs191882424	6227836	T	C
8	rs146679786	6227882	A	G
8	rs564849572	6227886	A	G
8	rs11137010	6227887	A	G
8	rs2916679	6227906	C	A
8	rs531967254	6227919	A	G
8	rs149369246	6227923	T	A
8	rs148122044	6227967	T	C
8	rs112105563	6227970	C	G
8	rs193237859	6227972	A	G
8	rs184436351	6228033	T	C
8	rs9314599	6228048	G	A
8	rs576462150	6228055	A	G
8	rs9314600	6228126	G	A
8	rs181314881	6228136	C	A
8	rs143496339	6228165	T	A
8	rs144939258	6228392	A	T
8	rs551246914	6228430	G	A
8	rs571169989	6228473	C	T
8	rs2920621	6228493	T	A
8	rs146909939	6228572	C	T
8	rs2920620	6228807	G	A
8	rs541866184	6228816	T	C
8	rs138211601	6228916	T	G
8	rs186009120	6228944	T	A
8	rs67372731	6228973	T	C
8	rs79976629	6228991	A	G
8	rs56367257	6229036	T	C
8	rs2916678	6229038	C	G
8	rs141823111	6229093	C	T
8	rs11137011	6229154	G	C
8	rs56401614	6229167	C	T
8	rs55678445	6229172	C	G
8	rs2916677	6229225	C	G
8	rs76650647	6229247	T	C
8	rs547351787	6229275	T	G
8	rs2916676	6229281	A	G
8	rs79016505	6229301	A	T
8	rs2916675	6229306	C	T
8	rs74784114	6229371	A	G
8	rs55766227	6229401	C	A
8	rs112221799	6229445	C	T
8	rs56324720	6229464	T	C
8	rs542551031	6229474	A	C
8	rs78851611	6229514	A	G
8	rs575431452	6229564	T	A
8	rs111535048	6229568	A	T
8	rs56049228	6229580	A	G
8	rs191640869	6229592	G	C
8	rs11137012	6229603	C	T
8	rs532997701	6229627	A	G
8	rs2920618	6229665	T	C
8	rs66886396	6229701	G	A
8	rs544962770	6229721	G	A
8	rs530788534	6229742	C	G
8	rs193115228	6229759	C	T
8	rs2916674	6229808	C	T
8	rs536666409	6229844	T	C
8	rs149693387	6229931	C	A
8	rs2916673	6230006	G	T
8	rs183755457	6230009	C	T
8	rs188820306	6230010	A	G
8	rs563064629	6230079	C	T
8	rs149018371	6230094	T	C
8	rs566911728	6230095	A	G
8	rs34687228	6230152	C	G
8	rs112016515	6230160	G	A
8	rs35345517	6230197	T	C
8	rs35024171	6230199	C	G
8	rs560586291	6230250	G	C
8	rs563055912	6230280	T	A
8	rs3097996	6230308	A	G
8	rs186169744	6230379	T	C
8	rs35586892	6230441	T	C
8	rs35417910	6230602	C	G
8	rs147572361	6230705	T	C
8	rs572414553	6230847	G	A
8	rs541323094	6230857	T	C
8	rs532118263	6230865	G	A
8	rs545449373	6230879	C	G
8	rs62506686	6230915	T	G
8	rs190214989	6230965	G	T
8	rs139390800	6230966	C	T
8	rs549878721	6231083	A	G
8	rs150063206	6231166	T	C
8	rs187411904	6231174	A	C
8	rs578168099	6231181	A	G
8	rs13277924	6231256	T	A
8	rs547239833	6231289	A	C
8	rs550158299	6231319	G	A
8	rs371653254	6231331	T	C
8	rs2916670	6231377	C	A
8	rs191646471	6231482	T	C
8	rs541222663	6231608	A	C
8	rs115903322	6231653	T	G
8	rs116251929	6231695	A	G
8	rs116492578	6231727	T	G
8	rs2916669	6231805	A	T
8	rs117910441	6231852	C	T
8	rs189227132	6231869	A	C
8	rs542619252	6231929	A	G
8	rs528629183	6231970	A	G
8	rs17534653	6232009	T	C
8	rs78078233	6232068	T	A
8	rs141772017	6232119	A	G
8	rs150170699	6232123	C	G
8	rs138666304	6232178	C	T
8	rs77351485	6232185	G	A
8	rs80085894	6232215	A	G
8	rs2916668	6232271	C	G
8	rs2920617	6232277	A	G
8	rs2920616	6232437	A	G
8	rs2916667	6232466	A	G
8	rs185126433	6232547	C	T
8	rs561494127	6232733	T	A
8	rs147416478	6232764	T	G
8	rs111258902	6232774	A	G
8	rs12679848	6232781	T	C
8	rs181809085	6232791	T	C
8	rs148617959	6232816	A	G
8	rs151112603	6232838	G	C
8	rs140196671	6232859	T	C
8	rs189559090	6232890	T	A
8	rs146859896	6232960	T	C
8	rs9314601	6232961	A	G
8	rs530437821	6232963	T	C
8	rs183809110	6233111	G	A
8	rs12679931	6233237	T	C
8	rs562866653	6233254	A	G
8	rs76994110	6233259	C	G
8	rs530070201	6233264	A	G
8	rs112462109	6233304	A	G
8	rs2920615	6233321	C	G
8	rs145715274	6233334	G	A
8	rs112800773	6233348	G	A
8	rs145159462	6233349	C	T
8	rs113446688	6233354	G	A
8	rs2920614	6233412	C	A
8	rs75626378	6233416	G	C
8	rs5025083	6233439	A	G
8	rs2920613	6233455	A	C
8	rs5025082	6233568	T	G
8	rs562669103	6233621	A	T
8	rs5025081	6233638	T	A
8	rs5025080	6233665	G	T
8	rs117598470	6233684	C	T
8	rs576209591	6233797	C	G
8	rs2916666	6233798	T	C
8	rs17076569	6233917	C	G
8	rs11985075	6233977	A	T
8	rs11985096	6234000	C	T
8	rs68079069	6234061	C	G
8	rs113010091	6234301	G	C
8	rs112290312	6234302	G	A
8	rs113774957	6234320	A	C
8	rs138549168	6234321	C	T
8	rs2897893	6234343	C	T
8	rs112624645	6234345	A	G
8	rs79126552	6234464	C	G
8	rs2408279	6234556	G	A
8	rs2408280	6234672	T	C
8	rs555566833	6234673	A	G
8	rs67061007	6234723	A	G
8	rs36163706	6234743	C	T
8	rs12548908	6234820	T	C
8	rs571977432	6234847	C	T
8	rs74599709	6234865	C	T
8	rs59035491	6234964	G	C
8	rs2916665	6234987	C	G
8	rs534523076	6235020	C	A
8	rs575125323	6235051	T	C
8	rs112643362	6235155	T	G
8	rs57581049	6235211	G	A
8	rs187019021	6235348	T	C
8	rs60513937	6235377	C	A
8	rs183390332	6235389	C	G
8	rs556856213	6235415	C	T
8	rs1867394	6235483	A	T
8	rs186595129	6235514	C	T
8	rs10503372	6235527	C	T
8	rs7833542	6235549	C	G
8	rs191006613	6235557	A	T
8	rs57109771	6235579	C	T
8	rs138080764	6235593	C	T
8	rs142155827	6235594	G	A
8	rs182992522	6235601	A	T
8	rs187532448	6235638	G	A
8	rs2034142	6235663	C	G
8	rs17076590	6235686	C	T
8	rs573176924	6235696	G	C
8	rs575762461	6235769	C	T
8	rs2034141	6235779	A	G
8	rs60372636	6235780	C	T
8	rs58178531	6235797	C	T
8	rs60946965	6235841	G	A
8	rs560587137	6235848	G	T
8	rs115297970	6235977	G	C
8	rs184296649	6236135	A	C
8	rs113276992	6236188	C	A
8	rs73194492	6236203	A	G
8	rs148219775	6236205	G	C
8	rs141226045	6236254	C	G
8	rs562161132	6236427	A	G
8	rs189025209	6236457	T	G
8	rs56414429	6236584	C	T
8	rs186175032	6236589	A	G
8	rs56380529	6236602	G	A
8	rs552289212	6236616	G	C
8	rs2034140	6236764	C	T
8	rs2920611	6236850	C	T
8	rs7010906	6236937	T	C
8	rs2920610	6236938	A	G
8	rs574522495	6236953	A	G
8	rs148732212	6237013	G	C
8	rs7011081	6237023	A	C
8	rs531497243	6237037	C	T
8	rs568338434	6237104	C	A
8	rs77777738	6237119	T	C
8	rs142346664	6237197	A	C
8	rs7011296	6237210	A	C
8	rs554579015	6237211	G	A
8	rs191151219	6237266	A	G
8	rs56854514	6237284	G	C
8	rs541740374	6237361	C	G
8	rs73194494	6237366	A	G
8	rs6997285	6237397	C	T
8	rs7015567	6237430	T	C
8	rs67299129	6237454	G	A
8	rs7015601	6237502	T	C
8	rs7001316	6237503	C	T
8	rs7001435	6237573	A	T
8	rs7001607	6237687	A	T
8	rs564137216	6237696	T	C
8	rs549847907	6237737	A	G
8	rs569021535	6237758	G	C
8	rs7016074	6237794	T	C
8	rs112959740	6237844	G	A
8	rs539403357	6237913	A	C
8	rs67371314	6237957	C	T
8	rs17076595	6237996	G	T
8	rs78076793	6238105	G	A
8	rs7002419	6238142	T	C
8	rs75524630	6238246	C	T
8	rs189480911	6238289	C	A
8	rs112367168	6238299	T	C
8	rs111233036	6238315	C	T
8	rs2408281	6238374	C	A
8	rs184442820	6238375	T	C
8	rs113035556	6238405	G	C
8	rs112124121	6238433	C	G
8	rs112364620	6238446	C	T
8	rs60784817	6238464	C	T
8	rs558105505	6238549	A	G
8	rs118186204	6238567	A	C
8	rs2408282	6238597	C	A
8	rs557518797	6238605	A	T
8	rs2408283	6238660	A	G
8	rs114792096	6238661	T	C
8	rs74447650	6238662	A	G
8	rs147479806	6238676	G	A
8	rs140010684	6238678	C	A
8	rs28684654	6238695	G	A
8	rs10105103	6238703	A	G
8	rs4620306	6238787	A	T
8	rs111557783	6238829	A	G
8	rs145482540	6238925	A	G
8	rs1867390	6238980	T	C
8	rs187409162	6239011	T	C
8	rs7007584	6239045	C	T
8	rs73194501	6239091	G	C
8	rs73194502	6239092	A	T
8	rs114187427	6239158	T	C
8	rs17076597	6239164	A	G
8	rs542260781	6239222	G	T
8	rs558899531	6239223	A	G
8	rs528203485	6239261	C	T
8	rs559118335	6239415	C	T
8	rs575604726	6239432	G	T
8	rs184985968	6239527	G	C
8	rs564999617	6239571	T	C
8	rs13259997	6239576	G	T
8	rs117246013	6239581	A	G
8	rs566748410	6239690	C	T
8	rs6997047	6239694	G	T
8	rs552250828	6239695	G	A
8	rs6997202	6239801	G	A
8	rs66521326	6239848	G	A
8	rs2014736	6239904	A	G
8	rs1807082	6239932	C	T
8	rs183677329	6239973	C	G
8	rs894889	6239990	C	T
8	rs562655966	6240076	G	C
8	rs553935197	6240090	T	C
8	rs7828043	6240103	C	G
8	rs113172149	6240110	T	C
8	rs540474678	6240173	T	C
8	rs193239921	6240279	A	G
8	rs144091960	6240393	C	T
8	rs146488128	6240440	A	G
8	rs553866794	6240489	A	T
8	rs118140740	6240494	G	C
8	rs535657859	6240569	T	G
8	rs13279069	6240605	C	T
8	rs4840914	6240673	A	G
8	rs550310755	6240695	G	T
8	rs61179726	6240726	C	T
8	rs184007993	6240831	C	A
8	rs576829868	6240842	T	C
8	rs150305342	6240850	A	G
8	rs138943988	6240881	G	C
8	rs188663573	6240914	A	T
8	rs181879017	6240954	C	T
8	rs549717646	6240969	A	G
8	rs4840915	6240979	T	G
8	rs182268341	6240987	C	T
8	rs539496486	6240992	G	A
8	rs147077910	6241064	T	C
8	rs376284402	6241090	C	G
8	rs201085356	6241103	A	C
8	rs558132927	6241107	C	T
8	rs4840916	6241138	A	C
8	rs4840917	6241198	T	C
8	rs189546955	6241262	T	C
8	rs4840918	6241272	T	C
8	rs4840919	6241273	A	G
8	rs148331918	6241308	G	T
8	rs185669028	6241324	G	C
8	rs188578174	6241371	A	C
8	rs141413171	6241427	T	G
8	rs577985145	6241437	C	A
8	rs543289998	6241533	A	T
8	rs573613456	6241554	A	C
8	rs4840920	6241606	G	C
8	rs549178793	6241612	G	A
8	rs4840921	6241642	G	A
8	rs112260712	6241664	A	G
8	rs113248957	6241682	G	C
8	rs537492128	6241746	T	C
8	rs11988694	6241841	A	C
8	rs10101911	6241939	G	T
8	rs148863388	6241953	G	A
8	rs10089075	6241958	A	T
8	rs150933843	6242046	T	G
8	rs565245382	6242090	T	G
8	rs141807852	6242208	T	C
8	rs554811406	6242274	T	C
8	rs181897469	6242319	G	C
8	rs7008900	6242365	G	A
8	rs6995478	6242447	A	G
8	rs530621095	6242548	C	A
8	rs371030448	6242619	G	T
8	rs112759847	6242661	G	C
8	rs181183188	6242705	G	A
8	rs534204289	6242727	C	T
8	rs554411270	6242801	C	G
8	rs572771468	6242804	T	A
8	rs112940980	6242915	A	G
8	rs11991318	6242933	A	G
8	rs11988867	6243040	A	T
8	rs7015104	6243164	G	C
8	rs7013965	6243175	C	G
8	rs558984699	6243422	G	C
8	rs574708574	6243433	G	A
8	rs76975807	6243611	T	C
8	rs183099007	6243625	G	T
8	rs28835017	6243741	G	A
8	rs192276957	6243771	C	T
8	rs531504549	6243818	C	A
8	rs117023922	6243833	A	C
8	rs75618729	6243840	A	C
8	rs564688092	6243888	G	A
8	rs533330835	6243945	G	T
8	rs12544809	6243962	C	T
8	rs568186481	6243996	G	A
8	rs9771818	6244006	G	A
8	rs189469661	6244009	C	T
8	rs556048068	6244035	G	C
8	rs541867539	6244085	G	C
8	rs541531170	6244186	C	G
8	rs2408284	6244242	C	G
8	rs568076487	6244397	G	C
8	rs535347800	6244480	T	C
8	rs189531615	6244554	A	G
8	rs181707733	6244568	T	G
8	rs13259155	6244587	G	C
8	rs186004483	6244610	C	T
8	rs7010931	6244851	T	C
8	rs140481897	6244854	A	G
8	rs7010947	6244886	T	C
8	rs113252716	6244896	A	G
8	rs138352032	6244900	C	G
8	rs6986324	6244936	A	G
8	rs563917363	6245047	G	C
8	rs4840924	6245171	C	G
8	rs73661720	6245176	C	T
8	rs4840925	6245234	T	C
8	rs4840926	6245332	G	A
8	rs188901550	6245350	T	C
8	rs144523479	6245494	G	C
8	rs77871678	6245514	T	C
8	rs148461280	6245527	T	C
8	rs150532333	6245575	T	A
8	rs116584641	6245634	C	T
8	rs144190626	6245636	T	C
8	rs559373353	6245649	C	T
8	rs12171668	6245691	A	G
8	rs6992522	6245739	C	A
8	rs62506753	6245806	T	C
8	rs117295772	6245819	A	C
8	rs111918951	6245839	T	C
8	rs9720670	6245930	C	A
8	rs9720671	6245960	C	T
8	rs35718649	6245968	A	G
8	rs190198291	6246008	T	C
8	rs569114535	6246035	T	C
8	rs548489524	6246066	T	G
8	rs7841499	6246089	C	A
8	rs73512677	6246135	G	A
8	rs193058370	6246175	A	T
8	rs191805723	6246201	A	C
8	rs545893527	6246212	T	C
8	rs7845385	6246235	T	C
8	rs6559156	6246247	T	C
8	rs138106200	6246339	C	G
8	rs532138268	6246346	A	G
8	rs4840927	6246360	C	G
8	rs568956982	6246377	T	C
8	rs538065588	6246384	T	C
8	rs138700408	6246481	T	C
8	rs12676255	6246505	T	C
8	rs4840928	6246555	G	T
8	rs4840929	6246642	T	C
8	rs77856088	6246646	G	A
8	rs148406205	6246662	G	A
8	rs150898302	6246795	T	C
8	rs575988623	6246870	A	C
8	rs28718286	6246954	C	G
8	rs190759501	6246971	A	T
8	rs141274485	6247131	C	G
8	rs554335153	6247168	T	C
8	rs185145913	6247284	T	C
8	rs2920609	6247303	A	G
8	rs116103303	6247318	T	A
8	rs4840930	6247325	T	C
8	rs112106104	6247377	C	T
8	rs539219983	6247430	T	C
8	rs117729564	6247435	A	G
8	rs143672355	6247457	C	T
8	rs181217069	6247459	C	T
8	rs4840931	6247495	G	C
8	rs145909589	6247509	C	G
8	rs532995813	6247570	G	A
8	rs549542503	6247584	T	C
8	rs569660673	6247585	G	A
8	rs529165085	6247593	T	C
8	rs190071383	6247601	G	T
8	rs534986622	6247638	C	A
8	rs571751399	6247641	T	C
8	rs10104490	6247709	A	G
8	rs143903138	6247710	G	T
8	rs553603043	6247732	C	G
8	rs4840934	6247736	C	T
8	rs4840935	6247737	T	G
8	rs4840936	6247748	A	G
8	rs2916663	6247822	A	G
8	rs551798294	6247841	A	G
8	rs4840937	6247849	G	A
8	rs553426520	6247888	T	C
8	rs4840938	6247991	G	A
8	rs542789364	6248070	G	C
8	rs4840940	6248244	T	G
8	rs143837310	6248249	T	C
8	rs558778943	6248335	C	T
8	rs145195833	6248528	A	T
8	rs530201143	6248592	A	G
8	rs4840942	6248615	G	A
8	rs543624555	6248634	T	C
8	rs116929216	6248643	G	C
8	rs75753201	6248663	A	T
8	rs11137015	6248958	T	C
8	rs10867017	6248973	A	G
8	rs548555671	6249089	C	G
8	rs1867389	6249300	C	G
8	rs554539172	6249372	T	A
8	rs4840943	6249425	C	T
8	rs1867388	6249445	C	G
8	rs113628902	6249503	A	G
8	rs146995674	6249558	A	C
8	rs4840944	6249570	G	A
8	rs4840945	6249647	T	A
8	rs4840340	6249694	G	C
8	rs148005649	6249720	C	G
8	rs548047929	6249733	T	C
8	rs73196715	6249784	G	C
8	rs73196716	6249852	G	C
8	rs189317516	6249956	T	C
8	rs4840949	6249968	C	T
8	rs556649922	6250142	C	T
8	rs17076694	6250160	G	A
8	rs541870537	6250399	T	G
8	rs140196523	6250406	C	T
8	rs2920607	6250597	A	G
8	rs2916662	6250658	T	C
8	rs2920606	6250712	A	T
8	rs2916661	6250741	C	G
8	rs2920605	6250770	A	C
8	rs148521600	6250787	C	G
8	rs535281781	6250820	C	G
8	rs550600624	6250870	A	C
8	rs9644300	6250934	A	C
8	rs9644301	6251046	T	C
8	rs549821518	6251061	A	G
8	rs539270049	6251066	A	C
8	rs191385509	6251072	A	T
8	rs117954049	6251078	A	G
8	rs80257682	6251139	T	A
8	rs17076707	6251146	G	C
8	rs17076709	6251156	C	T
8	rs543579645	6251276	A	C
8	rs79075149	6251354	G	A
8	rs59562427	6251451	C	G
8	rs58916510	6251566	T	C
8	rs11993390	6251687	T	C
8	rs140695151	6251703	C	T
8	rs186684529	6251727	C	G
8	rs13266851	6251749	A	G
8	rs550814946	6251793	C	T
8	rs11997958	6251986	G	T
8	rs113698339	6252004	G	A
8	rs73196719	6252024	G	T
8	rs56875031	6252045	G	C
8	rs189461776	6252187	A	G
8	rs1867387	6252288	C	G
8	rs77066792	6252290	A	G
8	rs78132160	6252302	G	C
8	rs7008655	6252314	C	G
8	rs574580696	6252486	G	C
8	rs7011764	6252549	G	T
8	rs116827150	6252679	C	G
8	rs575444165	6252781	C	T
8	rs111720525	6252850	G	T
8	rs546058019	6252853	T	C
8	rs7464670	6252896	A	G
8	rs113709468	6252899	C	T
8	rs181702904	6252957	C	T
8	rs185998271	6252958	C	T
8	rs150870300	6252985	T	C
8	rs11996062	6252986	A	G
8	rs191127763	6253028	C	T
8	rs542176289	6253033	C	T
8	rs13268147	6253155	T	C
8	rs571266835	6253214	A	C
8	rs13259934	6253232	C	T
8	rs4840959	6253245	G	T
8	rs539571119	6253338	G	C
8	rs186132971	6253339	G	T
8	rs576596960	6253362	C	T
8	rs541702974	6253498	T	C
8	rs67049833	6253540	A	G
8	rs68029576	6253611	C	G
8	rs140863398	6253716	T	G
8	rs144607492	6253800	G	C
8	rs73196724	6253932	G	C
8	rs7004733	6254028	T	C
8	rs188140678	6254041	T	C
8	rs541478162	6254058	C	T
8	rs73196725	6254136	C	A
8	rs2920603	6254139	T	G
8	rs6981233	6254174	C	T
8	rs112344162	6254186	C	T
8	rs566289260	6254211	A	G
8	rs201990500	6254260	A	T
8	rs7018255	6254308	G	A
8	rs191622099	6254334	T	C
8	rs2920602	6254521	T	A
8	rs182956052	6254526	T	C
8	rs551940996	6254540	T	C
8	rs62504493	6254563	A	T
8	rs6559159	6254676	G	C
8	rs563556881	6254713	C	T
8	rs75468763	6254729	C	T
8	rs531539760	6254840	G	C
8	rs74300085	6254849	G	T
8	rs115785642	6254859	T	G
8	rs76438004	6254878	G	C
8	rs78517012	6254886	G	A
8	rs184526623	6254957	C	G
8	rs1596457	6255017	A	G
8	rs75695980	6255038	C	T
8	rs77729284	6255041	G	A
8	rs542902664	6255065	G	C
8	rs189033542	6255075	T	A
8	rs2920601	6255082	A	G
8	rs113682956	6255129	A	G
8	rs6986725	6255254	G	C
8	rs189688091	6255315	C	T
8	rs7010345	6255426	C	A
8	rs530195232	6255479	T	C
8	rs6989749	6255553	A	G
8	rs111582675	6255558	T	C
8	rs567504610	6255596	T	C
8	rs181940305	6255612	T	C
8	rs113789344	6255626	G	C
8	rs12155990	6255674	C	G
8	rs6989936	6255699	A	G
8	rs192253149	6255718	C	T
8	rs181021687	6255729	G	C
8	rs527375789	6255754	T	C
8	rs186001442	6255804	G	T
8	rs144120230	6255827	G	C
8	rs77263490	6255845	G	A
8	rs66793246	6255887	C	A
8	rs190161227	6255899	A	T
8	rs563175541	6255930	T	C
8	rs111476817	6255983	A	C
8	rs190682150	6256017	T	C
8	rs566567815	6256024	C	T
8	rs74519142	6256042	T	G
8	rs369742682	6256110	A	G
8	rs117412004	6256112	A	G
8	rs184425795	6256143	T	C
8	rs542495604	6256151	G	C
8	rs539990176	6256182	A	T
8	rs10087656	6256197	G	C
8	rs73196729	6256204	G	T
8	rs191820901	6256246	A	G
8	rs67811885	6256260	A	T
8	rs570915657	6256264	T	C
8	rs560028658	6256380	G	A
8	rs76263562	6256459	T	C
8	rs77174989	6256465	G	C
8	rs181731442	6256523	A	C
8	rs536039266	6256546	A	G
8	rs116029292	6256629	A	G
8	rs576734795	6256634	A	C
8	rs78035662	6256647	C	T
8	rs140680044	6256699	A	G
8	rs150099639	6256748	C	A
8	rs182277137	6256798	G	A
8	rs12541842	6256806	T	G
8	rs2897894	6256843	G	A
8	rs2408285	6256851	A	G
8	rs74194501	6256856	T	C
8	rs55882506	6256895	G	A
8	rs114453936	6256910	A	G
8	rs180825087	6256940	C	T
8	rs58786475	6257015	T	C
8	rs115017404	6257138	T	C
8	rs56111103	6257191	C	G
8	rs75161355	6257209	T	C
8	rs58751091	6257220	T	C
8	rs73514733	6257232	T	A
8	rs112083586	6257242	T	C
8	rs111692230	6257327	T	C
8	rs113229777	6257341	C	T
8	rs147479424	6257367	T	A
8	rs183540951	6257405	T	C
8	rs78319826	6257425	G	C
8	rs2920600	6257479	T	A
8	rs565627194	6257495	T	A
8	rs10110173	6257608	A	C
8	rs10110198	6257682	A	C
8	rs557279630	6257697	C	T
8	rs10095108	6257708	G	C
8	rs150626167	6257776	T	C
8	rs183900753	6257839	G	A
8	rs11986866	6257929	C	G
8	rs75655447	6257988	T	C
8	rs139285605	6258107	C	T
8	rs191612788	6258145	G	A
8	rs545204862	6258290	T	C
8	rs60471618	6258352	A	G
8	rs78187801	6258389	T	A
8	rs2916658	6258404	C	A
8	rs7007016	6258439	G	C
8	rs530767345	6258460	C	T
8	rs56905150	6258577	G	A
8	rs536169980	6258584	C	G
8	rs1992590	6258720	C	G
8	rs73196732	6258790	T	C
8	rs2408286	6258931	T	C
8	rs555033576	6258969	G	C
8	rs6989409	6259033	G	A
8	rs2408287	6259084	T	A
8	rs60647853	6259111	C	G
8	rs561034886	6259116	C	G
8	rs4601338	6259136	C	G
8	rs546781258	6259218	A	C
8	rs78482358	6259241	C	G
8	rs552021172	6259260	G	C
8	rs79595992	6259330	C	T
8	rs11137017	6259354	A	G
8	rs2920598	6259400	C	G
8	rs11137018	6259407	A	G
8	rs556873493	6259440	G	A
8	rs539919519	6259466	G	C
8	rs377033481	6259500	T	C
8	rs11784404	6259566	C	T
8	rs186800882	6259603	G	C
8	rs111284286	6259621	T	C
8	rs11774902	6259628	A	G
8	rs76195267	6259743	G	A
8	rs77848549	6259856	C	G
8	rs546379764	6259901	T	G
8	rs533423700	6259906	G	C
8	rs190976108	6260004	T	C
8	rs56769923	6260018	A	C
8	rs533278718	6260025	A	C
8	rs57811291	6260058	T	C
8	rs546576320	6260099	A	G
8	rs192738340	6260243	T	A
8	rs78595596	6260332	C	G
8	rs10104726	6260430	C	T
8	rs548193492	6260452	G	A
8	rs10104737	6260458	C	G
8	rs10103862	6260459	G	T
8	rs539164515	6260460	C	T
8	rs184273200	6260487	T	A
8	rs13261141	6260565	A	G
8	rs10104006	6260569	G	A
8	rs543959150	6260581	T	C
8	rs76737778	6260593	G	A
8	rs73196738	6260673	C	T
8	rs13276193	6260753	T	G
8	rs114156160	6260854	C	T
8	rs13276518	6260859	T	C
8	rs13276811	6260935	T	G
8	rs12677580	6260986	C	G
8	rs11137019	6261149	G	A
8	rs11137020	6261198	T	C
8	rs12675761	6261206	G	A
8	rs553411015	6261213	T	C
8	rs531130451	6261232	A	G
8	rs181294083	6261325	C	A
8	rs113597643	6261449	A	G
8	rs12156354	6261477	C	T
8	rs11137021	6261478	A	G
8	rs538719058	6261490	C	G
8	rs189544226	6261532	C	T
8	rs11137022	6261533	G	T
8	rs544604610	6261558	A	G
8	rs573593812	6261594	C	T
8	rs7018434	6261602	T	G
8	rs11137023	6261618	G	T
8	rs12155753	6261652	T	G
8	rs550649492	6261667	C	G
8	rs567542805	6261675	A	T
8	rs540545434	6261911	C	A
8	rs559409589	6261912	C	T
8	rs13251578	6261953	T	C
8	rs569341467	6262120	G	C
8	rs114701265	6262137	C	T
8	rs2440453	6262215	G	T
8	rs540180187	6262306	G	C
8	rs73196742	6262389	T	C
8	rs548380268	6262425	G	A
8	rs571172267	6262508	C	T
8	rs529415831	6262510	C	G
8	rs1550688	6262572	C	T
8	rs574330228	6262632	A	G
8	rs1073908	6262637	A	C
8	rs191081359	6262696	G	A
8	rs182951314	6262718	G	C
8	rs725438	6262831	A	T
8	rs114110047	6262980	C	T
8	rs1057187	6263083	G	T
8	rs725441	6263136	T	G
8	rs11783038	6263246	T	C
8	rs2243660	6263306	T	G
8	rs2243661	6263307	T	A
8	rs2243662	6263326	C	T
8	rs572449519	6263342	C	T
8	rs2515485	6263465	G	T
8	rs112514946	6263558	A	G
8	rs150163071	6263699	C	T
8	rs532902570	6263716	C	A
8	rs149296889	6263799	T	C
8	rs2243674	6263807	T	C
8	rs2243675	6263816	G	C
8	rs557425724	6263836	A	C
8	rs41302212	6263840	G	C
8	rs576392182	6263885	G	C
8	rs147133276	6263905	C	G
8	rs2916656	6263912	T	A
8	rs2243755	6263939	C	T
8	rs2243756	6263947	C	G
8	rs3020244	6263953	C	G
8	rs537445107	6263987	A	G
8	rs2916655	6264073	T	G
8	rs190692683	6264108	T	C
8	rs2305023	6264130	G	C
8	rs536383804	6264240	G	A
8	rs140026083	6264265	G	C
8	rs558835062	6264277	A	G
8	rs149814233	6264280	G	C
8	rs537466504	6264342	T	C
8	rs528152852	6264393	T	G
8	rs545191199	6264397	G	C
8	rs564906294	6264400	C	T
8	rs530851904	6264401	T	C
8	rs530024711	6264433	C	G
8	rs145814858	6264572	T	C
8	rs34554844	6264594	G	T
8	rs114225549	6264614	T	C
8	rs529889006	6264744	G	T
8	rs546608942	6264753	G	A
8	rs144310505	6264853	T	C
8	rs191820712	6264873	G	A
8	rs2440452	6264879	T	G
8	rs141197285	6264911	A	G
8	rs17076757	6264996	T	C
8	rs2440450	6265103	G	C
8	rs115328756	6265157	A	G
8	rs537511071	6265249	A	C
8	rs554376419	6265262	G	C
8	rs540181961	6265297	G	C
8	rs57751039	6265312	G	A
8	rs190710698	6265851	C	T
8	rs138769403	6265873	C	A
8	rs2440448	6265909	A	G
8	rs11775663	6265926	G	A
8	rs531197025	6266126	G	A
8	rs553699826	6266168	G	C
8	rs60526807	6266172	C	G
8	rs73196750	6266183	G	C
8	rs576548104	6266211	G	C
8	rs78131140	6266325	T	C
8	rs564550689	6266342	A	C
8	rs563648255	6266372	G	C
8	rs180831353	6266392	C	A
8	rs527419607	6266441	G	C
8	rs185639353	6266468	A	G
8	rs2120483	6266470	G	A
8	rs1550698	6266693	T	C
8	rs1550697	6266774	A	G
8	rs146351889	6266785	G	A
8	rs537115782	6266838	G	A
8	rs200892494	6266921	G	A
8	rs1550696	6266957	G	A
8	rs563519402	6266995	A	G
8	rs549158124	6267046	G	A
8	rs17601858	6267206	A	G
8	rs535041696	6267282	T	G
8	rs79792257	6267343	A	G
8	rs6987834	6267523	A	G
8	rs183678412	6267610	G	C
8	rs35777339	6267611	T	C
8	rs553562323	6267643	G	A
8	rs191581037	6267730	T	C
8	rs7012998	6267732	C	T
8	rs146027601	6267835	C	T
8	rs114567704	6268000	G	A
8	rs551928417	6268117	T	G
8	rs146387841	6268132	A	G
8	rs111852024	6268199	T	C
8	rs79143332	6268222	G	C
8	rs191673962	6268323	A	C
8	rs111921654	6268543	A	G
8	rs572876292	6268575	T	C
8	rs56981469	6268595	C	A
8	rs61048567	6268612	G	A
8	rs78103271	6268632	T	C
8	rs568774660	6268732	G	T
8	rs193254856	6268734	C	A
8	rs566449305	6268742	T	G
8	rs548051365	6269025	T	A
8	rs76393628	6269159	G	C
8	rs143489408	6269299	T	C
8	rs73514777	6269345	C	G
8	rs6994734	6269442	G	T
8	rs112056958	6269474	G	C
8	rs11985850	6269591	A	C
8	rs2440444	6269730	A	C
8	rs541630599	6269740	G	A
8	rs143066384	6270023	G	C
8	rs535863024	6270059	T	C
8	rs117619030	6270082	G	C
8	rs6995735	6270096	G	T
8	rs2440443	6270149	G	A
8	rs7009134	6270183	A	G
8	rs149413871	6270310	G	A
8	rs144730134	6270421	A	T
8	rs57915450	6270552	G	T
8	rs563452748	6270613	T	A
8	rs187351903	6270653	G	C
8	rs186643130	6270872	A	C
8	rs182776403	6270921	A	G
8	rs2440442	6271193	G	A
8	rs116637517	6271215	A	G
8	rs192987075	6271296	C	G
8	rs547127827	6271312	T	G
8	rs189445499	6271480	A	T
8	rs73514795	6271641	G	A
8	rs552903246	6271724	G	T
8	rs567270788	6271776	A	G
8	rs558429650	6271824	T	C
8	rs79959551	6271851	C	T
8	rs192396205	6271914	G	T
8	rs115293755	6271940	G	C
8	rs17076773	6272138	C	T
8	rs2442546	6272156	G	A
8	rs76553875	6272230	G	A
8	rs200346652	6272272	T	C
8	rs566242931	6272320	G	T
8	rs538316396	6272322	G	A
8	rs61749465	6272353	G	A
8	rs2305022	6272399	G	T
8	rs554853204	6272420	T	C
8	rs2305021	6272457	G	T
8	rs577442069	6272467	C	T
8	rs576706706	6272521	G	C
8	rs181386500	6272696	T	C
8	rs568365803	6272704	A	G
8	rs533824261	6272724	T	C
8	rs117265084	6272832	G	A
8	rs531985807	6272948	A	C
8	rs12115169	6272963	T	C
8	rs112416519	6272986	G	T
8	rs12114547	6273064	A	G
8	rs533171876	6273113	C	G
8	rs143289094	6273168	T	C
8	rs545417720	6273192	G	A
8	rs562324807	6273201	A	G
8	rs111706820	6273215	T	A
8	rs181839195	6273325	T	A
8	rs77897919	6273418	A	G
8	rs77482902	6273495	T	A
8	rs116181896	6273534	T	C
8	rs13264652	6273642	C	T
8	rs117670677	6273656	G	C
8	rs570432292	6273844	T	C
8	rs190955975	6273951	C	G
8	rs573449047	6274204	A	G
8	rs183528823	6274376	G	A
8	rs9692902	6274441	T	G
8	rs117082247	6274479	T	C
8	rs117647029	6274496	T	C
8	rs537134280	6274509	G	A
8	rs111917095	6274515	G	A
8	rs73516716	6274543	C	T
8	rs75571181	6274592	T	G
8	rs142990253	6274680	C	T
8	rs117195721	6274744	G	A
8	rs184360542	6274825	G	C
8	rs189660615	6274886	G	A
8	rs536056841	6274920	G	C
8	rs181136961	6274949	T	C
8	rs6559160	6274963	C	A
8	rs558566299	6274999	G	A
8	rs149542432	6275095	G	A
8	rs60375558	6275133	C	T
8	rs116906494	6275169	G	A
8	rs538029246	6275209	G	C
8	rs530538565	6275214	C	G
8	rs78892538	6275408	G	A
8	rs540771654	6275499	A	G
8	rs7002495	6275529	A	G
8	rs7002509	6275552	A	G
8	rs7003911	6275753	T	C
8	rs191247000	6275904	G	A
8	rs1562712	6276043	G	C
8	rs2442536	6276063	C	A
8	rs568950660	6276131	A	G
8	rs113156211	6276303	G	A
8	rs561986526	6276337	A	G
8	rs1975619	6276360	G	C
8	rs2515491	6276392	C	T
8	rs148091629	6276396	T	C
8	rs115083269	6276430	C	A
8	rs17536414	6276454	G	A
8	rs200818203	6276649	C	T
8	rs533999661	6276805	T	G
8	rs57471256	6276841	G	A
8	rs141699473	6276856	G	C
8	rs2440434	6276915	A	T
8	rs184399299	6276996	T	C
8	rs577901220	6277150	T	C
8	rs557494648	6277201	G	A
8	rs377257239	6277221	G	A
8	rs542580873	6277264	G	C
8	rs79272351	6277315	T	C
8	rs148605648	6277334	G	C
8	rs76388369	6277553	C	T
8	rs2442533	6277563	T	C
8	rs73516731	6277585	A	G
8	rs548562063	6277599	C	T
8	rs565677557	6277745	C	G
8	rs116794732	6277890	G	A
8	rs76786476	6277956	C	T
8	rs73516732	6277974	A	G
8	rs77347441	6278000	A	G
8	rs184454338	6278023	A	T
8	rs140480769	6278065	C	T
8	rs190475432	6278160	G	A
8	rs571718445	6278168	G	C
8	rs567118647	6278321	A	C
8	rs145024129	6278449	C	T
8	rs62504861	6278456	T	C
8	rs7018378	6278512	A	G
8	rs79957352	6278564	T	C
8	rs569154580	6278650	T	C
8	rs543767532	6278815	G	T
8	rs529718522	6278849	T	C
8	rs894888	6278908	A	G
8	rs150535326	6278944	G	C
8	rs568606273	6278990	G	A
8	rs140994889	6279130	G	A
8	rs11994936	6279224	C	T
8	rs1530409	6279245	C	T
8	rs1530408	6279379	G	A
8	rs17076812	6279438	G	A
8	rs79205281	6279450	A	T
8	rs1968586	6279511	T	C
8	rs570882620	6279742	G	A
8	rs1966818	6279958	A	G
8	rs1968585	6280018	A	G
8	rs188760962	6280352	A	G
8	rs2442530	6280446	T	G
8	rs544565609	6280461	A	G
8	rs182233019	6280504	T	C
8	rs148208056	6280532	G	C
8	rs543446331	6280549	T	G
8	rs12334805	6280584	T	C
8	rs531212120	6280741	A	C
8	rs147343756	6280830	T	C
8	rs530345915	6280835	T	G
8	rs570128452	6280876	T	C
8	rs79611801	6281166	A	G
8	rs539143674	6281198	A	G
8	rs2442527	6281262	T	C
8	rs61095196	6281357	G	A
8	rs2515538	6281391	C	T
8	rs187609190	6281452	G	C
8	rs77008930	6281572	G	C
8	rs553376338	6281627	A	C
8	rs2920686	6281728	T	A
8	rs575258355	6281748	T	G
8	rs75901708	6281752	G	A
8	rs7008037	6281952	T	C
8	rs139433215	6282035	T	C
8	rs7008227	6282115	G	C
8	rs150025934	6282317	T	C
8	rs548716932	6282381	A	G
8	rs2515553	6282553	C	T
8	rs2440431	6282606	A	G
8	rs2515555	6282697	C	G
8	rs567185235	6282705	G	C
8	rs537474990	6282708	A	G
8	rs187953712	6282796	G	A
8	rs140506572	6282858	C	T
8	rs148049597	6283048	T	A
8	rs61336537	6283322	C	A
8	rs529406567	6283345	T	C
8	rs142827093	6283430	T	C
8	rs17536777	6283479	G	A
8	rs576315707	6283540	T	C
8	rs555658621	6283568	T	A
8	rs73196771	6283726	G	C
8	rs2440430	6283772	G	A
8	rs114419999	6283795	G	C
8	rs2922833	6283812	T	C
8	rs143878500	6283843	G	C
8	rs539397042	6283848	A	C
8	rs566006901	6283949	G	A
8	rs11137027	6284002	G	A
8	rs56928655	6284021	A	G
8	rs532982443	6284160	G	A
8	rs9644411	6284373	C	G
8	rs537081220	6284455	T	C
8	rs75702554	6284586	T	G
8	rs191099878	6284798	G	A
8	rs183730150	6284822	G	A
8	rs73516751	6284925	G	C
8	rs187226087	6285087	T	A
8	rs114106534	6285133	G	T
8	rs192495278	6285289	T	G
8	rs187728382	6285460	T	C
8	rs530638104	6285475	T	G
8	rs137972881	6285503	A	G
8	rs546726572	6285530	G	C
8	rs2515564	6285539	A	G
8	rs572519272	6285630	C	T
8	rs73516753	6285688	T	G
8	rs2979663	6285728	G	C
8	rs181158393	6285742	C	A
8	rs111298103	6285804	A	G
8	rs552589558	6285863	A	G
8	rs563595248	6285975	A	G
8	rs532446070	6286073	C	G
8	rs142101611	6286240	A	G
8	rs73196772	6286265	T	C
8	rs375001782	6286433	G	A
8	rs550016829	6286532	A	G
8	rs115334359	6286536	T	C
8	rs574429171	6286592	G	A
8	rs2442525	6286675	A	C
8	rs2440427	6286733	A	G
8	rs577127225	6286960	T	G
8	rs7826514	6287170	A	G
8	rs963754	6287342	C	T
8	rs535390486	6287422	G	C
8	rs555599390	6287461	G	A
8	rs141451892	6287554	A	G
8	rs191450884	6287579	G	C
8	rs79537429	6287650	G	C
8	rs76334636	6287783	T	A
8	rs2166010	6287833	T	C
8	rs7002187	6287866	T	C
8	rs148232133	6287916	A	G
8	rs534601216	6288015	T	C
8	rs2442524	6288113	A	G
8	rs2440425	6288220	C	G
8	rs142268069	6288275	G	A
8	rs2251956	6288879	A	T
8	rs77310992	6289270	G	A
8	rs2254903	6289421	C	T
8	rs192303993	6289558	T	C
8	rs550731742	6289633	G	C
8	rs7007740	6289645	C	T
8	rs2442523	6289668	G	T
8	rs73516762	6289792	T	C
8	rs535748842	6289923	G	A
8	rs2440424	6289937	T	C
8	rs181939196	6290089	A	T
8	rs2440423	6290206	T	C
8	rs148851101	6290223	C	A
8	rs2442522	6290228	A	C
8	rs560455927	6290259	A	G
8	rs78107377	6290400	A	C
8	rs2442521	6290403	A	G
8	rs2440422	6290440	A	T
8	rs145880194	6290734	G	C
8	rs73196775	6290865	G	A
8	rs2442520	6290914	A	G
8	rs555477226	6290925	A	G
8	rs150670062	6290979	T	C
8	rs2442519	6291084	G	A
8	rs189045761	6291118	T	C
8	rs548197128	6291132	G	C
8	rs570568992	6291285	G	T
8	rs78340063	6291337	T	C
8	rs558200445	6291381	A	G
8	rs578128059	6291382	A	C
8	rs543975805	6291395	G	C
8	rs2442518	6291485	C	T
8	rs139846536	6291495	A	G
8	rs2442517	6291524	G	A
8	rs2442516	6291558	C	T
8	rs6993448	6291589	A	G
8	rs79541467	6291624	G	T
8	rs578038451	6291773	C	A
8	rs2442515	6291817	A	G
8	rs59903635	6291824	C	G
8	rs2979641	6291909	G	A
8	rs543104502	6291934	A	G
8	rs17076853	6292007	T	C
8	rs548588255	6292276	T	C
8	rs17076856	6292322	T	C
8	rs2440420	6292334	G	C
8	rs146462924	6292342	T	C
8	rs17609194	6292370	A	G
8	rs6559162	6292473	G	A
8	rs558951418	6292498	A	G
8	rs577590621	6292501	A	G
8	rs547076939	6292775	T	C
8	rs556538183	6292894	T	A
8	rs561277370	6292962	G	A
8	rs547138404	6293061	G	A
8	rs75268995	6293174	A	G
8	rs138429838	6293278	T	G
8	rs538871163	6293317	A	G
8	rs544534530	6293381	C	T
8	rs147245957	6293552	A	G
8	rs139607465	6293680	T	C
8	rs554940599	6293805	C	T
8	rs3816402	6293866	T	C
8	rs77104350	6294009	G	A
8	rs186666087	6294011	G	A
8	rs190249479	6294092	T	G
8	rs113804343	6294378	G	C
8	rs2442514	6294550	T	A
8	rs567721027	6294624	G	A
8	rs536749074	6294644	T	G
8	rs139871539	6294661	C	T
8	rs578195424	6294945	C	T
8	rs535393928	6295041	T	C
8	rs145888989	6295045	T	C
8	rs3020270	6295072	T	C
8	rs75036874	6295250	A	G
8	rs76689721	6295314	C	T
8	rs138346914	6295356	A	C
8	rs894895	6295557	A	T
8	rs184940685	6295635	C	T
8	rs894896	6295670	G	C
8	rs17537229	6295751	C	T
8	rs17076868	6295829	A	T
8	rs74470250	6295999	G	A
8	rs77005693	6296067	C	G
8	rs894897	6296086	C	A
8	rs146001462	6296283	A	G
8	rs74448908	6296345	A	G
8	rs181850477	6296348	A	G
8	rs547305923	6296376	A	G
8	rs41313948	6296514	T	A
8	rs2442513	6296550	G	T
8	rs530898245	6296621	C	A
8	rs143289054	6296658	T	C
8	rs41313950	6296774	T	C
8	rs567244080	6296894	T	A
8	rs186423404	6296975	A	G
8	rs561415092	6297058	G	A
8	rs182204429	6297116	T	C
8	rs2440419	6297125	C	T
8	rs7814965	6297165	C	G
8	rs17076872	6297353	G	A
8	rs183491752	6297427	C	T
8	rs2515568	6297446	T	C
8	rs75404635	6297496	T	C
8	rs574743073	6297510	A	G
8	rs529669681	6297797	G	A
8	rs530344108	6297894	G	A
8	rs12545939	6297956	A	G
8	rs117234535	6298139	G	A
8	rs552235990	6298306	G	T
8	rs2442512	6298323	A	C
8	rs143656771	6298350	A	G
8	rs148049355	6298428	A	C
8	rs539427985	6298431	T	C
8	rs145990650	6298519	C	G
8	rs138650622	6298530	G	A
8	rs184389401	6298640	G	A
8	rs55823551	6298663	G	A
8	rs189681317	6298677	G	A
8	rs570584838	6298774	G	A
8	rs150745025	6298825	A	C
8	rs556333365	6299159	G	T
8	rs74734288	6299205	G	A
8	rs2053618	6299532	A	G
8	rs140161935	6299559	A	C
8	rs116167188	6299759	T	A
8	rs565802688	6300443	T	C
8	rs577479989	6300546	C	A
8	rs149286001	6300770	G	A
8	rs2442511	6300846	G	A
8	rs79900307	6300861	C	T
8	rs2442510	6300899	C	T
8	rs76675587	6301160	A	G
8	rs7843094	6301174	C	G
8	rs147998982	6301201	A	G
8	rs77016544	6301235	A	G
8	rs552276518	6301249	A	G
8	rs73516773	6301277	A	G
8	rs184423268	6301324	T	C
8	rs2440416	6301472	C	G
8	rs75666535	6301519	C	T
8	rs11137028	6301546	A	G
8	rs185966191	6301603	C	G
8	rs575614827	6301719	G	A
8	rs62496812	6301738	G	T
8	rs540269812	6301754	C	A
8	rs189646555	6301802	C	T
8	rs147324953	6301898	T	C
8	rs34121009	6302033	G	A
8	rs141024274	6302062	C	T
8	rs35590577	6302106	A	C
8	rs2083914	6302154	T	G
8	rs930557	6302183	G	C
8	rs185613641	6302221	A	T
8	rs201026769	6302476	G	A
8	rs199724219	6302487	C	A
8	rs2920676	6302671	T	C
8	rs183880522	6302723	A	G
8	rs199951156	6302737	T	C
8	rs41313954	6302971	T	C
8	rs2584	6303025	A	G
8	rs146744659	6303028	C	T
8	rs2916750	6303409	G	T
8	rs2515570	6303434	T	A
8	rs1054073	6303511	T	A
8	rs1054074	6303614	A	C
8	rs184563948	6303810	T	G
8	rs540932097	6303819	T	C
8	rs79010412	6303846	G	A
8	rs2440415	6303859	C	T
8	rs559790405	6303929	A	G
8	rs192895440	6304093	G	A
8	rs2916749	6304185	G	T
8	rs41314193	6304202	A	C
8	rs142671633	6304226	G	A
8	rs2515571	6304259	G	A
8	rs2166006	6304348	C	T
8	rs74396844	6304442	C	G
8	rs565471390	6304473	T	G
8	rs79143742	6304693	A	T
8	rs1129703	6304694	A	G
8	rs555411700	6304726	C	G
8	rs1129704	6304730	A	C
8	rs546817011	6304788	G	A
8	rs1129706	6304814	A	G
8	rs17076930	6304848	C	T
8	rs75909952	6305054	C	T
8	rs564869462	6305157	T	C
8	rs2442506	6305188	A	C
8	rs113803562	6305226	G	A
8	rs546774333	6305240	A	T
8	rs550550350	6305265	A	G
8	rs2920673	6305299	T	C
8	rs192036642	6305345	T	C
8	rs181667680	6305362	A	G
8	rs116853999	6305377	G	T
8	rs2920672	6305462	A	T
8	rs117680734	6305589	C	G
8	rs566807815	6305763	T	G
8	rs182345135	6305933	T	C
8	rs538001666	6305944	A	G
8	rs2916748	6305954	G	C
8	rs535246611	6305995	G	A
8	rs1867385	6306024	G	A
8	rs1867386	6306062	T	A
8	rs2920671	6306161	C	T
8	rs117101967	6306168	G	A
8	rs185089381	6306658	T	A
8	rs2442505	6306669	G	C
8	rs146923157	6306673	G	A
8	rs75117736	6306789	G	A
8	rs2440414	6306837	T	C
8	rs560372009	6306921	A	G
8	rs556138660	6307149	T	C
8	rs575887237	6307170	G	A
8	rs555284017	6307177	G	A
8	rs73516777	6307290	G	C
8	rs560120047	6307319	G	T
8	rs1373306	6307322	G	T
8	rs1373307	6307333	T	C
8	rs146128327	6307452	C	G
8	rs73196779	6307511	A	G
8	rs2515572	6307795	A	G
8	rs554213750	6307902	C	T
8	rs565797866	6308006	T	C
8	rs2440413	6308056	A	C
8	rs2515573	6308181	G	A
8	rs559792446	6308215	C	T
8	rs2440412	6308243	T	G
8	rs2440411	6308289	G	C
8	rs144372195	6308409	A	G
8	rs551110193	6308809	T	C
8	rs2515574	6308956	C	G
8	rs566874842	6308959	G	T
8	rs3020273	6309364	T	A
8	rs138310579	6310114	T	G
8	rs1868551	6310418	A	G
8	rs138952458	6310434	T	A
8	rs539613695	6310532	C	T
8	rs188219035	6310648	T	C
8	rs2034143	6310738	A	G
8	rs142189236	6310823	C	G
8	rs184877139	6310989	G	A
8	rs571017482	6311055	C	T
8	rs191380842	6311276	T	C
8	rs532037131	6311347	A	G
8	rs142753428	6311354	C	G
8	rs4841082	6311456	T	C
8	rs144491962	6311509	C	A
8	rs79495226	6311867	G	C
8	rs77035971	6311926	C	T
8	rs143013155	6312018	T	C
8	rs148188492	6312113	G	A
8	rs7007246	6312223	T	G
8	rs532867250	6312475	C	T
8	rs2515575	6312880	C	T
8	rs180953766	6312935	A	G
8	rs112064423	6312950	A	G
8	rs150458419	6313081	A	G
8	rs2515576	6313206	C	A
8	rs118128000	6313253	T	C
8	rs149593986	6313309	G	A
8	rs2922824	6313369	G	T
8	rs190669523	6313438	C	T
8	rs118027009	6313526	A	G
8	rs2922823	6313611	G	T
8	rs2442503	6313656	C	T
8	rs2922822	6313733	G	A
8	rs17076971	6313799	T	C
8	rs80140832	6313814	T	C
8	rs2922821	6313859	A	G
8	rs544564937	6313860	T	C
8	rs546757318	6313893	T	C
8	rs532339980	6313898	A	G
8	rs3020275	6313900	G	A
8	rs2920669	6313933	C	G
8	rs3020276	6313966	T	G
8	rs150990292	6313986	G	A
8	rs552763971	6314036	G	C
8	rs184934883	6314278	C	G
8	rs2440408	6314333	C	T
8	rs145534903	6314376	T	G
8	rs558720071	6314485	G	C
8	rs2442502	6314486	C	T
8	rs574684158	6314532	C	T
8	rs545879366	6314819	C	T
8	rs2920668	6314866	C	T
8	rs143748537	6314904	A	G
8	rs181803222	6314907	C	A
8	rs1375669	6314922	A	G
8	rs117562667	6315036	A	G
8	rs11779815	6315139	C	T
8	rs576745115	6315245	G	C
8	rs74607633	6315292	T	A
8	rs2442501	6315315	G	A
8	rs2979647	6315347	C	G
8	rs2979648	6315448	C	T
8	rs76269042	6315574	G	C
8	rs2515578	6315575	A	T
8	rs180868546	6315712	T	G
8	rs2920666	6315747	A	G
8	rs2979649	6315856	G	A
8	rs2515579	6315900	G	A
8	rs2920665	6316097	G	T
8	rs2979650	6316148	C	T
8	rs182746487	6316339	G	A
8	rs187253648	6316422	T	C
8	rs574025921	6316436	A	G
8	rs2920664	6316906	C	G
8	rs2922820	6317165	G	T
8	rs185726450	6317166	C	T
8	rs17076982	6317183	C	G
8	rs567770789	6317255	A	T
8	rs2916746	6317267	G	C
8	rs558854310	6317345	A	G
8	rs78797069	6317425	G	A
8	rs141862746	6317468	T	C
8	rs530207231	6317492	T	C
8	rs183497268	6317505	A	C
8	rs138646450	6317669	T	C
8	rs149287039	6317701	T	C
8	rs572856358	6317716	G	A
8	rs7001036	6317961	C	G
8	rs7001056	6317999	A	G
8	rs2922819	6318111	C	T
8	rs12546890	6318347	G	A
8	rs2440403	6318359	C	T
8	rs546029557	6318391	T	G
8	rs2916745	6318501	T	C
8	rs2920662	6318639	A	T
8	rs568021563	6318664	G	A
8	rs117090486	6318771	G	C
8	rs2442500	6318782	T	C
8	rs74951487	6318792	G	A
8	rs541784819	6318878	C	G
8	rs2442499	6318894	T	C
8	rs2979651	6318896	G	A
8	rs2920661	6318958	T	G
8	rs567765123	6319011	G	C
8	rs7836207	6319163	T	G
8	rs7824209	6319260	C	T
8	rs2916743	6319284	C	T
8	rs2916742	6319337	G	C
8	rs118054038	6319360	G	A
8	rs2922818	6319522	A	C
8	rs2920660	6319647	T	G
8	rs138437831	6319750	A	G
8	rs2916741	6319763	C	T
8	rs572442312	6319768	C	G
8	rs561471682	6319964	T	A
8	rs75068954	6320092	T	C
8	rs2916740	6320172	C	T
8	rs2979652	6320338	G	C
8	rs2916739	6320457	C	T
8	rs542831563	6320463	A	C
8	rs2920659	6320602	C	G
8	rs143242646	6320608	A	G
8	rs2916738	6320642	C	T
8	rs79663947	6320787	A	G
8	rs2920658	6320870	C	G
8	rs2916737	6320936	C	T
8	rs117069319	6321018	G	A
8	rs118014651	6321025	C	A
8	rs2440402	6321054	A	G
8	rs2440401	6321100	T	C
8	rs2515581	6321203	C	T
8	rs550956431	6321259	G	A
8	rs539236337	6321480	G	T
8	rs138006170	6321523	C	T
8	rs184110887	6321669	T	C
8	rs531031699	6321699	A	C
8	rs189758753	6321700	G	C
8	rs564394485	6321710	T	C
8	rs538809660	6321786	T	C
8	rs2515582	6321814	G	C
8	rs2515583	6321865	C	G
8	rs3020281	6321925	G	A
8	rs560158010	6322123	T	C
8	rs144912698	6322135	T	C
8	rs117148424	6322218	T	A
8	rs570757090	6322414	C	G
8	rs111712461	6322451	C	T
8	rs187288825	6322481	T	C
8	rs546754206	6322520	A	G
8	rs2916734	6322703	G	A
8	rs140999411	6322734	C	T
8	rs533432825	6322978	G	C
8	rs576543810	6323102	T	C
8	rs17611849	6323132	A	G
8	rs3098012	6323184	G	A
8	rs2979653	6323185	A	C
8	rs562121142	6323225	A	G
8	rs531227301	6323243	A	T
8	rs529429621	6323249	T	A
8	rs568025433	6323253	C	A
8	rs2916733	6323278	A	G
8	rs2440400	6323309	T	G
8	rs76260661	6323329	C	G
8	rs551788229	6323374	C	G
8	rs17077023	6323397	C	T
8	rs186551809	6323492	A	C
8	rs144783852	6323522	G	C
8	rs547704574	6323631	G	A
8	rs2916732	6323743	T	C
8	rs9773930	6323749	T	C
8	rs180919277	6324051	G	C
8	rs143470854	6324070	T	C
8	rs577187801	6324089	G	A
8	rs140200354	6324387	A	G
8	rs11990038	6324508	G	C
8	rs17077031	6324950	A	T
8	rs7011385	6325051	T	C
8	rs7011579	6325172	T	C
8	rs12550299	6325442	C	G
8	rs12545613	6325499	T	C
8	rs572959733	6325604	G	T
8	rs566651538	6325617	A	G
8	rs189492635	6325678	C	A
8	rs76261666	6325816	A	G
8	rs567243098	6325888	T	C
8	rs2440399	6325975	G	T
8	rs574732989	6326032	C	T
8	rs531002620	6326055	C	T
8	rs557393739	6326056	T	G
8	rs552072238	6326262	G	T
8	rs4840396	6326307	G	A
8	rs543340439	6326354	G	A
8	rs2442497	6326748	C	T
8	rs56690675	6326835	A	G
8	rs2916730	6326912	T	C
8	rs560200425	6326961	G	T
8	rs7833481	6327065	G	A
8	rs539987588	6327230	G	A
8	rs536137337	6327257	T	C
8	rs2442496	6327274	C	G
8	rs188756816	6327491	T	C
8	rs7841259	6327580	G	T
8	rs2979654	6327671	A	G
8	rs182501941	6327707	G	A
8	rs539119538	6327798	T	G
8	rs555856307	6327799	G	T
8	rs117960880	6327806	A	T
8	rs11986515	6327836	A	G
8	rs184580770	6327853	A	G
8	rs113529100	6327892	C	T
8	rs185804733	6327908	T	G
8	rs145897245	6327922	G	A
8	rs138642656	6327947	A	G
8	rs188557835	6328236	T	C
8	rs534602400	6328384	A	G
8	rs2440397	6328393	C	G
8	rs6989935	6328408	T	C
8	rs531094741	6328588	G	T
8	rs2442495	6328607	G	T
8	rs3020282	6328628	C	G
8	rs2442494	6328718	A	G
8	rs57804372	6328848	C	T
8	rs56073811	6328853	C	A
8	rs2916727	6328936	G	A
8	rs2440396	6329014	C	T
8	rs187607595	6329122	A	G
8	rs117667932	6329145	T	C
8	rs73196796	6329239	T	C
8	rs2442493	6329304	C	T
8	rs2515585	6329410	A	C
8	rs2979655	6329470	G	T
8	rs2920656	6329510	T	C
8	rs2442492	6329561	A	G
8	rs2442491	6329579	G	A
8	rs191836589	6329580	T	C
8	rs2515586	6329629	G	A
8	rs186642777	6329738	T	A
8	rs77841461	6329795	G	A
8	rs189820248	6329838	A	T
8	rs2515587	6330026	G	A
8	rs185040162	6330240	T	C
8	rs534080286	6330278	T	C
8	rs11137029	6330335	A	G
8	rs554908893	6330421	T	C
8	rs12676907	6330447	A	G
8	rs12681195	6330510	A	C
8	rs2440395	6330513	T	A
8	rs12676922	6330580	A	G
8	rs12675930	6330773	C	T
8	rs2442490	6330806	A	T
8	rs188312101	6330813	T	C
8	rs180823609	6330874	T	C
8	rs2442489	6330881	G	A
8	rs182028289	6330938	A	G
8	rs146401039	6330966	A	C
8	rs569975932	6331077	G	C
8	rs112705156	6331079	C	G
8	rs143008032	6331100	T	C
8	rs17077056	6331178	C	T
8	rs572229127	6331249	T	C
8	rs543584411	6331306	G	A
8	rs189967093	6331364	G	C
8	rs551538878	6331391	C	T
8	rs191069398	6331484	A	G
8	rs3020283	6331517	G	C
8	rs535113499	6331552	G	A
8	rs183693089	6331554	T	C
8	rs60915478	6331612	A	G
8	rs142255228	6331673	G	C
8	rs75692067	6331705	A	G
8	rs2979656	6331758	G	A
8	rs139269396	6331770	G	C
8	rs193089520	6331891	G	A
8	rs534879299	6331928	G	A
8	rs577727932	6331990	C	A
8	rs572922611	6332142	G	A
8	rs2440393	6332156	C	G
8	rs147651739	6332208	G	A
8	rs540786278	6332291	C	T
8	rs571450277	6332309	T	C
8	rs572861121	6332406	T	C
8	rs118050729	6332883	C	T
8	rs552191082	6332926	G	C
8	rs3020284	6333003	A	C
8	rs142917920	6333005	T	C
8	rs117908524	6333058	G	C
8	rs76303101	6333165	A	G
8	rs73196801	6333256	T	C
8	rs546502653	6333314	G	T
8	rs190185010	6333358	T	C
8	rs149371519	6333421	A	G
8	rs181754508	6333440	A	G
8	rs73196802	6333446	C	G
8	rs114087611	6333476	T	C
8	rs148505906	6333524	A	G
8	rs143882083	6333633	G	A
8	rs17077067	6334053	G	A
8	rs116934057	6334054	C	T
8	rs3020285	6334101	C	T
8	rs56082066	6334120	T	G
8	rs533641428	6334150	G	C
8	rs59635757	6334174	G	A
8	rs576788601	6334299	A	G
8	rs556194898	6334380	A	G
8	rs542042045	6334429	C	A
8	rs11137033	6334619	C	T
8	rs76298532	6334775	T	C
8	rs41311412	6335072	G	T
8	rs2277136	6335208	C	T
8	rs147249643	6335333	C	G
8	rs1550691	6335378	C	G
8	rs2515591	6335548	C	T
8	rs7833479	6335838	A	C
8	rs7833484	6335841	A	C
8	rs563360203	6335863	T	G
8	rs548976269	6335892	A	T
8	rs17077077	6335916	G	A
8	rs73520655	6336227	T	G
8	rs542767847	6336265	T	G
8	rs73661775	6336266	C	T
8	rs528100756	6336275	T	A
8	rs17077083	6336320	G	A
8	rs73520657	6336331	G	C
8	rs148968637	6336405	G	A
8	rs575091241	6336506	A	C
8	rs191279878	6336557	A	G
8	rs142456377	6336666	C	T
8	rs11987805	6336888	A	T
8	rs58679306	6337080	C	T
8	rs183453567	6337107	A	G
8	rs2440392	6337231	A	G
8	rs17540702	6337387	G	A
8	rs188071478	6337392	T	C
8	rs17077094	6337526	G	T
8	rs149501735	6337644	C	T
8	rs543815964	6337666	C	A
8	rs13281793	6337792	T	C
8	rs540463801	6337867	C	G
8	rs2442488	6337886	G	C
8	rs13282116	6337938	G	C
8	rs13248420	6337999	G	A
8	rs115299416	6338105	A	G
8	rs533551472	6338108	G	C
8	rs41312804	6338208	A	T
8	rs12674488	6338306	A	C
8	rs199667940	6338420	A	G
8	rs79036233	6338471	G	A
8	rs564294413	6338519	T	G
8	rs368075027	6338608	T	C
8	rs12677501	6338664	G	T
8	rs537448119	6338685	A	G
8	rs147713067	6338891	C	G
8	rs1550690	6338937	C	G
8	rs17613024	6338953	A	G
8	rs2922815	6339097	C	T
8	rs142571010	6339193	A	G
8	rs2922814	6339289	G	T
8	rs2922813	6339299	C	T
8	rs17077109	6339343	C	T
8	rs566721410	6339539	A	G
8	rs537104140	6339849	A	G
8	rs192176719	6339878	C	G
8	rs377502163	6340020	A	G
8	rs75894156	6340099	A	G
8	rs17077112	6340184	T	C
8	rs13267816	6340205	G	C
8	rs187718378	6340406	A	G
8	rs2922812	6340423	A	G
8	rs555236793	6340456	G	A
8	rs12679619	6340475	A	G
8	rs139207481	6340590	G	C
8	rs12680048	6340660	A	G
8	rs149448254	6340757	T	C
8	rs187083591	6340881	A	T
8	rs568564753	6340988	T	C
8	rs80187325	6341019	G	A
8	rs142965665	6341093	G	A
8	rs185140175	6341179	C	G
8	rs545490713	6341238	T	C
8	rs193205756	6341258	A	G
8	rs34635086	6341293	G	A
8	rs574722428	6341297	G	C
8	rs188304740	6341305	A	G
8	rs180770962	6341313	C	G
8	rs144823828	6341327	T	G
8	rs531729614	6341350	T	C
8	rs184122238	6341435	C	T
8	rs547644622	6341540	A	G
8	rs34009442	6341569	C	T
8	rs147894850	6341591	T	A
8	rs186782364	6341638	G	A
8	rs182561191	6341706	G	A
8	rs548069493	6341812	C	A
8	rs564297470	6341831	T	C
8	rs189956979	6342064	T	G
8	rs145181685	6342070	A	G
8	rs572492982	6342552	C	A
8	rs541404792	6342653	G	C
8	rs35150903	6342671	T	C
8	rs555298713	6342750	T	G
8	rs532945795	6343145	C	T
8	rs2922811	6343308	C	G
8	rs2920689	6343499	A	C
8	rs2440445	6343519	C	T
8	rs3020286	6343826	A	G
8	rs73661780	6343833	T	C
8	rs539217117	6344089	A	G
8	rs188567129	6344117	G	T
8	rs73661781	6344355	C	T
8	rs2440433	6344432	A	T
8	rs17077121	6344477	T	G
8	rs17077123	6344495	G	C
8	rs2979664	6344516	C	T
8	rs34748476	6344752	C	T
8	rs560496728	6344763	C	T
8	rs2440432	6344774	G	T
8	rs75314833	6344915	G	C
8	rs2442487	6344916	G	C
8	rs2442486	6344972	C	G
8	rs529666305	6345007	C	G
8	rs2440428	6345078	C	T
8	rs79471716	6345124	T	C
8	rs2442485	6345128	C	G
8	rs2920681	6345399	A	T
8	rs2442484	6345452	C	T
8	rs137936954	6345615	G	C
8	rs147546775	6345715	T	C
8	rs533954093	6345739	T	C
8	rs148747453	6345926	G	A
8	rs17077139	6345952	G	A
8	rs1868555	6346031	G	C
8	rs2920678	6346165	C	A
8	rs140544851	6346226	G	A
8	rs183308766	6346310	A	T
8	rs2920677	6346393	G	A
8	rs151022330	6346407	T	G
8	rs192318457	6346412	T	G
8	rs78779487	6346428	T	G
8	rs146966625	6346943	T	A
8	rs13281967	6347007	C	G
8	rs62496825	6347017	T	G
8	rs13282022	6347058	C	G
8	rs2920675	6347060	T	C
8	rs2920674	6347120	C	G
8	rs189506069	6347176	C	A
8	rs13282577	6347219	A	G
8	rs3020287	6347411	C	G
8	rs3020288	6347935	A	G
8	rs536628534	6347939	C	T
8	rs556932206	6347992	T	A
8	rs572696974	6348195	C	T
8	rs2440406	6348204	G	A
8	rs565217033	6348214	A	T
8	rs550669831	6348245	C	A
8	rs117469850	6348295	G	A
8	rs2979659	6348394	G	A
8	rs2920663	6348456	C	T
8	rs151191785	6348715	G	A
8	rs2920657	6348887	C	T
8	rs2442483	6348967	G	C
8	rs2979658	6349087	T	C
8	rs2515592	6349120	G	A
8	rs558424458	6349178	C	G
8	rs3020289	6349201	G	T
8	rs7837152	6349242	T	C
8	rs560495867	6349391	T	C
8	rs543653954	6349411	T	G
8	rs184561038	6349492	C	T
8	rs566138903	6349524	A	G
8	rs7812495	6349551	C	T
8	rs142193540	6349614	A	G
8	rs545475872	6349729	G	T
8	rs2916723	6349757	T	C
8	rs139628997	6349769	C	T
8	rs190258739	6349825	A	G
8	rs139711161	6349856	C	G
8	rs35248379	6349982	G	T
8	rs113845889	6350081	T	C
8	rs181327014	6350173	G	T
8	rs2922810	6350221	A	T
8	rs3020291	6350283	G	A
8	rs147580268	6350438	A	G
8	rs535863113	6350459	A	C
8	rs2922809	6350464	A	T
8	rs72624100	6350743	A	G
8	rs140131716	6350808	C	T
8	rs12681009	6350873	G	A
8	rs533191648	6351012	G	A
8	rs1443964	6351056	A	G
8	rs2515594	6351097	G	A
8	rs17077154	6351252	C	T
8	rs139017661	6351336	T	C
8	rs377454025	6351455	G	T
8	rs532958876	6351492	T	C
8	rs193025990	6351519	C	T
8	rs560574432	6351597	A	G
8	rs11993107	6351690	A	C
8	rs141416541	6351705	T	C
8	rs9644413	6351720	A	G
8	rs139785397	6351829	G	A
8	rs191195156	6351965	T	C
8	rs577817054	6352050	G	C
8	rs563283553	6352106	T	C
8	rs140539920	6352175	T	C
8	rs1031309	6352358	A	C
8	rs565613485	6352411	G	A
8	rs534720710	6352439	G	A
8	rs117895352	6352587	C	A
8	rs141069538	6352826	A	T
8	rs544860213	6352827	T	C
8	rs2442482	6352916	T	C
8	rs558993143	6352939	G	C
8	rs189952854	6352991	G	A
8	rs182206538	6353013	T	C
8	rs190066542	6353119	C	T
8	rs183725152	6353171	C	A
8	rs562900296	6353179	C	T
8	rs184009823	6353423	A	T
8	rs116844782	6353579	T	G
8	rs71525730	6353599	C	T
8	rs7828567	6353667	G	A
8	rs112206082	6353677	G	C
8	rs147463438	6353749	C	G
8	rs147856858	6353750	G	A
8	rs191345247	6353753	G	A
8	rs546169015	6353833	T	C
8	rs2442479	6353892	G	A
8	rs552498040	6353954	T	C
8	rs2515595	6354051	C	G
8	rs570752236	6354055	T	C
8	rs539847295	6354103	G	C
8	rs77263577	6354154	T	C
8	rs2922806	6354159	T	C
8	rs2442478	6354171	C	G
8	rs74343637	6354176	T	C
8	rs2442477	6354270	G	A
8	rs113137404	6354321	T	C
8	rs556160431	6354379	T	C
8	rs185157596	6354523	G	A
8	rs2916719	6354543	A	G
8	rs572550976	6354586	G	A
8	rs534872631	6354923	G	C
8	rs571894949	6354962	A	G
8	rs183227125	6355059	C	G
8	rs186427143	6355128	C	T
8	rs146636866	6355170	A	G
8	rs2515596	6355213	A	G
8	rs11780109	6355231	T	C
8	rs182232092	6355290	A	G
8	rs7834311	6355303	G	A
8	rs2916718	6355321	A	G
8	rs192703198	6355402	G	C
8	rs543248769	6355437	G	A
8	rs2122279	6355460	G	A
8	rs1975618	6355534	T	A
8	rs79143581	6355547	G	A
8	rs73520701	6355657	C	T
8	rs143881707	6355666	T	C
8	rs565666619	6355720	T	C
8	rs73520702	6355800	T	C
8	rs80215606	6355852	G	A
8	rs2442476	6356157	T	G
8	rs549040652	6356173	T	C
8	rs1975616	6356239	C	T
8	rs139788567	6356248	C	A
8	rs2916717	6356645	A	C
8	rs530300339	6356701	G	T
8	rs528178239	6356859	C	T
8	rs550924650	6356860	G	C
8	rs2442475	6356937	A	G
8	rs189508322	6356988	G	A
8	rs576458595	6357079	C	T
8	rs34744896	6357093	T	C
8	rs114373469	6357165	A	G
8	rs78662277	6357191	C	T
8	rs2442474	6357207	G	A
8	rs2916716	6357235	T	A
8	rs180830302	6357290	G	C
8	rs2916715	6357307	C	T
8	rs2242005	6357611	T	C
8	rs2515597	6357639	C	T
8	rs532311337	6357647	C	A
8	rs1870	6357773	T	G
8	rs568362150	6357870	G	A
8	rs554157050	6357919	G	T
8	rs2242004	6357986	C	A
8	rs2922805	6357988	A	G
8	rs190461588	6358215	G	A
8	rs2442473	6358293	C	T
8	rs548373756	6358337	G	T
8	rs542443092	6358466	G	A
8	rs142319817	6358557	G	A
8	rs148265541	6358665	T	G
8	rs2959794	6358987	C	G
8	rs2922804	6359024	A	G
8	rs562740678	6359069	C	T
8	rs141324871	6359078	C	T
8	rs541616186	6359108	T	C
8	rs2916714	6359119	T	C
8	rs2442470	6359126	G	A
8	rs188060239	6359157	T	C
8	rs2442469	6359180	G	A
8	rs3958765	6359204	C	G
8	rs566261431	6359212	T	G
8	rs373022907	6359214	G	T
8	rs2408342	6359373	T	A
8	rs144431863	6359398	G	A
8	rs2167071	6359480	C	T
8	rs529318587	6359542	G	A
8	rs7835591	6359559	A	T
8	rs552027714	6359691	C	G
8	rs187682777	6359739	G	A
8	rs543507839	6360002	T	C
8	rs556137797	6360039	C	T
8	rs56075253	6360127	T	A
8	rs76020419	6360289	T	G
8	rs557677761	6360423	A	T
8	rs80324828	6360476	G	C
8	rs541092225	6360486	C	G
8	rs531091282	6360521	G	C
8	rs145560775	6360542	G	T
8	rs534344603	6360569	A	G
8	rs142456388	6360700	A	G
8	rs376387603	6360715	G	T
8	rs200119549	6360730	A	T
8	rs571177978	6361173	G	T
8	rs2916702	6361180	A	G
8	rs563816595	6361186	A	G
8	rs28540519	6361187	T	C
8	rs2979666	6361229	A	C
8	rs2959793	6361321	A	G
8	rs11776519	6361481	G	T
8	rs112503526	6361606	A	G
8	rs568219030	6361617	C	A
8	rs539119492	6361624	C	G
8	rs2515598	6361625	A	G
8	rs375261756	6361700	A	G
8	rs7841673	6361710	G	A
8	rs11779671	6361719	T	G
8	rs11779674	6361732	A	G
8	rs181475991	6361742	A	G
8	rs11779676	6361758	C	G
8	rs544199859	6361792	G	T
8	rs546950579	6361817	A	C
8	rs560368080	6361825	C	T
8	rs568623522	6361892	G	A
8	rs148062929	6361910	T	C
8	rs577017037	6361952	A	T
8	rs200737195	6361990	G	T
8	rs182789863	6362035	T	A
8	rs78342398	6362375	G	T
8	rs570815551	6362415	A	C
8	rs2515407	6362481	A	C
8	rs560441602	6362823	C	T
8	rs577230343	6362824	A	G
8	rs545643400	6362827	G	T
8	rs562686461	6362830	G	A
8	rs531432279	6362831	T	A
8	rs542304124	6362832	T	C
8	rs369686444	6362876	A	C
8	rs373698283	6362889	T	G
8	rs533663803	6362902	T	C
8	rs550236883	6362929	G	A
8	rs570229852	6362932	A	C
8	rs535710853	6362934	A	T
8	rs188793998	6362936	C	A
8	rs374951044	6362938	G	A
8	rs10108181	6362945	T	A
8	rs576947177	6362973	A	T
8	rs546054914	6363008	G	T
8	rs10663710	6363043	A	T
8	rs11786946	6363053	C	T
8	rs541665494	6363054	A	G
8	rs11786977	6363108	A	T
8	rs11786210	6363148	G	A
8	rs188401750	6363198	C	T
8	rs117061773	6363229	T	C
8	rs139030698	6363299	A	T
8	rs533856459	6363341	C	T
8	rs61619167	6363549	T	C
8	rs140204337	6363556	G	A
8	rs13249897	6363613	A	T
8	rs17077194	6363623	C	G
8	rs118078761	6363691	A	G
8	rs147293225	6363899	G	C
8	rs73199028	6363918	G	A
8	rs2442468	6363950	C	G
8	rs3020210	6363984	A	C
8	rs140954372	6363992	T	C
8	rs79506314	6364045	G	T
8	rs182145593	6364239	T	A
8	rs565641195	6364473	C	T
8	rs2442467	6364575	T	C
8	rs531183639	6364682	C	G
8	rs75429999	6364689	T	G
8	rs551011811	6364888	G	C
8	rs2515409	6364922	C	T
8	rs573304209	6365099	C	T
8	rs2515410	6365108	A	T
8	rs192895614	6365253	A	G
8	rs2515411	6365347	A	G
8	rs2515412	6365362	T	C
8	rs567726105	6365399	T	C
8	rs568214048	6365452	T	A
8	rs144919907	6365493	T	C
8	rs138662320	6365559	G	C
8	rs2515413	6365620	C	T
8	rs2515414	6365738	A	C
8	rs2442466	6365834	C	G
8	rs569193031	6365898	A	G
8	rs140367498	6365908	A	G
8	rs3020211	6365995	C	G
8	rs75406399	6366001	G	A
8	rs561179047	6366125	G	C
8	rs79055135	6366151	C	G
8	rs2515416	6366338	A	G
8	rs138469064	6366568	C	T
8	rs78223039	6366796	T	C
8	rs2442636	6366961	G	A
8	rs189358014	6367151	T	A
8	rs2442635	6367302	G	A
8	rs2922907	6367380	C	T
8	rs78679261	6367439	T	G
8	rs142886693	6367503	T	C
8	rs75106996	6367504	T	C
8	rs6559165	6367635	T	C
8	rs77528473	6367809	A	C
8	rs6559166	6367838	G	C
8	rs2442634	6368092	G	C
8	rs60285325	6368176	G	A
8	rs2515418	6368222	A	G
8	rs2442633	6368314	C	T
8	rs2442632	6368412	C	T
8	rs150353586	6368688	C	G
8	rs557917497	6368749	C	T
8	rs2442631	6368776	T	C
8	rs183290562	6368777	A	G
8	rs137966871	6368903	T	G
8	rs3020212	6368980	T	C
8	rs543144052	6368993	A	G
8	rs2922906	6369035	A	T
8	rs80237395	6369085	G	C
8	rs2916756	6369298	A	G
8	rs538998351	6369339	G	A
8	rs2916755	6369350	A	G
8	rs2922905	6369384	C	T
8	rs182228659	6369463	T	G
8	rs186825146	6369487	G	C
8	rs139365350	6369551	A	G
8	rs536615908	6369590	G	T
8	rs187858054	6369714	T	C
8	rs3780088	6369896	A	G
8	rs3020213	6369930	T	C
8	rs193176661	6370018	G	A
8	rs566853535	6370032	C	G
8	rs3020214	6370047	G	C
8	rs2922903	6370109	G	T
8	rs3020215	6370113	T	C
8	rs3020216	6370121	A	C
8	rs73199034	6370183	G	T
8	rs73199035	6370186	G	C
8	rs2442630	6370320	G	A
8	rs7013006	6370549	G	C
8	rs184898826	6370641	A	G
8	rs140001678	6370848	C	T
8	rs2515420	6370861	C	T
8	rs111791358	6370946	T	C
8	rs2979669	6370954	T	C
8	rs577548347	6371000	A	C
8	rs575982216	6371003	G	A
8	rs112058028	6371048	A	G
8	rs529101459	6371054	G	C
8	rs13250387	6371056	G	T
8	rs35948012	6371061	C	T
8	rs2442629	6371076	G	A
8	rs3020217	6371096	C	T
8	rs13278243	6371114	G	A
8	rs13277236	6371129	T	C
8	rs35473795	6371133	T	C
8	rs572445106	6371213	C	T
8	rs149383060	6371240	G	C
8	rs2916747	6371291	G	A
8	rs17063434	6371303	G	A
8	rs527288115	6371435	T	C
8	rs148140157	6371436	A	G
8	rs58784829	6371448	C	T
8	rs2442628	6371545	T	C
8	rs187711875	6371547	G	C
8	rs79324428	6371634	C	G
8	rs2515421	6371763	C	T
8	rs2515422	6371789	T	C
8	rs141926611	6371890	C	T
8	rs3020218	6371927	G	C
8	rs188277857	6371938	A	G
8	rs146294951	6371976	G	C
8	rs540796630	6372002	A	G
8	rs2979670	6372025	G	A
8	rs2916736	6372033	G	T
8	rs529047416	6372079	A	T
8	rs2916735	6372112	A	G
8	rs2979671	6372172	C	T
8	rs145141058	6372298	A	G
8	rs562982208	6372373	C	T
8	rs529168473	6372399	T	C
8	rs551849359	6372439	T	C
8	rs2916731	6372483	G	A
8	rs2515423	6372501	A	G
8	rs17620873	6372543	C	T
8	rs2916729	6372575	G	A
8	rs2979672	6372596	C	T
8	rs2922901	6372617	T	A
8	rs7838691	6372650	A	T
8	rs7816398	6372799	A	G
8	rs2916726	6372804	G	A
8	rs2515424	6372965	T	C
8	rs3020219	6372975	T	C
8	rs115683609	6373005	C	G
8	rs2959791	6373056	G	T
8	rs117572681	6373303	T	A
8	rs2979673	6373308	G	C
8	rs560564621	6373338	C	G
8	rs2515425	6373408	T	C
8	rs147790525	6373468	A	G
8	rs2009235	6373499	C	T
8	rs560107094	6373586	A	C
8	rs2515427	6373587	G	A
8	rs2515428	6373627	G	C
8	rs4276711	6373705	G	T
8	rs146966710	6373734	T	C
8	rs181428921	6373964	C	T
8	rs2515429	6373996	T	C
8	rs138334051	6374035	T	C
8	rs2442627	6374056	T	A
8	rs10102851	6374065	G	A
8	rs546670870	6374077	C	G
8	rs528033476	6374162	T	A
8	rs2916725	6374256	T	C
8	rs544053852	6374267	A	G
8	rs2442626	6374306	C	T
8	rs2515430	6374315	C	T
8	rs2515431	6374353	G	A
8	rs77786834	6374478	A	G
8	rs118192039	6374487	T	A
8	rs531342904	6374582	G	A
8	rs191801939	6374597	G	A
8	rs2916724	6374722	G	A
8	rs2515432	6374773	T	C
8	rs2515433	6374798	G	A
8	rs182889812	6374871	C	A
8	rs2515434	6374893	A	C
8	rs114077658	6374967	T	C
8	rs2515435	6375044	C	G
8	rs2922900	6375100	T	C
8	rs2515436	6375148	C	T
8	rs186119331	6375161	T	C
8	rs79799803	6375189	T	C
8	rs73199039	6375289	A	G
8	rs2442625	6375381	C	G
8	rs562047750	6375397	C	T
8	rs2959790	6375704	C	T
8	rs75409835	6375763	C	A
8	rs563773098	6375828	T	C
8	rs533055581	6375863	C	T
8	rs77367203	6375877	C	T
8	rs2442624	6375904	C	T
8	rs13439547	6376224	T	G
8	rs2442623	6376338	A	G
8	rs75928385	6376425	T	C
8	rs528596742	6376472	A	G
8	rs77510996	6376708	A	G
8	rs13281117	6376877	A	G
8	rs2515437	6377141	G	C
8	rs2442622	6377330	T	A
8	rs144222266	6377430	G	A
8	rs1961222	6377433	T	C
8	rs2922899	6377558	C	G
8	rs2922898	6377579	C	G
8	rs553271329	6377791	A	G
8	rs2442621	6377850	T	C
8	rs190907657	6377950	T	C
8	rs528278025	6377997	C	T
8	rs2515438	6378056	G	T
8	rs2515439	6378070	G	C
8	rs538059077	6378098	C	G
8	rs142623036	6378142	G	C
8	rs2515441	6378186	G	C
8	rs1960240	6378197	A	G
8	rs2442620	6378208	T	C
8	rs2442619	6378210	T	C
8	rs117372330	6378239	T	C
8	rs2515442	6378324	G	T
8	rs2922897	6378407	A	G
8	rs2515443	6378585	G	A
8	rs963496	6378691	G	A
8	rs3020221	6378763	T	C
8	rs115694540	6378981	C	T
8	rs963495	6379055	C	G
8	rs556116809	6379110	C	T
8	rs140255476	6379111	A	G
8	rs7834131	6379116	C	T
8	rs117411847	6379135	A	G
8	rs531208525	6379178	G	A
8	rs1960369	6379236	A	G
8	rs188922817	6379325	G	C
8	rs143775811	6379393	T	C
8	rs566354288	6379394	G	A
8	rs2515444	6379456	C	A
8	rs556031775	6379468	A	G
8	rs2515445	6379546	C	G
8	rs56405992	6379584	T	A
8	rs183466814	6379630	G	A
8	rs2515446	6379665	A	G
8	rs150230282	6379700	T	C
8	rs188593205	6379729	T	C
8	rs540881058	6379744	T	C
8	rs2515447	6379759	C	A
8	rs2442618	6379832	C	T
8	rs191857082	6379850	G	T
8	rs2515448	6379878	G	A
8	rs2922895	6379932	C	G
8	rs571679760	6380015	T	C
8	rs7813127	6380112	C	T
8	rs577855950	6380166	G	A
8	rs2959789	6380215	C	A
8	rs113969115	6380232	C	T
8	rs112406452	6380235	A	C
8	rs112784249	6380276	A	C
8	rs73199047	6380322	A	G
8	rs534761730	6380331	G	A
8	rs73199048	6380389	C	A
8	rs573845079	6380439	G	C
8	rs17077313	6380467	C	G
8	rs73199051	6380518	C	T
8	rs73199054	6380527	C	T
8	rs3020222	6380564	G	A
8	rs180881556	6380640	C	T
8	rs2922892	6380731	A	G
8	rs2922891	6380732	A	G
8	rs189805707	6380733	G	T
8	rs557028306	6380780	T	A
8	rs3020223	6380878	C	T
8	rs141512173	6380898	T	A
8	rs2515449	6380932	G	A
8	rs560434091	6381055	G	T
8	rs569549017	6381130	G	T
8	rs10087345	6381155	C	G
8	rs2515450	6381166	G	A
8	rs138320104	6381193	G	C
8	rs1989105	6381230	C	G
8	rs540495164	6381278	C	T
8	rs2515451	6381289	A	T
8	rs2515452	6381336	A	C
8	rs530614261	6381346	C	G
8	rs529736826	6381359	T	C
8	rs2515454	6381378	G	A
8	rs188788254	6381442	C	G
8	rs554664558	6381622	G	A
8	rs553905045	6381699	G	A
8	rs546221735	6381720	T	C
8	rs563060139	6381729	T	G
8	rs2442617	6381747	A	G
8	rs568683944	6381926	T	C
8	rs560341891	6381953	T	C
8	rs17077317	6381992	C	G
8	rs532032290	6382198	T	G
8	rs142486002	6382284	A	T
8	rs182051919	6382380	C	T
8	rs2515456	6382414	G	T
8	rs116677878	6382425	A	T
8	rs2442616	6382463	T	A
8	rs2515457	6382470	C	A
8	rs148622710	6382567	T	C
8	rs2959817	6382620	T	C
8	rs2515458	6382685	G	A
8	rs186464119	6382718	A	T
8	rs566229779	6382738	G	A
8	rs2442615	6382788	A	G
8	rs2442614	6382847	C	T
8	rs3020225	6382872	G	A
8	rs2442613	6382885	A	G
8	rs2515459	6382953	G	A
8	rs2922889	6383306	T	A
8	rs189767684	6383325	T	G
8	rs2515460	6383335	T	G
8	rs541357925	6383344	G	A
8	rs2442612	6383396	C	A
8	rs2515461	6383421	G	A
8	rs559736157	6383479	G	A
8	rs144841952	6383556	G	A
8	rs187983198	6383585	T	C
8	rs2515462	6383599	A	G
8	rs569393048	6383633	C	T
8	rs565680879	6383663	G	A
8	rs141623357	6383708	T	C
8	rs543151784	6383759	A	G
8	rs528018680	6383859	G	A
8	rs547799325	6383964	C	A
8	rs557494652	6384040	G	A
8	rs2515463	6384138	T	A
8	rs147664468	6384219	A	G
8	rs2442611	6384247	C	G
8	rs564985106	6384311	A	G
8	rs184978647	6384348	G	C
8	rs559375220	6384414	C	T
8	rs149150316	6384435	G	T
8	rs571272323	6384491	T	C
8	rs181601128	6384605	C	A
8	rs55900711	6384608	T	G
8	rs115231162	6384718	A	G
8	rs145476169	6384773	A	G
8	rs138063769	6384803	G	A
8	rs2959814	6384806	C	T
8	rs142447071	6384808	T	G
8	rs536200849	6384823	A	G
8	rs552180103	6384831	A	G
8	rs575366112	6384931	G	C
8	rs78406495	6384975	G	A
8	rs138356697	6385013	G	A
8	rs186347515	6385023	G	A
8	rs149248000	6385056	A	T
8	rs532224357	6385173	G	C
8	rs190766416	6385460	A	G
8	rs71525733	6385577	T	C
8	rs560173669	6385617	T	C
8	rs71525734	6385618	T	A
8	rs2442610	6385679	T	A
8	rs2515464	6385839	T	G
8	rs2515465	6385862	G	C
8	rs192254578	6386095	T	G
8	rs74344164	6386110	T	C
8	rs550519290	6386111	T	G
8	rs2922887	6386127	C	G
8	rs6990020	6386204	C	T
8	rs3824310	6386250	C	T
8	rs2515466	6386286	A	G
8	rs182867102	6386303	G	T
8	rs144637336	6386325	A	C
8	rs2515467	6386358	A	G
8	rs150713936	6386399	A	T
8	rs3824312	6386441	A	G
8	rs2515468	6386483	G	C
8	rs2922886	6386584	C	G
8	rs2442609	6386593	C	T
8	rs2515469	6386599	G	T
8	rs2442608	6386620	C	T
8	rs59017488	6386743	A	G
8	rs1868554	6386747	T	A
8	rs57778376	6386778	G	C
8	rs7825407	6386780	G	C
8	rs1868553	6386824	C	A
8	rs559637561	6386978	C	T
8	rs115553146	6387028	A	G
8	rs13268979	6387042	C	T
8	rs1868552	6387118	T	C
8	rs192264035	6387203	G	C
8	rs35735391	6387237	T	C
8	rs557411357	6387291	C	A
8	rs181557340	6387293	A	C
8	rs2442607	6387308	C	T
8	rs60113233	6387316	A	C
8	rs75313041	6387364	A	G
8	rs57754223	6387518	T	A
8	rs60202162	6387528	G	T
8	rs1807209	6387556	C	T
8	rs553286102	6387563	A	G
8	rs2515471	6387602	A	G
8	rs115634554	6387758	A	G
8	rs528074758	6387771	T	G
8	rs191161171	6387913	A	C
8	rs145581363	6387922	T	C
8	rs2442606	6387923	A	G
8	rs2922885	6387938	T	G
8	rs2515472	6387953	T	C
8	rs2515473	6387991	C	T
8	rs734703	6388155	A	G
8	rs746073	6388184	G	A
8	rs734702	6388213	T	C
8	rs734701	6388247	G	A
8	rs734704	6388306	A	G
8	rs185721435	6388375	A	G
8	rs2515475	6388439	T	C
8	rs2442605	6388463	A	T
8	rs2442604	6388533	C	T
8	rs2515476	6388541	G	A
8	rs569041305	6388608	T	C
8	rs2515477	6388640	T	C
8	rs116832859	6388736	G	A
8	rs10503371	6388782	G	C
8	rs559890394	6388934	T	C
8	rs2515478	6388980	G	T
8	rs2442603	6389083	G	A
8	rs2515479	6389120	G	T
8	rs12674822	6389216	T	G
8	rs2515480	6389280	A	G
8	rs545582468	6389317	A	G
8	rs201251006	6389320	T	C
8	rs199529742	6389323	T	A
8	rs1984860	6389383	T	A
8	rs139470523	6389393	G	C
8	rs1984859	6389424	C	T
8	rs144209712	6389439	T	G
8	rs17077416	6389495	G	A
8	rs1984857	6389714	C	T
8	rs564482848	6389760	C	G
8	rs142236993	6389828	T	G
8	rs2515481	6390027	G	A
8	rs151193912	6390056	G	A
8	rs2515482	6390079	G	A
8	rs1031304	6390162	C	T
8	rs1031303	6390337	G	T
8	rs192755114	6390361	T	C
8	rs569924044	6390442	A	G
8	rs17077419	6390530	G	A
8	rs561425029	6390532	A	G
8	rs530495158	6390597	A	G
8	rs574226816	6390715	T	C
8	rs2442602	6390751	T	C
8	rs145792022	6390827	C	T
8	rs549703353	6390830	G	A
8	rs183976988	6390878	T	C
8	rs56268917	6390936	T	G
8	rs558033545	6390960	C	T
8	rs112255540	6390975	G	T
8	rs143417548	6391156	G	A
8	rs2959813	6391182	G	C
8	rs2959812	6391302	A	G
8	rs2959811	6391566	A	C
8	rs2922882	6391659	C	G
8	rs2922881	6391767	T	C
8	rs185472943	6391786	G	A
8	rs571547752	6391850	C	T
8	rs12550255	6391950	G	C
8	rs189836799	6391952	T	C
8	rs12676103	6392186	G	A
8	rs2442601	6392243	A	G
8	rs2515483	6392269	C	G
8	rs17623064	6392298	A	T
8	rs75195933	6392359	G	C
8	rs139635159	6392422	T	C
8	rs191816732	6392516	G	C
8	rs4841224	6392547	T	C
8	rs564901043	6392909	A	C
8	rs79284642	6393087	G	T
8	rs58802159	6393192	A	G
8	rs183192969	6393311	T	G
8	rs566526306	6393361	A	G
8	rs554425414	6393468	A	C
8	rs144614807	6393496	A	T
8	rs548644242	6393618	C	T
8	rs555249637	6393771	A	T
8	rs575083614	6393778	T	C
8	rs2959809	6393780	T	G
8	rs142625847	6393800	C	G
8	rs564001301	6393876	A	G
8	rs2442600	6393965	A	G
8	rs571085309	6394127	G	A
8	rs2442599	6394151	G	A
8	rs17552444	6394179	G	A
8	rs144342412	6394246	T	C
8	rs185016780	6394366	C	T
8	rs182083660	6394655	T	C
8	rs2442598	6394821	T	C
8	rs12541780	6394876	G	T
8	rs576326096	6394992	T	C
8	rs118140970	6395024	A	G
8	rs190981919	6395028	T	C
8	rs578164423	6395104	C	T
8	rs182003829	6395135	G	A
8	rs17077451	6395149	A	G
8	rs146107092	6395196	T	C
8	rs118189709	6395227	A	G
8	rs183382921	6395320	G	A
8	rs17077452	6395361	C	T
8	rs566130200	6395461	T	C
8	rs2959808	6395563	T	A
8	rs189767805	6395589	A	G
8	rs549789243	6395634	C	T
8	rs7014586	6395653	T	C
8	rs12549309	6395757	T	C
8	rs192788455	6395811	A	G
8	rs117051234	6395819	T	C
8	rs11989215	6395909	G	A
8	rs571606931	6395920	T	C
8	rs139212012	6395952	T	C
8	rs11989242	6396020	G	A
8	rs73507135	6396110	T	C
8	rs76765230	6396157	A	C
8	rs11137037	6396182	C	A
8	rs10092206	6396241	G	A
8	rs575814488	6396268	C	A
8	rs17623313	6396341	T	C
8	rs11775442	6396358	G	A
8	rs13268659	6396603	A	G
8	rs148814584	6396679	G	C
8	rs2922876	6396696	T	C
8	rs55702698	6396700	T	G
8	rs73507141	6396712	C	G
8	rs142521533	6396715	A	G
8	rs13269021	6396763	T	G
8	rs1375668	6396870	G	A
8	rs560407538	6396884	A	G
8	rs1989321	6396905	G	A
8	rs2897911	6396986	G	T
8	rs1823375	6396998	G	C
8	rs537763738	6397100	G	T
8	rs1823376	6397105	C	A
8	rs4263789	6397219	C	T
8	rs4376511	6397308	A	T
8	rs145034364	6397344	A	G
8	rs4430118	6397376	A	G
8	rs4518688	6397378	G	T
8	rs577236227	6397422	C	G
8	rs4455855	6397430	A	T
8	rs575979827	6397444	G	C
8	rs4991608	6397453	C	T
8	rs4991607	6397455	A	C
8	rs4991606	6397458	C	G
8	rs75018728	6397517	T	C
8	rs181418496	6397548	T	C
8	rs186351459	6397642	T	C
8	rs10102480	6397669	C	T
8	rs527563411	6397779	T	C
8	rs572664367	6397897	A	T
8	rs2922875	6397970	T	C
8	rs543648016	6398002	A	G
8	rs549898055	6398169	T	C
8	rs2922874	6398170	G	A
8	rs79715960	6398203	A	G
8	rs2922873	6398327	A	G
8	rs541446096	6398349	A	G
8	rs2922872	6398364	A	G
8	rs77238441	6398470	T	A
8	rs2922871	6398565	T	C
8	rs2959819	6398597	A	G
8	rs13255574	6398677	T	C
8	rs73199084	6398694	A	G
8	rs2922870	6398749	G	A
8	rs149913256	6398864	C	T
8	rs144886646	6398931	T	G
8	rs2959820	6398938	G	T
8	rs192254714	6399077	A	G
8	rs538325060	6399141	G	A
8	rs116769030	6399181	C	T
8	rs78681283	6399572	G	T
8	rs144460738	6399591	C	G
8	rs17077465	6399600	G	A
8	rs557003989	6399729	C	G
8	rs145121856	6399774	G	A
8	rs2922869	6399793	C	T
8	rs35742902	6399866	T	G
8	rs1988762	6400005	G	A
8	rs185663180	6400013	T	C
8	rs2959821	6400014	A	G
8	rs2515486	6400081	A	C
8	rs58436743	6400120	A	T
8	rs544276637	6400147	A	G
8	rs184835557	6400284	A	G
8	rs2515487	6400448	A	C
8	rs2922868	6400620	C	G
8	rs9644414	6400800	A	G
8	rs144538736	6400835	A	G
8	rs59797719	6401007	G	A
8	rs114379696	6401009	A	G
8	rs188929689	6401013	A	G
8	rs7841269	6401017	C	G
8	rs7842402	6401019	G	C
8	rs79338102	6401086	G	A
8	rs375781168	6401154	C	T
8	rs371928052	6401309	A	C
8	rs75915835	6401553	C	T
8	rs146628222	6401621	G	A
8	rs2442597	6401641	C	T
8	rs73664542	6401652	C	T
8	rs548170850	6401696	T	C
8	rs148993274	6401899	T	C
8	rs4478599	6402366	C	T
8	rs13250248	6402367	A	G
8	rs561746732	6402568	A	T
8	rs138008417	6402579	T	A
8	rs117966938	6402671	G	A
8	rs534731676	6402766	C	T
8	rs184030263	6402779	T	C
8	rs7005658	6402888	C	A
8	rs575708545	6402900	C	A
8	rs2959822	6402931	A	G
8	rs192398987	6402951	T	G
8	rs2515488	6403006	C	A
8	rs184259489	6403036	G	A
8	rs138606433	6403370	T	C
8	rs57209429	6403605	G	A
8	rs80345893	6403696	C	G
8	rs183906335	6404067	A	T
8	rs113943187	6404171	C	T
8	rs185647680	6404283	T	C
8	rs2442595	6404314	A	G
8	rs77428521	6404330	A	G
8	rs144760419	6404534	T	C
8	rs571323534	6404600	A	G
8	rs79054035	6404602	A	G
8	rs185634394	6404772	A	G
8	rs575662940	6404791	G	A
8	rs532864148	6404897	G	A
8	rs140815762	6404917	C	G
8	rs17553089	6404947	T	C
8	rs192121403	6405106	A	G
8	rs149460263	6405303	A	G
8	rs78526720	6405315	C	G
8	rs552177195	6405353	C	G
8	rs548373435	6405491	T	C
8	rs568426752	6405492	C	A
8	rs2442592	6405608	C	T
8	rs552888405	6405673	C	T
8	rs562599619	6405786	G	A
8	rs570961430	6405826	A	G
8	rs75678600	6405851	T	C
8	rs576635530	6405856	A	C
8	rs147905192	6406214	A	G
8	rs370250256	6406503	T	A
8	rs2515493	6406572	C	A
8	rs17623747	6406695	G	T
8	rs80108220	6406894	T	C
8	rs78900472	6406971	T	G
8	rs116217351	6407145	A	T
8	rs17623771	6407162	C	A
8	rs138666832	6407205	T	C
8	rs140343069	6407238	T	C
8	rs551369172	6407651	T	C
8	rs79820092	6407652	A	G
8	rs551282722	6407780	G	C
8	rs3020226	6407820	G	C
8	rs75524476	6408023	C	T
8	rs530274267	6408191	C	T
8	rs181751231	6408204	T	A
8	rs2442591	6408216	A	T
8	rs140875754	6408250	G	A
8	rs537090620	6408284	G	T
8	rs147476778	6408440	T	G
8	rs4840457	6408682	C	T
8	rs4841262	6408683	G	A
8	rs567195468	6408746	T	C
8	rs574916368	6408982	T	C
8	rs28589441	6409020	C	A
8	rs551848334	6409161	C	T
8	rs2922867	6409312	A	G
8	rs2922866	6409339	C	A
8	rs139722710	6409350	T	C
8	rs192869335	6409631	C	G
8	rs191434929	6409860	G	A
8	rs183634358	6409896	G	T
8	rs146496390	6409917	G	A
8	rs189131153	6409921	A	T
8	rs6981002	6409944	C	T
8	rs531488554	6410094	G	A
8	rs149056428	6410117	G	A
8	rs73664545	6410139	A	G
8	rs2959761	6410193	A	T
8	rs2515497	6410379	C	T
8	rs2922865	6410546	G	A
8	rs2922864	6410572	T	G
8	rs141153804	6410612	T	C
8	rs549303953	6410740	G	C
8	rs143347763	6410828	C	G
8	rs117370280	6410832	T	C
8	rs147506705	6410937	T	C
8	rs77205927	6410969	A	T
8	rs190305397	6411073	G	A
8	rs73664546	6411077	T	C
8	rs149588058	6411094	T	C
8	rs3020227	6411213	T	C
8	rs2959763	6411285	T	C
8	rs530074980	6411473	T	C
8	rs148706546	6411474	G	T
8	rs9314604	6411499	T	C
8	rs7004238	6411513	C	G
8	rs10103026	6411526	C	A
8	rs6991221	6411683	C	T
8	rs533831633	6411747	A	T
8	rs10216456	6411852	T	G
8	rs10216888	6411870	T	A
8	rs117606778	6411888	T	C
8	rs2959764	6411940	C	G
8	rs3020228	6411988	A	G
8	rs2515499	6412265	C	G
8	rs13262156	6412444	C	G
8	rs79098152	6412551	C	T
8	rs137944938	6412597	A	G
8	rs3020229	6412608	T	G
8	rs2922879	6412610	T	A
8	rs2515501	6412625	T	C
8	rs147126927	6412668	G	C
8	rs10217046	6412868	T	C
8	rs3020230	6412869	A	G
8	rs182861217	6412895	A	G
8	rs10481362	6412954	C	A
8	rs187926067	6412957	G	A
8	rs79069232	6413018	T	C
8	rs185540861	6413083	G	A
8	rs2922884	6413155	G	A
8	rs117800621	6413173	A	G
8	rs566647891	6413174	T	G
8	rs138827599	6413231	A	G
8	rs2959765	6413253	G	C
8	rs577366676	6413339	G	A
8	rs532295281	6413460	C	T
8	rs568433446	6413515	A	C
8	rs576260385	6413592	C	G
8	rs148654871	6413634	A	G
8	rs28635738	6413640	G	A
8	rs2922888	6413725	G	A
8	rs3020231	6413815	G	T
8	rs3020232	6413861	A	G
8	rs2922890	6413867	G	A
8	rs3020233	6413901	C	G
8	rs12543837	6413948	G	A
8	rs28539969	6413978	T	C
8	rs28483192	6413995	T	C
8	rs3020234	6414062	C	T
8	rs12546072	6414067	A	G
8	rs2922893	6414075	G	A
8	rs542060495	6414081	T	C
8	rs181960296	6414082	C	G
8	rs2922894	6414091	G	A
8	rs2515504	6414226	C	T
8	rs28373103	6414562	T	C
8	rs564605408	6414585	T	C
8	rs6983611	6414589	T	C
8	rs17624022	6414682	C	A
8	rs2959766	6414874	T	C
8	rs28418388	6415056	T	G
8	rs75410505	6415180	A	T
8	rs74417083	6415206	A	G
8	rs12545089	6415257	G	T
8	rs73507187	6415292	T	C
8	rs184147223	6415342	C	T
8	rs28538706	6415476	T	G
8	rs73507189	6415492	A	C
8	rs528847739	6415541	G	C
8	rs183909407	6415675	A	G
8	rs62496877	6415793	G	A
8	rs3020235	6416021	C	A
8	rs2959767	6416035	T	A
8	rs185764194	6416184	C	T
8	rs555130038	6416374	T	A
8	rs559185951	6416411	C	A
8	rs79166777	6416425	T	C
8	rs186111038	6416509	T	C
8	rs73507193	6416510	C	T
8	rs3020236	6416538	C	T
8	rs189832480	6416592	A	G
8	rs2515505	6416847	A	G
8	rs2922808	6416881	G	C
8	rs76364735	6417043	T	C
8	rs544734915	6417057	C	A
8	rs370141139	6417065	A	C
8	rs3020237	6417069	A	G
8	rs561032714	6417095	G	A
8	rs28637523	6417135	G	A
8	rs190724032	6417192	T	A
8	rs537855071	6417317	G	C
8	rs78829996	6417364	C	T
8	rs117464131	6417374	T	C
8	rs2959768	6417375	T	G
8	rs139714219	6417427	G	C
8	rs368125011	6417457	G	T
8	rs543878491	6417481	G	T
8	rs77123578	6417505	A	G
8	rs540553298	6417578	A	G
8	rs147591273	6417643	G	A
8	rs73661404	6417771	C	T
8	rs12547077	6417834	C	T
8	rs921291	6417876	A	C
8	rs142073531	6418033	G	C
8	rs1562714	6418247	G	T
8	rs1562715	6418289	C	T
8	rs554074652	6418335	C	T
8	rs2959769	6418396	T	G
8	rs2922816	6418554	A	C
8	rs146833138	6418600	G	A
8	rs11996740	6418830	A	G
8	rs78261552	6419258	A	G
8	rs116956286	6419345	T	C
8	rs557833021	6419442	T	C
8	rs141348736	6419730	C	T
8	rs188523256	6419880	T	G
8	rs4841276	6420098	G	T
8	rs3739390	6420490	G	C
8	rs3739391	6420534	A	G
8	rs186977307	6420538	T	C
8	rs3739392	6420574	G	A
8	rs559050400	6420889	A	G
8	rs566911791	6421034	C	G
8	rs2515507	6421151	T	C
8	rs12546205	6421277	G	C
8	rs182043585	6421323	T	G
8	rs145458470	6421404	G	A
8	rs148403544	6421413	G	A
8	rs2922826	6421473	C	T
8	rs544622678	6421487	A	G
8	rs142435333	6421525	T	C
8	rs12541109	6421526	A	G
8	rs540082155	6421559	A	G
8	rs2442508	6421649	A	C
8	rs569269699	6421709	C	G
8	rs568270168	6421796	T	C
8	rs73201303	6421853	C	T
8	rs554856964	6421925	T	G
8	rs2442509	6421927	C	T
8	rs2515508	6421998	G	A
8	rs10108504	6422030	C	T
8	rs73661405	6422064	T	C
8	rs76053320	6422069	A	G
8	rs2515509	6422141	T	C
8	rs113779460	6422146	A	G
8	rs561683598	6422201	T	A
8	rs147001212	6422258	A	G
8	rs118100309	6422317	A	C
8	rs188485803	6422546	A	G
8	rs17624399	6422753	C	T
8	rs74579561	6422902	A	G
8	rs56076232	6422931	A	G
8	rs56112478	6422996	A	G
8	rs55993125	6423018	G	A
8	rs111698198	6423227	C	A
8	rs56954299	6423528	C	T
```
