## Supplementary material for "Dopamine and schizophrenia from bench to bedside: Discovery of a striatal co-expression risk gene set that predicts in vivo measures of striatal function": Compressed zipped directory containing SNPs used to compute the C80-PRS: C80.g1000 (part 67 of 141)

```
8	rs76054991	6423583	T	C
8	rs541935867	6423650	A	G
8	rs2167072	6423911	T	G
8	rs7833871	6423963	T	C
8	rs7817104	6423978	G	A
8	rs7832816	6423987	A	G
8	rs2442528	6423992	G	A
8	rs550035877	6424183	T	C
8	rs56232325	6424184	G	C
8	rs548734730	6424208	G	A
8	rs12547116	6424261	C	A
8	rs2442532	6424286	T	C
8	rs73661406	6424290	G	A
8	rs551336255	6424323	A	G
8	rs12549365	6424334	T	G
8	rs564062902	6424383	G	A
8	rs529112553	6424450	T	C
8	rs113012231	6424457	T	C
8	rs181397822	6424498	T	C
8	rs536897692	6424508	G	A
8	rs3020240	6424510	C	G
8	rs2442537	6424511	G	A
8	rs34188431	6424549	T	C
8	rs61131320	6424550	A	G
8	rs74760132	6424577	C	T
8	rs2442538	6424624	G	A
8	rs192405008	6424636	T	C
8	rs75445094	6424727	A	G
8	rs111638658	6424728	C	T
8	rs118085919	6424865	T	C
8	rs145828852	6424879	C	T
8	rs17553929	6424947	C	G
8	rs2959771	6424983	T	G
8	rs75901172	6424986	T	C
8	rs538466215	6425067	A	G
8	rs17553964	6425100	T	G
8	rs2442548	6425184	C	G
8	rs73661407	6425280	C	A
8	rs2442549	6425315	C	G
8	rs2442550	6425320	G	C
8	rs78775821	6425415	G	T
8	rs548339730	6425569	C	G
8	rs552694073	6425619	T	C
8	rs2012093	6425710	A	C
8	rs59363486	6425766	T	C
8	rs74948961	6425876	G	C
8	rs73201312	6426008	C	G
8	rs140406518	6426020	C	A
8	rs114917224	6426080	T	C
8	rs117635576	6426132	A	G
8	rs2515513	6426173	A	G
8	rs73661408	6426182	G	A
8	rs78728843	6426310	T	G
8	rs192910381	6426696	T	C
8	rs78948655	6426739	T	G
8	rs545869550	6426819	T	C
8	rs17063453	6426922	C	A
8	rs535565248	6427054	A	T
8	rs2515514	6427055	A	T
8	rs78340857	6427144	T	G
8	rs75859415	6427158	A	G
8	rs2922840	6427205	C	T
8	rs80143198	6427343	G	A
8	rs2922841	6427396	C	T
8	rs17077547	6427514	A	G
8	rs11997149	6427601	G	A
8	rs2922842	6427804	A	G
8	rs2959776	6427868	A	C
8	rs549714380	6427924	G	A
8	rs563135867	6427942	C	T
8	rs545228408	6427948	G	A
8	rs2922843	6427949	G	T
8	rs147697539	6427997	A	G
8	rs551445530	6428079	T	A
8	rs557726415	6428214	A	G
8	rs2442551	6428402	C	A
8	rs577262317	6428469	C	T
8	rs55959962	6428680	G	A
8	rs2922845	6428963	G	C
8	rs111898773	6428976	C	A
8	rs34792601	6428985	A	T
8	rs10112266	6429135	G	A
8	rs184853005	6429154	C	T
8	rs189658400	6429183	G	C
8	rs76414903	6429357	G	A
8	rs17554274	6429597	T	G
8	rs141021377	6429675	T	C
8	rs10101475	6429767	T	C
8	rs532711604	6429777	G	A
8	rs17077566	6429807	A	G
8	rs188920490	6429837	G	C
8	rs538564627	6429874	C	G
8	rs7820827	6430180	G	A
8	rs186383453	6430321	A	G
8	rs2515516	6430340	C	G
8	rs13253668	6430480	T	C
8	rs73661410	6430488	A	C
8	rs17077573	6430577	A	G
8	rs112806720	6430718	T	C
8	rs190583144	6430726	C	T
8	rs2442553	6430770	A	T
8	rs141667800	6430846	C	T
8	rs17624865	6430903	G	A
8	rs554007283	6430969	G	C
8	rs187561463	6431346	T	G
8	rs559966541	6431390	G	A
8	rs7833581	6431666	C	T
8	rs117065853	6431766	T	C
8	rs2922846	6431767	A	G
8	rs117993236	6431959	C	T
8	rs73201324	6432165	A	G
8	rs73661411	6432358	G	A
8	rs2442555	6432581	C	G
8	rs74560458	6432652	A	T
8	rs2442556	6432665	G	A
8	rs144014883	6432680	T	C
8	rs113736114	6432731	G	A
8	rs73509235	6432789	A	G
8	rs535029686	6433035	G	T
8	rs2442557	6433406	C	G
8	rs2515517	6433569	T	A
8	rs542734829	6433587	G	A
8	rs7839389	6433588	G	A
8	rs146522704	6433612	G	A
8	rs551757333	6433614	G	A
8	rs75537228	6433616	T	C
8	rs140982076	6433632	T	C
8	rs567742927	6433674	T	A
8	rs2922847	6433685	C	G
8	rs183870900	6433779	C	A
8	rs2959777	6433935	A	G
8	rs2959778	6434185	C	T
8	rs58546005	6434261	G	T
8	rs78038293	6434275	A	G
8	rs79531204	6434311	A	C
8	rs573113827	6434328	A	C
8	rs186902132	6434367	A	G
8	rs192132438	6434697	A	G
8	rs74665474	6434737	T	G
8	rs558800431	6434753	A	G
8	rs147295878	6434775	C	T
8	rs554939811	6434815	T	C
8	rs574775333	6434825	A	G
8	rs140966535	6434894	T	C
8	rs2442590	6434895	A	G
8	rs149364171	6434912	G	C
8	rs77429156	6434978	A	G
8	rs148499617	6435108	G	A
8	rs540233186	6435230	T	G
8	rs142820677	6435243	T	C
8	rs2442589	6435402	C	T
8	rs551076801	6435538	T	C
8	rs2922862	6435676	G	T
8	rs146070450	6435709	G	A
8	rs562315690	6435721	T	C
8	rs56044000	6435759	A	T
8	rs2922861	6435875	T	C
8	rs11785293	6435943	T	C
8	rs3020243	6436106	A	T
8	rs577031107	6436244	G	A
8	rs140301333	6436370	T	A
8	rs2442587	6436450	A	G
8	rs112911435	6436452	A	G
8	rs144958407	6436459	A	G
8	rs184188953	6436557	C	T
8	rs545504532	6436568	A	G
8	rs2515518	6436661	T	C
8	rs186125815	6436694	T	C
8	rs62496900	6436708	A	C
8	rs569929036	6436785	A	G
8	rs117031623	6436789	T	C
8	rs566338299	6436803	T	C
8	rs117668937	6436863	C	A
8	rs12549864	6436918	T	C
8	rs117848682	6437084	C	T
8	rs12542610	6437225	T	A
8	rs549315032	6437266	A	G
8	rs2515519	6437277	G	C
8	rs141531185	6437479	T	C
8	rs559770680	6437603	T	C
8	rs58624812	6437682	A	G
8	rs565461075	6437701	C	G
8	rs140048562	6437801	A	G
8	rs2167073	6437964	A	C
8	rs545378574	6437993	C	T
8	rs2167074	6438039	A	G
8	rs2515520	6438174	A	C
8	rs78341049	6438204	C	A
8	rs2515521	6438242	T	C
8	rs2515522	6438263	T	C
8	rs13280110	6438315	A	C
8	rs117730861	6438360	G	A
8	rs142603127	6438418	T	C
8	rs185764037	6438430	C	A
8	rs28603189	6438503	G	A
8	rs530400941	6438521	A	G
8	rs2515523	6438609	A	C
8	rs191475568	6438733	T	C
8	rs11984960	6438738	T	C
8	rs560299907	6439032	G	C
8	rs2515524	6439142	G	C
8	rs530004807	6439148	G	T
8	rs141135610	6439213	G	A
8	rs552358782	6439258	G	C
8	rs370484287	6439385	A	C
8	rs55955403	6439386	A	G
8	rs62496901	6439428	T	C
8	rs2922860	6439465	G	T
8	rs138956667	6439565	A	G
8	rs532440078	6439568	C	A
8	rs552085199	6439621	C	G
8	rs149014503	6439651	A	G
8	rs67480403	6439747	C	A
8	rs66817215	6439769	T	C
8	rs531625562	6439968	G	T
8	rs79417878	6440001	A	G
8	rs570382241	6440170	C	G
8	rs553788905	6440222	G	T
8	rs539740899	6440255	G	A
8	rs535188792	6440450	G	T
8	rs536201325	6440518	G	A
8	rs555484960	6440686	C	T
8	rs539375732	6440695	T	C
8	rs2442585	6440725	G	A
8	rs550146054	6440862	T	C
8	rs10113556	6440921	A	T
8	rs2515525	6440927	G	T
8	rs549725488	6440938	T	C
8	rs2442584	6440948	A	G
8	rs564128879	6441205	G	A
8	rs2515526	6441223	G	A
8	rs2922859	6441378	G	T
8	rs4840473	6441437	T	C
8	rs17077606	6441516	A	G
8	rs181286432	6441888	G	A
8	rs545409219	6442138	G	A
8	rs111924070	6442519	C	T
8	rs182677451	6442813	T	C
8	rs187617006	6442896	T	G
8	rs10110316	6442914	A	G
8	rs6559168	6442919	A	G
8	rs17077609	6443139	T	G
8	rs139550657	6443181	T	C
8	rs532484972	6443191	G	A
8	rs2959779	6443380	G	A
8	rs2959780	6443561	A	C
8	rs10098352	6443586	T	A
8	rs10113825	6443592	C	G
8	rs74511478	6443708	T	C
8	rs2442582	6443736	T	C
8	rs2959781	6443742	G	A
8	rs10086965	6443882	G	C
8	rs117495906	6444020	T	C
8	rs577064260	6444021	A	G
8	rs73509265	6444039	A	G
8	rs531675242	6444076	T	A
8	rs184141229	6444161	T	A
8	rs17077612	6444162	T	C
8	rs115807284	6444355	C	T
8	rs17077619	6444373	A	G
8	rs118097945	6444418	T	G
8	rs2959782	6444450	G	A
8	rs17077621	6444567	T	C
8	rs553506267	6444584	A	G
8	rs75045072	6444600	G	A
8	rs78305701	6444652	T	C
8	rs556295606	6444699	A	G
8	rs73184409	6444780	A	G
8	rs75794334	6444787	G	C
8	rs191796016	6444910	G	A
8	rs572495611	6444936	C	A
8	rs7003723	6444950	G	A
8	rs117432639	6445760	G	C
8	rs2442581	6445786	A	C
8	rs570406985	6445791	G	C
8	rs3020245	6445800	G	C
8	rs3020246	6445827	T	C
8	rs10109489	6445946	G	A
8	rs62496902	6446066	C	G
8	rs146859084	6446130	C	T
8	rs140607464	6446304	G	T
8	rs28581608	6446314	A	G
8	rs528352542	6446671	C	T
8	rs149142351	6446719	A	C
8	rs62496903	6446938	T	C
8	rs538678926	6446954	T	C
8	rs117562179	6447120	A	G
8	rs7825703	6447146	T	C
8	rs13255093	6447277	A	T
8	rs554719742	6447278	A	G
8	rs75346865	6447410	C	T
8	rs75492686	6447447	T	C
8	rs2442580	6447523	T	C
8	rs560587999	6447592	G	A
8	rs140175167	6447683	A	G
8	rs2959783	6447729	C	A
8	rs370742147	6447730	C	A
8	rs540420398	6447751	G	C
8	rs532447471	6447839	A	G
8	rs146833144	6448023	A	G
8	rs2442579	6448049	T	C
8	rs74484828	6448178	A	G
8	rs117657617	6448366	T	C
8	rs77263196	6448414	C	T
8	rs7003848	6448608	T	G
8	rs571178621	6448680	T	C
8	rs538968273	6448683	T	G
8	rs552691453	6448749	G	C
8	rs545590442	6448915	A	G
8	rs554794166	6448923	G	C
8	rs62496915	6449057	G	C
8	rs568155148	6449290	G	C
8	rs9657427	6449368	G	A
8	rs76089547	6449660	C	T
8	rs80165355	6449693	T	A
8	rs138076752	6449716	G	C
8	rs75307074	6449730	G	A
8	rs115166330	6449858	C	G
8	rs6993124	6450119	C	G
8	rs2922858	6450144	G	T
8	rs2922857	6450162	G	T
8	rs2959784	6450224	T	G
8	rs118052007	6450372	T	A
8	rs557363824	6450559	C	T
8	rs189241990	6450856	A	G
8	rs2959785	6450938	T	C
8	rs552641533	6451010	A	G
8	rs10104468	6451016	C	T
8	rs181243414	6451088	C	T
8	rs62496916	6451315	T	C
8	rs189716435	6451402	T	C
8	rs558707513	6451409	G	A
8	rs182066689	6451446	T	C
8	rs114500635	6451500	G	C
8	rs546574366	6451697	T	C
8	rs569219875	6451765	G	A
8	rs17077633	6451784	A	T
8	rs570901898	6451812	T	C
8	rs575497680	6451957	T	C
8	rs3020247	6452180	A	G
8	rs575479636	6452267	T	C
8	rs145371987	6452301	C	G
8	rs191467068	6452493	G	C
8	rs3020248	6452557	G	A
8	rs115056023	6452630	T	C
8	rs111677555	6452700	A	G
8	rs2442577	6452759	A	C
8	rs147864349	6452825	C	T
8	rs147001566	6452879	C	T
8	rs547995944	6452897	A	G
8	rs2922855	6453021	T	C
8	rs28575575	6453037	A	G
8	rs2959787	6453139	G	A
8	rs55737192	6453287	A	G
8	rs115622026	6453348	C	G
8	rs11777882	6453371	T	C
8	rs114216445	6453440	A	G
8	rs186361713	6453444	T	G
8	rs2922854	6453446	T	C
8	rs556363792	6453447	A	G
8	rs2442576	6453475	C	A
8	rs2442575	6453489	A	T
8	rs543647415	6453648	G	T
8	rs7842634	6453713	A	G
8	rs561454574	6453720	G	A
8	rs4841333	6453786	A	G
8	rs73184423	6453831	A	G
8	rs555858861	6453862	C	G
8	rs181606147	6453931	G	T
8	rs142374289	6454071	C	T
8	rs28477757	6454089	A	G
8	rs3020249	6454104	A	G
8	rs550015545	6454121	G	C
8	rs187210257	6454313	T	A
8	rs7844613	6454350	T	C
8	rs2442573	6454442	C	T
8	rs58506250	6454483	G	A
8	rs2442572	6454559	C	A
8	rs139886336	6454685	G	T
8	rs557788668	6454710	A	G
8	rs17625642	6454796	T	C
8	rs181857732	6454861	T	C
8	rs79991785	6454889	A	G
8	rs17631156	6455084	G	C
8	rs4841336	6455279	T	C
8	rs145339667	6455538	C	G
8	rs2922853	6455540	C	T
8	rs2922852	6455556	T	C
8	rs183075049	6455571	A	C
8	rs2515539	6455603	T	C
8	rs3020250	6455606	C	G
8	rs147677441	6455630	C	G
8	rs7819032	6455674	G	C
8	rs76976131	6455690	C	G
8	rs2922851	6455701	T	G
8	rs569533607	6455706	G	A
8	rs191595009	6455716	G	A
8	rs2442571	6455787	T	C
8	rs574572943	6455903	G	C
8	rs536952957	6455972	G	A
8	rs546222354	6456067	T	C
8	rs143185426	6456074	T	A
8	rs566565928	6456156	T	C
8	rs2922850	6456210	G	A
8	rs151184287	6456264	A	C
8	rs187490999	6456311	T	C
8	rs2442570	6456370	G	A
8	rs2442569	6456430	T	G
8	rs145318650	6456602	G	C
8	rs2922849	6456740	T	C
8	rs2922848	6456901	T	C
8	rs144600097	6456924	C	T
8	rs2980677	6456935	G	A
8	rs2442568	6457370	A	G
8	rs578087108	6457382	C	G
8	rs564232985	6457622	T	G
8	rs570143022	6457656	G	T
8	rs2442567	6457669	T	C
8	rs143238878	6457690	T	C
8	rs2515540	6457750	A	G
8	rs2442566	6457833	T	C
8	rs186133622	6457966	C	A
8	rs530704153	6457985	G	A
8	rs2515541	6457989	C	T
8	rs117483935	6458000	A	G
8	rs2442565	6458003	G	A
8	rs2442564	6458005	C	T
8	rs189806844	6458007	G	C
8	rs375333505	6458013	C	A
8	rs2980676	6458050	A	G
8	rs2959788	6458081	G	C
8	rs2442563	6458120	G	A
8	rs117869636	6458182	C	G
8	rs2515542	6458218	C	T
8	rs2980675	6458267	G	A
8	rs530938759	6458310	A	T
8	rs144088739	6458426	T	G
8	rs2442562	6458438	C	T
8	rs76978966	6458457	A	G
8	rs2515543	6458562	T	G
8	rs2442561	6458604	G	C
8	rs76466679	6458711	G	A
8	rs75661321	6458734	A	C
8	rs2442560	6458741	T	G
8	rs144677642	6458751	A	G
8	rs140111253	6458871	A	C
8	rs530057168	6458891	G	T
8	rs150264573	6458899	T	C
8	rs552781628	6458944	A	G
8	rs187575613	6458950	G	C
8	rs567226682	6459073	T	C
8	rs77696719	6459091	T	A
8	rs4841349	6459118	C	T
8	rs73511012	6459180	C	G
8	rs113680640	6459219	T	C
8	rs2442559	6459298	G	A
8	rs73511013	6459315	G	A
8	rs73511017	6459356	T	G
8	rs73511018	6459510	C	T
8	rs2442558	6459563	C	T
8	rs73511022	6459629	C	T
8	rs17631450	6459642	A	G
8	rs73661436	6459651	G	A
8	rs142261453	6459732	A	G
8	rs116083342	6459738	G	A
8	rs2980674	6459752	G	C
8	rs112943775	6459757	A	G
8	rs73511024	6459782	T	C
8	rs73511025	6459803	T	C
8	rs17063456	6459829	G	C
8	rs75521833	6459843	A	G
8	rs115591539	6459851	G	A
8	rs568443151	6459912	T	C
8	rs571862243	6460026	A	G
8	rs139400345	6460041	A	G
8	rs181446849	6460053	A	G
8	rs4338132	6460080	G	C
8	rs540275123	6460085	T	C
8	rs71505127	6460138	G	A
8	rs1975622	6460188	T	C
8	rs189087999	6460266	T	C
8	rs533758939	6460282	C	T
8	rs114946781	6460314	T	C
8	rs2922839	6460340	T	G
8	rs185592806	6460478	A	G
8	rs190644041	6460506	A	G
8	rs562108500	6460558	T	C
8	rs145525741	6460622	G	T
8	rs2980673	6460672	G	C
8	rs2980672	6460687	T	C
8	rs2442504	6460693	T	C
8	rs11785507	6460877	C	T
8	rs560386685	6460878	A	G
8	rs2515545	6460912	C	A
8	rs2515546	6461103	A	G
8	rs187993666	6461136	A	G
8	rs76055424	6461241	A	G
8	rs182620411	6461261	T	G
8	rs2515547	6461284	A	G
8	rs192142656	6461306	G	A
8	rs555444763	6461413	A	T
8	rs2515548	6461445	A	G
8	rs578019764	6461478	T	C
8	rs76031329	6461616	C	A
8	rs79132373	6461617	T	G
8	rs79362234	6461618	C	A
8	rs75536888	6461619	T	G
8	rs2980671	6461673	A	C
8	rs2922863	6461712	T	G
8	rs2515549	6461752	C	G
8	rs77239189	6461792	T	G
8	rs17077658	6461802	G	A
8	rs34465275	6461866	G	A
8	rs2922856	6461873	T	G
8	rs561667259	6462000	G	C
8	rs530227722	6462002	A	T
8	rs141541868	6462125	A	G
8	rs149387698	6462172	T	C
8	rs3020251	6462263	G	T
8	rs531425549	6462267	A	C
8	rs146035247	6462291	C	G
8	rs2980670	6462317	T	C
8	rs550587196	6462367	T	C
8	rs142156292	6462435	G	A
8	rs187076176	6462514	T	C
8	rs139089317	6462581	T	C
8	rs560629196	6462628	T	C
8	rs10091228	6462690	A	G
8	rs59425118	6462741	G	C
8	rs529666864	6462752	C	A
8	rs558363112	6462826	A	C
8	rs17631536	6462832	T	G
8	rs10092278	6462849	T	C
8	rs10091484	6462879	A	G
8	rs62496919	6462988	A	G
8	rs3020252	6463003	G	A
8	rs2980669	6463265	A	C
8	rs4492399	6463329	A	G
8	rs540336479	6463345	G	A
8	rs182079977	6463359	T	C
8	rs2062452	6463415	T	A
8	rs148362762	6463475	T	C
8	rs539885298	6463479	C	G
8	rs191870786	6463480	C	A
8	rs2454518	6464034	C	T
8	rs17631643	6464058	T	C
8	rs2515550	6464103	A	G
8	rs148457207	6464124	C	T
8	rs76782352	6464151	C	G
8	rs142544610	6464169	A	G
8	rs3933926	6464257	G	C
8	rs117146761	6464328	A	G
8	rs147782159	6464406	A	G
8	rs572406812	6464435	T	C
8	rs60261614	6464588	T	C
8	rs10100002	6464592	C	T
8	rs62496920	6464724	T	C
8	rs10100291	6464817	C	T
8	rs138298673	6464824	C	T
8	rs10089770	6464977	T	C
8	rs10089987	6465117	T	A
8	rs10099777	6465169	G	T
8	rs10090111	6465242	T	C
8	rs191058774	6465362	A	C
8	rs144354686	6465444	A	T
8	rs567446552	6465674	G	C
8	rs185190435	6465678	G	C
8	rs7840804	6465695	G	A
8	rs62496949	6465796	C	T
8	rs7825469	6465827	A	T
8	rs551522390	6465834	T	C
8	rs142439274	6465946	T	C
8	rs183351761	6465970	A	G
8	rs191912430	6466105	A	G
8	rs2454519	6466121	C	T
8	rs12541807	6466172	A	T
8	rs2515552	6466195	G	A
8	rs183598006	6466352	G	A
8	rs188637392	6466451	T	C
8	rs77739867	6466512	T	C
8	rs552118191	6466651	A	T
8	rs13269006	6466653	A	T
8	rs148056068	6466680	C	G
8	rs2515554	6466682	G	A
8	rs62496950	6466810	C	G
8	rs13266352	6466814	G	C
8	rs138830910	6466904	T	C
8	rs191325188	6466937	A	G
8	rs554219003	6467067	A	G
8	rs62496951	6467094	A	G
8	rs181307279	6467116	A	G
8	rs117692138	6467169	A	G
8	rs73661438	6467349	A	C
8	rs185357395	6467390	T	G
8	rs61460337	6467451	G	A
8	rs188854534	6467496	G	T
8	rs17556107	6467986	C	T
8	rs543571944	6468025	G	A
8	rs73661439	6468218	C	A
8	rs79491839	6468377	G	C
8	rs2980667	6468401	T	C
8	rs142223390	6468521	A	C
8	rs146179377	6468522	T	C
8	rs3020254	6468542	C	G
8	rs186046079	6468714	T	C
8	rs144563996	6468751	A	G
8	rs34078990	6468818	G	C
8	rs2959804	6468852	A	G
8	rs2959805	6468923	G	A
8	rs2959806	6468979	T	A
8	rs183460690	6469065	A	C
8	rs35427053	6469090	C	A
8	rs572900003	6469146	A	T
8	rs187709455	6469149	G	T
8	rs372708354	6469171	G	A
8	rs375861363	6469179	G	T
8	rs59251961	6469201	A	G
8	rs542732982	6469208	G	C
8	rs564910981	6469239	A	T
8	rs373963639	6469241	A	G
8	rs550471119	6469242	T	C
8	rs546668344	6469264	T	C
8	rs566888935	6469265	G	C
8	rs7461371	6469323	T	C
8	rs187863340	6469374	T	C
8	rs564685640	6469376	G	T
8	rs192761929	6469382	G	A
8	rs77247113	6469404	A	G
8	rs532456852	6469429	A	G
8	rs569144856	6469435	A	G
8	rs2980666	6469440	G	A
8	rs534511020	6469496	T	C
8	rs1077702	6469509	C	G
8	rs1077701	6469600	C	A
8	rs560053171	6469681	C	T
8	rs184824618	6469693	C	A
8	rs73661440	6469766	G	A
8	rs540051784	6469843	G	C
8	rs558353151	6469850	T	C
8	rs117262792	6469863	T	C
8	rs2959807	6469894	C	T
8	rs546014429	6469985	G	A
8	rs73511060	6470259	C	T
8	rs186056412	6470318	T	C
8	rs185584509	6470468	A	G
8	rs3020256	6470479	C	G
8	rs3020257	6470650	A	C
8	rs10110387	6470811	A	T
8	rs76383420	6470820	T	C
8	rs147844795	6470899	T	C
8	rs533209102	6470916	T	C
8	rs544365860	6470970	T	G
8	rs556481411	6471063	T	C
8	rs2980665	6471099	G	A
8	rs2980664	6471126	A	G
8	rs3020258	6471182	T	C
8	rs150348078	6471195	A	G
8	rs149472481	6471287	A	G
8	rs73184445	6471393	A	T
8	rs13276344	6471526	A	G
8	rs573369172	6471529	G	C
8	rs2980663	6471555	T	C
8	rs143085416	6471581	G	C
8	rs138512771	6471608	C	T
8	rs141505042	6471613	T	C
8	rs117959794	6471824	A	G
8	rs114812671	6471834	T	C
8	rs543538415	6471851	A	G
8	rs2959802	6471995	G	A
8	rs150865048	6471996	T	C
8	rs2959801	6472105	A	G
8	rs150000488	6472260	G	C
8	rs13250801	6472403	G	A
8	rs7017968	6472418	C	G
8	rs550333454	6472539	G	T
8	rs147887929	6472564	A	G
8	rs11137038	6472603	A	G
8	rs193132095	6472650	T	C
8	rs116193526	6472679	A	G
8	rs117677016	6472783	T	G
8	rs3020259	6472795	A	C
8	rs185539511	6472813	G	C
8	rs189252024	6472860	A	T
8	rs548941892	6472960	A	G
8	rs11998083	6473118	T	C
8	rs60175154	6473286	C	T
8	rs2959800	6473288	T	C
8	rs1256	6473356	G	C
8	rs1257	6473357	A	G
8	rs141679154	6473514	C	A
8	rs183948468	6473632	C	A
8	rs2959799	6473715	G	A
8	rs187266700	6473716	C	T
8	rs563000151	6473723	C	G
8	rs2959798	6473746	G	A
8	rs2454517	6473758	G	A
8	rs568575661	6473831	A	G
8	rs567975713	6473858	T	C
8	rs553830545	6473940	A	G
8	rs2936501	6474136	G	A
8	rs573818150	6474184	T	C
8	rs533583088	6474416	A	G
8	rs2454516	6474473	G	C
8	rs576344537	6474583	A	G
8	rs141934531	6474622	G	A
8	rs140807820	6474704	C	T
8	rs182465605	6474836	C	T
8	rs144770788	6474862	A	G
8	rs2515556	6474933	C	A
8	rs570467003	6474994	C	A
8	rs193050300	6475055	T	C
8	rs569843283	6475112	G	C
8	rs2515557	6475113	A	G
8	rs149949281	6475357	T	C
8	rs115070989	6475404	C	T
8	rs114622098	6475479	A	G
8	rs557879900	6475484	A	G
8	rs2980662	6475489	C	G
8	rs75685496	6475641	T	A
8	rs78985192	6475651	A	C
8	rs145066520	6475693	A	G
8	rs543414208	6475735	T	C
8	rs183970283	6475761	G	A
8	rs2013938	6475904	G	A
8	rs528928284	6476118	G	T
8	rs76963267	6476455	T	C
8	rs150095341	6476460	A	G
8	rs181384879	6476495	A	G
8	rs184035244	6476599	T	C
8	rs7005662	6476626	T	C
8	rs2980661	6476635	A	T
8	rs149651287	6476703	T	C
8	rs59798994	6476721	T	G
8	rs57870373	6476727	T	C
8	rs566877545	6476864	T	C
8	rs147298594	6477036	A	T
8	rs61067608	6477046	C	A
8	rs143069397	6477271	C	A
8	rs185206099	6477298	C	G
8	rs536383574	6477308	C	T
8	rs569540389	6477338	T	C
8	rs576384611	6477389	A	G
8	rs59005321	6477400	T	C
8	rs56954220	6477413	C	T
8	rs183825999	6477462	C	T
8	rs560600868	6477477	T	C
8	rs546192482	6477497	T	C
8	rs562874170	6477499	T	C
8	rs1971314	6477605	A	G
8	rs1971313	6477609	T	C
8	rs71525741	6477629	A	G
8	rs566200316	6477635	C	T
8	rs17077695	6477715	C	T
8	rs57123452	6477764	A	G
8	rs2515558	6477767	A	G
8	rs1542851	6477868	C	T
8	rs564346518	6477952	C	G
8	rs191318893	6478169	C	A
8	rs13256443	6478310	G	C
8	rs2253560	6478481	A	G
8	rs4240664	6478539	C	G
8	rs563910647	6478548	C	G
8	rs146447681	6478550	A	G
8	rs149068655	6478583	T	C
8	rs547701007	6478603	G	A
8	rs549667784	6478612	A	G
8	rs148206530	6478625	A	G
8	rs141073596	6478630	G	C
8	rs71525742	6478726	A	C
8	rs577868781	6478731	G	A
8	rs564078543	6478912	T	C
8	rs2936531	6478956	G	A
8	rs565807162	6478957	C	T
8	rs11137040	6478960	G	C
8	rs2912010	6478986	T	C
8	rs1057090	6479042	T	C
8	rs189716626	6479107	A	G
8	rs117059261	6479159	G	A
8	rs45540031	6479161	G	A
8	rs202101904	6479177	T	C
8	rs2912016	6479178	A	C
8	rs41306051	6479261	G	C
8	rs11137041	6479282	T	G
8	rs890223	6479360	G	C
8	rs191623170	6479374	G	C
8	rs2515559	6479432	G	A
8	rs550907365	6479447	T	C
8	rs2011423	6479497	A	G
8	rs182907506	6479505	T	C
8	rs143238857	6479525	A	G
8	rs73661442	6479797	A	G
8	rs149600227	6479846	T	C
8	rs539135184	6479848	T	C
8	rs572757046	6479862	A	G
8	rs116934373	6479940	T	C
8	rs2454526	6479972	C	A
8	rs534059497	6480023	G	A
8	rs60212735	6480124	G	A
8	rs112200500	6480283	C	T
8	rs73184452	6480321	A	T
8	rs112824535	6480334	C	G
8	rs11780088	6480337	A	C
8	rs191471297	6480349	T	C
8	rs561956029	6480380	A	G
8	rs115830025	6480392	T	C
8	rs183029188	6480393	A	G
8	rs571741433	6480432	C	G
8	rs2936539	6480554	G	T
8	rs559786622	6480792	G	A
8	rs73184454	6480894	A	G
8	rs1808474	6480900	C	T
8	rs751635	6481010	C	A
8	rs751634	6481011	G	T
8	rs139514772	6481035	A	G
8	rs117483653	6481037	T	C
8	rs149693950	6481066	G	A
8	rs545928916	6481068	G	T
8	rs2912055	6481284	T	C
8	rs11784637	6481411	G	A
8	rs191879515	6481446	C	G
8	rs536588482	6481645	A	G
8	rs17077721	6481697	A	G
8	rs578198750	6481852	C	T
8	rs3739386	6481867	C	A
8	rs557276067	6481875	T	C
8	rs186205647	6481936	T	C
8	rs540954479	6481946	A	G
8	rs141870181	6481998	T	G
8	rs2433152	6482112	A	G
8	rs549093363	6482139	T	C
8	rs189121102	6482304	T	C
8	rs138693649	6482308	T	C
8	rs12679292	6482348	T	C
8	rs116436583	6482419	A	G
8	rs181462090	6482596	G	A
8	rs559392296	6482601	A	G
8	rs2448612	6482706	G	A
8	rs182890153	6482736	C	T
8	rs139402240	6482803	A	G
8	rs556802868	6482814	A	G
8	rs148667287	6482900	G	T
8	rs2959797	6482933	A	C
8	rs183805211	6483035	T	C
8	rs530423217	6483057	G	A
8	rs557600764	6483105	G	A
8	rs73515110	6483121	T	A
8	rs544573302	6483308	G	A
8	rs187927089	6483365	T	G
8	rs192202484	6483396	C	G
8	rs2912057	6483482	T	C
8	rs2454523	6483670	T	C
8	rs145308843	6483672	G	A
8	rs149197223	6483694	T	C
8	rs532843211	6483703	T	C
8	rs546109728	6483903	C	T
8	rs189544704	6484107	G	T
8	rs577452769	6484118	A	G
8	rs28395301	6484125	G	A
8	rs145636919	6484231	A	G
8	rs188840902	6484491	G	C
8	rs2454524	6484510	C	A
8	rs114224523	6484527	T	C
8	rs138575382	6484529	T	C
8	rs2246801	6484530	T	C
8	rs149289598	6484541	A	C
8	rs2278147	6484635	A	C
8	rs556158582	6484903	A	C
8	rs3020261	6484968	A	G
8	rs13439792	6484978	T	G
8	rs186223041	6484987	T	C
8	rs531615489	6484988	G	A
8	rs548550584	6484991	G	C
8	rs570895146	6485104	A	T
8	rs13439562	6485154	G	A
8	rs2912062	6485295	G	C
8	rs2059535	6485523	C	G
8	rs551947224	6485590	A	G
8	rs564157419	6485607	G	A
8	rs569826462	6485684	C	G
8	rs182722154	6485763	A	G
8	rs112842304	6485766	T	C
8	rs532923572	6485836	G	A
8	rs187440032	6485909	A	T
8	rs557609690	6485987	G	T
8	rs2912063	6486033	G	A
8	rs28557038	6486046	C	T
8	rs541033437	6486062	T	C
8	rs148263200	6486426	C	G
8	rs141354945	6486548	A	G
8	rs116926431	6486655	T	C
8	rs150771531	6486691	A	G
8	rs544228470	6486741	C	T
8	rs71525743	6486846	A	G
8	rs183967157	6486914	T	C
8	rs4087838	6486915	A	G
8	rs115322373	6486932	A	G
8	rs188220102	6486958	C	G
8	rs116942708	6487061	C	T
8	rs550182513	6487294	A	G
8	rs536582134	6487328	T	C
8	rs13256011	6487331	T	G
8	rs181321438	6487344	A	G
8	rs3020263	6487449	A	G
8	rs532698695	6487593	A	G
8	rs76000871	6487643	C	A
8	rs2936511	6487727	G	C
8	rs57135269	6487896	T	C
8	rs56745538	6487963	C	T
8	rs142482121	6488110	G	C
8	rs573598566	6488122	A	G
8	rs71525744	6488296	A	C
8	rs569123053	6488317	C	A
8	rs534170628	6488430	T	C
8	rs2911968	6488505	C	T
8	rs3020264	6488577	A	G
8	rs71525745	6488635	C	G
8	rs2912064	6488710	T	C
8	rs1974946	6488787	A	G
8	rs145735236	6488899	G	A
8	rs148901205	6488916	G	A
8	rs3020265	6488921	A	G
8	rs553795390	6488946	C	G
8	rs576867069	6489001	A	C
8	rs2433153	6489103	C	A
8	rs60438188	6489145	G	A
8	rs115777631	6489401	C	G
8	rs36081626	6489622	T	C
8	rs77324417	6489902	C	T
8	rs575995071	6489983	T	C
8	rs184766591	6490063	G	A
8	rs186869155	6490070	T	C
8	rs191227803	6490082	G	A
8	rs370165100	6490091	G	A
8	rs562666457	6490101	T	G
8	rs533237692	6490105	T	C
8	rs2980657	6490189	G	C
8	rs2433143	6490200	T	C
8	rs534649028	6490202	C	T
8	rs190184309	6490225	A	G
8	rs565586898	6490286	T	C
8	rs180711325	6490343	G	A
8	rs7835077	6490387	C	T
8	rs2912065	6490665	G	T
8	rs544461762	6490760	T	G
8	rs2515561	6490975	A	G
8	rs117986542	6491013	C	T
8	rs2911974	6491035	C	T
8	rs559023438	6491121	T	C
8	rs1834451	6491181	C	T
8	rs148743692	6491209	G	C
8	rs561434374	6491236	A	G
8	rs71525746	6491368	A	G
8	rs183189108	6491390	G	A
8	rs186808233	6491411	G	A
8	rs566952469	6491441	G	C
8	rs190517869	6491445	T	C
8	rs112918670	6491467	A	G
8	rs71525747	6491553	G	C
8	rs56375726	6491607	G	A
8	rs77691474	6491615	T	C
8	rs192488604	6491722	C	G
8	rs182474831	6491843	T	C
8	rs2912066	6492018	A	G
8	rs76640252	6492167	G	C
8	rs533943747	6492362	C	G
8	rs2980656	6492381	G	A
8	rs2980655	6492391	T	A
8	rs575276658	6492431	T	C
8	rs3020266	6492498	A	G
8	rs548354968	6492645	G	A
8	rs117383013	6492754	C	T
8	rs186073539	6492764	T	G
8	rs536054505	6492784	A	G
8	rs35533250	6492794	T	C
8	rs143060329	6492833	T	C
8	rs75328564	6492834	A	G
8	rs535641007	6493106	A	C
8	rs12681675	6493129	T	A
8	rs2912084	6493186	C	G
8	rs539424298	6493194	A	G
8	rs2980654	6493200	G	A
8	rs191143442	6493327	A	G
8	rs540449688	6493622	A	G
8	rs2980653	6493640	G	A
8	rs533074110	6493836	A	G
8	rs2912085	6493837	G	T
8	rs13273651	6493877	T	C
8	rs2959795	6493881	T	G
8	rs2042670	6493910	C	A
8	rs11776182	6493929	A	G
8	rs34622506	6493930	A	T
8	rs545595044	6494040	T	G
8	rs2433144	6494085	T	C
8	rs78763025	6494329	C	A
8	rs2042668	6494383	C	A
8	rs77912324	6494513	T	C
8	rs192647768	6494609	C	T
8	rs2911991	6494655	T	C
8	rs180703921	6494769	A	C
8	rs2911993	6494777	T	A
8	rs2515563	6494850	C	G
8	rs533705064	6494869	A	G
8	rs574646007	6495166	G	T
8	rs190818145	6495222	T	C
8	rs11784339	6495245	G	C
8	rs2433146	6495316	A	G
8	rs182480363	6495364	G	C
8	rs73184463	6495428	A	G
8	rs187444854	6495435	G	C
8	rs2454525	6495443	G	C
8	rs148382816	6495503	G	A
8	rs150880747	6495828	T	C
8	rs540025651	6495872	A	C
8	rs184588915	6496116	T	A
8	rs571143745	6496117	A	T
8	rs147242949	6496189	C	G
8	rs2911997	6496224	T	G
8	rs114861250	6496246	A	G
8	rs576120941	6496423	A	G
8	rs144492134	6496487	G	C
8	rs148906473	6496559	G	C
8	rs142593797	6496644	T	C
8	rs189088826	6496737	C	G
8	rs17633045	6496755	C	T
8	rs541044177	6496845	C	G
8	rs73184465	6496972	A	G
8	rs186715588	6496982	C	G
8	rs144710849	6497081	T	C
8	rs73184466	6497082	A	G
8	rs539063420	6497173	A	G
8	rs117450482	6497361	C	T
8	rs4840522	6497455	C	T
8	rs189587522	6497546	T	C
8	rs564044521	6497551	G	A
8	rs182529611	6497555	T	C
8	rs73184468	6497558	A	C
8	rs2912000	6497618	C	T
8	rs2980652	6497624	T	C
8	rs7817111	6497720	T	C
8	rs2515566	6497753	G	C
8	rs545286279	6497814	A	G
8	rs562984428	6497993	T	A
8	rs569403013	6498040	A	C
8	rs2433147	6498174	C	T
8	rs34735222	6498200	C	T
8	rs192704942	6498568	G	C
8	rs540687491	6498609	T	C
8	rs189933566	6498798	C	G
8	rs73184469	6498952	T	C
8	rs566711991	6498966	C	G
8	rs80115559	6499172	A	G
8	rs115668933	6499196	T	C
8	rs188186443	6499198	A	G
8	rs561109552	6499249	C	A
8	rs532368626	6499300	A	T
8	rs538187553	6499313	A	T
8	rs2515567	6499337	G	A
8	rs544479264	6499408	G	A
8	rs140294672	6499877	A	T
8	rs570987078	6500030	G	T
8	rs143962428	6500116	G	T
8	rs146792260	6500163	A	T
8	rs576154134	6500251	T	G
8	rs562155820	6500305	A	G
8	rs527697811	6500320	T	G
8	rs41312806	6500380	A	G
8	rs576122587	6500452	T	G
8	rs77362497	6500471	A	G
8	rs35614690	6500528	A	G
8	rs1057091	6500544	T	C
8	rs34009706	6500561	T	G
8	rs529514345	6500666	A	C
8	rs2433149	6500751	G	C
8	rs563993098	6501001	C	G
8	rs146726854	6501027	G	C
8	rs116253794	6501072	C	T
8	rs139092281	6501117	C	T
8	rs548935117	6501261	G	T
8	rs534847264	6501295	G	T
8	rs11994063	6501378	A	G
8	rs190332859	6501416	G	A
8	rs563221170	6501459	G	T
8	rs184295735	6501528	G	T
8	rs571802424	6501569	G	C
8	rs559748258	6501570	A	G
8	rs112597107	6501631	C	T
8	rs71525748	6501657	C	G
8	rs113613187	6501703	G	A
8	rs116974716	6501740	C	T
8	rs71525749	6501815	T	C
8	rs565373412	6501857	T	G
8	rs117839468	6501873	A	T
8	rs373918704	6502096	A	G
8	rs186219726	6502131	G	C
8	rs2433150	6502152	A	G
8	rs556659650	6502190	G	T
8	rs530028238	6502300	G	T
8	rs17570753	6502359	A	T
8	rs186168813	6502380	C	T
8	rs183178347	6502541	C	T
8	rs115001418	6502687	A	G
8	rs144157547	6502846	C	T
8	rs183327090	6502961	A	T
8	rs552794637	6503017	T	C
8	rs60626139	6503455	C	T
8	rs532209719	6503474	A	G
8	rs184422769	6503651	C	A
8	rs34243497	6503675	T	G
8	rs192563270	6503735	T	C
8	rs7838511	6503870	G	A
8	rs67736759	6503880	T	G
8	rs148974422	6503982	C	T
8	rs143773817	6504017	C	G
8	rs568823775	6504124	G	A
8	rs537467071	6504171	G	A
8	rs148103263	6504257	T	C
8	rs78007755	6504287	G	A
8	rs11774231	6504316	T	C
8	rs113377396	6504434	A	G
8	rs146281483	6504558	G	T
8	rs555521462	6504683	A	G
8	rs531345541	6504846	G	A
8	rs2912002	6505115	G	A
8	rs147349147	6505147	A	G
8	rs565907059	6505200	T	A
8	rs573390131	6505308	A	G
8	rs11781837	6505317	A	G
8	rs540651806	6505324	G	T
8	rs117312799	6505327	G	A
8	rs533099739	6505375	C	T
8	rs2959786	6505448	T	A
8	rs13262885	6505449	T	A
8	rs534996015	6505450	T	A
8	rs544160173	6505454	G	A
8	rs557656322	6505469	T	C
8	rs151317898	6505563	G	C
8	rs545808784	6505597	A	C
8	rs543327216	6505642	G	C
8	rs1055749	6505705	T	A
8	rs1055752	6505949	A	C
8	rs141294142	6506086	T	C
8	rs182749679	6506087	A	G
8	rs61140485	6506118	C	T
8	rs34212030	6506167	C	T
8	rs77006917	6506185	T	C
8	rs117089700	6506253	T	C
8	rs148049717	6506397	G	T
8	rs556800169	6506548	A	C
8	rs555937965	6506567	T	G
8	rs111362696	6506630	T	G
8	rs561242757	6506724	G	C
8	rs569403972	6506889	C	G
8	rs112288504	6506970	T	G
8	rs149108657	6507395	T	C
8	rs77416631	6507396	A	G
8	rs2912003	6507446	C	G
8	rs74482493	6507576	A	G
8	rs181336625	6507619	C	G
8	rs184059293	6507621	A	T
8	rs142788338	6507627	T	C
8	rs146986601	6507689	A	G
8	rs74644235	6507723	T	C
8	rs2912004	6507839	T	C
8	rs2936521	6507849	G	C
8	rs11784671	6507903	T	G
8	rs527502498	6507974	T	C
8	rs182312477	6507976	C	T
8	rs568039484	6508125	C	T
8	rs570322052	6508243	G	A
8	rs539501169	6508251	G	A
8	rs535877579	6508303	T	C
8	rs189602857	6508461	A	G
8	rs17077763	6508498	G	A
8	rs55901784	6508568	C	T
8	rs2928588	6508663	A	C
8	rs186856071	6508729	A	G
8	rs2928587	6508944	G	C
8	rs76234025	6508958	A	G
8	rs78890417	6509011	C	G
8	rs75719844	6509075	A	G
8	rs78466556	6509087	C	A
8	rs116718593	6509119	C	T
8	rs535035644	6509199	A	G
8	rs571953840	6509309	T	C
8	rs146848702	6509358	G	C
8	rs139617167	6509393	C	T
8	rs571637830	6509417	C	G
8	rs183928788	6509469	A	G
8	rs142890227	6509472	T	C
8	rs2928586	6509510	G	C
8	rs13266668	6509555	C	T
8	rs150198224	6509701	C	A
8	rs113360072	6509725	G	T
8	rs542888333	6509734	T	A
8	rs559875121	6509735	C	A
8	rs528551733	6509736	A	C
8	rs555671725	6509743	T	A
8	rs374078245	6509796	A	C
8	rs546831528	6509804	C	T
8	rs557973116	6510021	T	C
8	rs186067197	6510098	C	G
8	rs7824616	6510150	C	T
8	rs141443822	6510151	A	G
8	rs180997968	6510188	A	G
8	rs113394745	6510450	A	G
8	rs187733998	6510555	G	A
8	rs148226411	6510623	A	G
8	rs182382234	6510661	A	C
8	rs150721082	6510683	A	G
8	rs4840529	6510766	G	A
8	rs138990155	6510891	A	C
8	rs577422452	6511026	C	A
8	rs531946042	6511075	T	C
8	rs544308727	6511081	T	A
8	rs192733132	6511217	A	T
8	rs6559171	6511345	T	C
8	rs6985314	6511351	T	C
8	rs568264333	6511421	T	C
8	rs6985338	6511586	A	C
8	rs576686688	6511595	T	C
8	rs375344661	6511622	G	T
8	rs75352811	6511720	G	T
8	rs373605303	6511738	T	C
8	rs552173313	6511747	A	G
8	rs144389380	6511989	C	T
8	rs565454517	6512026	G	A
8	rs112118719	6512341	T	G
8	rs555951017	6512516	A	C
8	rs561391883	6512683	T	C
8	rs59493721	6512831	C	G
8	rs556112358	6512892	G	A
8	rs183185044	6512898	G	A
8	rs9720621	6512970	A	T
8	rs11137044	6512987	T	C
8	rs147890034	6512997	T	C
8	rs185997842	6513011	G	A
8	rs115397093	6513051	T	C
8	rs191159761	6513098	G	T
8	rs183260791	6513155	T	C
8	rs12550227	6513260	C	T
8	rs62496958	6513284	G	C
8	rs11137045	6513331	C	T
8	rs11779691	6513371	G	T
8	rs11776597	6513475	A	G
8	rs71525752	6513503	A	G
8	rs11779753	6513533	G	A
8	rs187317993	6513680	G	A
8	rs555836027	6513684	A	C
8	rs563764333	6513778	G	C
8	rs192568193	6513796	A	G
8	rs145239120	6513880	T	C
8	rs2936508	6513892	C	T
8	rs535149009	6513972	T	C
8	rs79326946	6514114	A	G
8	rs13257230	6514119	T	A
8	rs558030787	6514141	G	C
8	rs6997076	6514185	G	A
8	rs74866171	6514326	T	G
8	rs2912060	6514346	A	C
8	rs573215032	6514560	A	G
8	rs2936509	6514576	C	T
8	rs538588198	6514686	C	G
8	rs187531060	6514730	C	A
8	rs2936510	6514768	A	T
8	rs142228073	6514774	A	G
8	rs112043267	6514777	C	A
8	rs55741411	6514990	A	G
8	rs187454363	6515016	T	A
8	rs371945942	6515153	T	C
8	rs554500971	6515201	A	G
8	rs13258965	6515277	C	T
8	rs13260306	6515293	A	G
8	rs181341468	6515294	T	C
8	rs56138133	6515382	G	A
8	rs2980649	6515433	T	G
8	rs56268314	6515540	A	C
8	rs151207718	6515753	C	G
8	rs115217697	6515790	C	T
8	rs182037715	6515794	G	A
8	rs189608491	6515995	C	T
8	rs7819470	6516140	C	A
8	rs11993472	6516167	A	G
8	rs553610922	6516334	G	C
8	rs2408473	6516340	A	G
8	rs144611945	6516463	T	C
8	rs2009167	6516484	G	A
8	rs188303705	6516637	C	G
8	rs2912005	6516638	A	G
8	rs11783460	6516800	G	A
8	rs11137046	6516861	G	A
8	rs74455478	6516889	G	C
8	rs563643745	6516914	G	C
8	rs183743889	6516949	T	G
8	rs539121824	6517009	A	C
8	rs1582728	6517040	G	A
8	rs185428268	6517047	A	G
8	rs4478600	6517055	C	G
8	rs1582727	6517095	G	A
8	rs1582726	6517096	G	A
8	rs7823026	6517113	C	G
8	rs1820401	6517191	T	C
8	rs4552926	6517262	A	G
8	rs73661447	6517322	A	G
8	rs574000734	6517354	G	A
8	rs2897941	6517381	A	T
8	rs545283291	6517409	G	A
8	rs186995132	6517521	T	C
8	rs567478518	6517711	A	T
8	rs7815512	6517743	C	T
8	rs4291290	6517750	A	G
8	rs140912256	6517753	T	C
8	rs185076292	6517786	C	G
8	rs2912006	6517793	A	G
8	rs530344742	6517797	C	T
8	rs187042992	6517902	C	T
8	rs2912007	6517954	A	G
8	rs10867020	6518191	T	G
8	rs12548671	6518300	A	G
8	rs147090875	6518343	C	T
8	rs143937309	6518420	G	C
8	rs17077813	6518495	T	A
8	rs2980647	6518543	T	G
8	rs540181464	6518566	A	T
8	rs141326651	6518638	G	C
8	rs182395685	6518679	G	A
8	rs545545808	6518940	C	T
8	rs531794005	6518980	A	G
8	rs571125711	6519110	T	C
8	rs184307888	6519124	T	C
8	rs13261134	6519152	A	G
8	rs181822144	6519316	T	C
8	rs10105629	6519445	A	G
8	rs535581553	6519544	C	G
8	rs553315212	6519545	A	G
8	rs10092946	6519587	T	A
8	rs74717880	6519595	G	A
8	rs555979549	6519834	C	T
8	rs541559458	6519835	C	T
8	rs13270389	6519902	T	G
8	rs79799982	6519905	T	C
8	rs550441449	6519907	G	C
8	rs181374297	6520014	C	T
8	rs541522735	6520245	C	T
8	rs2912059	6520247	C	T
8	rs7834771	6520285	C	T
8	rs7834782	6520311	C	T
8	rs13281444	6520628	C	T
8	rs139059642	6520692	A	G
8	rs28561642	6520751	G	A
8	rs546875785	6520799	G	A
8	rs71525755	6520942	C	T
8	rs565932678	6520994	G	C
8	rs80258200	6521021	A	C
8	rs138823605	6521030	A	T
8	rs537125215	6521058	T	A
8	rs4841492	6521096	A	C
8	rs183266564	6521144	T	G
8	rs569031020	6521150	G	C
8	rs144682926	6521297	A	G
8	rs4841493	6521432	C	T
8	rs4841494	6521448	G	T
8	rs144594953	6521679	A	C
8	rs73184486	6521680	A	G
8	rs79227958	6521838	G	A
8	rs56116249	6521890	T	C
8	rs13255135	6521960	G	C
8	rs7822628	6522032	T	C
8	rs77052332	6522207	A	G
8	rs554995855	6522212	G	A
8	rs7840560	6522215	C	A
8	rs554409677	6522247	A	G
8	rs7844367	6522290	C	T
8	rs7844378	6522518	G	A
8	rs76112409	6522589	A	T
8	rs547983582	6522695	C	A
8	rs2912009	6522703	A	G
8	rs2897942	6522799	T	A
8	rs562887485	6522891	G	C
8	rs76998457	6523239	A	G
8	rs1808477	6523366	A	C
8	rs545633014	6523428	A	G
8	rs79319961	6523431	T	C
8	rs77307652	6523434	C	G
8	rs191333627	6523566	C	T
8	rs3866474	6523670	A	G
8	rs570254633	6523823	A	G
8	rs187365189	6523864	T	A
8	rs2897943	6524220	C	T
8	rs73520803	6524231	T	C
8	rs116760780	6524319	A	G
8	rs148313797	6524378	G	A
8	rs77785092	6524546	G	A
8	rs564054813	6524722	A	G
8	rs188956972	6524729	A	G
8	rs569925601	6524958	G	A
8	rs150401410	6524975	A	G
8	rs6993413	6524983	T	G
8	rs138254534	6525045	T	A
8	rs558270014	6525092	A	T
8	rs573961162	6525183	A	G
8	rs73520805	6525286	A	G
8	rs184485634	6525327	T	A
8	rs71525756	6525436	C	A
8	rs2928585	6525455	C	A
8	rs7012425	6525462	T	C
8	rs189318107	6525500	A	C
8	rs551286332	6525621	A	G
8	rs7011732	6525723	C	G
8	rs543184246	6525947	A	C
8	rs11137047	6525964	T	A
8	rs11137048	6526008	C	A
8	rs138767750	6526085	A	G
8	rs571297096	6526230	C	T
8	rs190506728	6526275	T	C
8	rs552959843	6526342	T	C
8	rs55974823	6526355	A	G
8	rs559087981	6526425	A	T
8	rs59935448	6526613	C	A
8	rs114362414	6526673	G	A
8	rs76021614	6526737	T	C
8	rs28695386	6526985	T	C
8	rs11137050	6527011	C	G
8	rs11137051	6527082	C	T
8	rs10088825	6527285	A	C
8	rs541497850	6527363	T	C
8	rs558538885	6527495	C	G
8	rs11137052	6527560	C	G
8	rs188594538	6527561	G	T
8	rs10092065	6527610	G	C
8	rs183941099	6527749	A	G
8	rs149811990	6527783	G	A
8	rs11775232	6527846	G	A
8	rs191266996	6527865	A	C
8	rs183753557	6527973	G	A
8	rs2928584	6528057	T	C
8	rs77766350	6528127	C	G
8	rs11786655	6528159	C	T
8	rs576613671	6528566	G	T
8	rs541745247	6528610	A	G
8	rs55963326	6528637	A	G
8	rs7820986	6528899	G	C
8	rs17077835	6529048	T	C
8	rs80354268	6529128	A	G
8	rs11773941	6529155	T	C
8	rs11773944	6529183	T	G
8	rs117988181	6529247	T	C
8	rs563578272	6529298	A	G
8	rs17077837	6529518	A	G
8	rs527453473	6529586	C	T
8	rs558108428	6529640	T	C
8	rs74584726	6530116	A	G
8	rs2114063	6530182	A	G
8	rs77716757	6530322	T	C
8	rs2114062	6530374	G	C
8	rs2114061	6530401	T	C
8	rs573398354	6530428	G	A
8	rs77362969	6530446	C	T
8	rs557523284	6530484	T	C
8	rs62499588	6530548	A	C
8	rs7839960	6531241	A	G
8	rs7841020	6531280	T	C
8	rs2408443	6531283	C	G
8	rs192512947	6531342	A	G
8	rs552780674	6531456	C	G
8	rs11996433	6531472	T	C
8	rs11137053	6531541	A	C
8	rs561005439	6531762	A	G
8	rs1991243	6531774	G	A
8	rs55777829	6531819	G	T
8	rs58759957	6531820	A	C
8	rs1991244	6531873	C	T
8	rs560275008	6532131	A	T
8	rs7829282	6532224	A	G
8	rs7829311	6532301	A	G
8	rs7845960	6532414	A	C
8	rs13279216	6532564	C	T
8	rs7833212	6532675	A	G
8	rs6559173	6532720	A	G
8	rs148898440	6532734	G	A
8	rs117233634	6532853	T	C
8	rs141715881	6533318	C	T
8	rs77596839	6533402	A	G
8	rs6559174	6533492	C	A
8	rs138697134	6533567	C	T
8	rs114788445	6533592	G	A
8	rs139055251	6533799	G	A
8	rs186076292	6533803	C	T
8	rs73520833	6533849	A	T
8	rs74993776	6533942	G	A
8	rs183232754	6533959	T	A
8	rs12542460	6533966	G	A
8	rs6559175	6534000	G	A
8	rs189725671	6534095	C	G
8	rs557980534	6534101	T	G
8	rs60777358	6534103	A	G
8	rs78121065	6534107	T	C
8	rs7820038	6534176	G	A
8	rs59501341	6534313	T	C
8	rs7842781	6534575	A	C
8	rs17077862	6534596	A	C
8	rs17077865	6534599	A	G
8	rs13281227	6534606	T	A
8	rs7824096	6534631	C	G
8	rs7824115	6534659	G	C
8	rs2912011	6534897	C	T
8	rs576920729	6534923	G	C
8	rs7825811	6535046	T	C
8	rs140073565	6535092	G	C
8	rs17077891	6535198	T	C
8	rs143734813	6535325	T	C
8	rs28439425	6535386	C	G
8	rs2936515	6535408	C	T
8	rs11987801	6535411	A	G
8	rs2936516	6535422	C	T
8	rs186122167	6535426	T	C
8	rs116414326	6535563	T	C
8	rs77899292	6535669	G	A
8	rs117098326	6535698	A	T
8	rs115212198	6535872	T	C
8	rs538581092	6535979	T	C
8	rs142276927	6536019	G	T
8	rs183044045	6536183	G	C
8	rs6982538	6536229	A	G
8	rs552006573	6536456	G	A
8	rs12544062	6536460	G	A
8	rs143106001	6537048	T	C
8	rs191944683	6537098	G	T
8	rs76335799	6537153	A	G
8	rs545759300	6537275	G	C
8	rs531622631	6537353	A	G
8	rs72626603	6537367	T	C
8	rs539967653	6537530	A	G
8	rs79181522	6537534	G	C
8	rs540423299	6537542	A	C
8	rs113986120	6537604	A	C
8	rs148535843	6537611	A	G
8	rs114767205	6537622	C	T
8	rs142747369	6537727	C	T
8	rs189004373	6537795	G	A
8	rs117626012	6538051	C	G
8	rs112176498	6538102	C	G
8	rs3116096	6538273	T	C
8	rs534981970	6538477	A	C
8	rs147856469	6538530	T	C
8	rs7015985	6538560	G	C
8	rs541035133	6538676	C	G
8	rs557517103	6538736	T	C
8	rs77415434	6538880	A	C
8	rs182582155	6539002	A	C
8	rs185606235	6539025	C	T
8	rs80326999	6539058	C	G
8	rs143023941	6539063	C	G
8	rs74616422	6539124	C	G
8	rs551306919	6539211	A	G
8	rs113053923	6539212	C	T
8	rs547234650	6539272	A	C
8	rs190019850	6539278	A	G
8	rs6559176	6539289	A	G
8	rs76786402	6539318	T	C
8	rs75772562	6539325	A	G
8	rs138545763	6539393	T	C
8	rs573615752	6539495	G	T
8	rs143038989	6539523	A	T
8	rs545142192	6539531	C	T
8	rs116485225	6539757	T	A
8	rs565241936	6539773	C	G
8	rs528191030	6539820	T	G
8	rs115613070	6539846	T	C
8	rs567201884	6539908	C	G
8	rs374237982	6539959	G	T
8	rs1014199	6539987	T	C
8	rs371572271	6539997	A	T
8	rs193260902	6540017	C	T
8	rs142099571	6540086	C	G
8	rs116357942	6540191	C	A
8	rs560770308	6540228	C	A
8	rs183714531	6540418	A	C
8	rs538794326	6540421	C	T
8	rs188871425	6540542	G	C
8	rs2980706	6540668	G	T
8	rs77697128	6540795	C	G
8	rs144634833	6540897	G	C
8	rs556713724	6540975	C	G
8	rs531369102	6541198	G	T
8	rs556541516	6541390	G	T
8	rs56405400	6541450	C	T
8	rs142616670	6541582	G	C
8	rs115893682	6541706	G	A
8	rs550172677	6541771	A	G
8	rs572255648	6541856	A	G
8	rs113523368	6541882	G	C
8	rs6985977	6542074	G	A
8	rs117729258	6542082	G	C
8	rs113323907	6542088	G	C
8	rs145249476	6542101	C	T
8	rs549895442	6542193	T	C
8	rs2912058	6542239	A	G
8	rs111855123	6542248	G	A
8	rs113241622	6542279	A	G
8	rs190574178	6542334	T	C
8	rs374479258	6542371	C	T
8	rs180945439	6542524	A	G
8	rs376422220	6542551	G	A
8	rs113322544	6542555	G	C
8	rs561307426	6542568	C	A
8	rs182389500	6542722	T	C
8	rs10503370	6542732	T	C
8	rs139762035	6542755	A	T
8	rs2980705	6542767	C	A
8	rs186975921	6542841	C	T
8	rs77742397	6542916	A	G
8	rs184103082	6543126	C	T
8	rs10099590	6543190	C	T
8	rs534328244	6543222	C	T
8	rs559424804	6543326	A	G
8	rs565547248	6543382	A	G
8	rs549056137	6543501	C	T
8	rs182463342	6543619	A	G
8	rs117417988	6543717	G	C
8	rs2980704	6543736	T	C
8	rs73184501	6543845	C	T
8	rs4840557	6543907	C	T
8	rs185196164	6543919	T	C
8	rs528185452	6544059	A	G
8	rs2980703	6544061	A	G
8	rs150490215	6544134	A	G
8	rs2980702	6544206	G	C
8	rs186204387	6544301	A	G
8	rs560591642	6544566	C	T
8	rs532176463	6544606	G	A
8	rs552375048	6544613	C	T
8	rs146772146	6544676	G	C
8	rs10089560	6544724	T	C
8	rs147454023	6544852	G	T
8	rs116260266	6544892	C	T
8	rs141852720	6544919	C	T
8	rs552075230	6545025	C	G
8	rs76826972	6545092	T	C
8	rs556338325	6545273	C	G
8	rs75493822	6545304	A	G
8	rs368191105	6545642	A	C
8	rs192905655	6545716	C	G
8	rs139625844	6545917	G	T
8	rs187227634	6545921	G	C
8	rs146256120	6546116	A	G
8	rs79758504	6546157	T	A
8	rs144062337	6546190	T	A
8	rs55637934	6546271	C	G
8	rs142066495	6546306	A	G
8	rs139282427	6546467	T	C
8	rs180994180	6546480	T	C
8	rs79690366	6546705	C	G
8	rs144234852	6546895	C	G
8	rs2980699	6546919	G	A
8	rs10087120	6546938	G	T
8	rs78832282	6546987	T	C
8	rs117836142	6547025	C	T
8	rs59047901	6547169	A	T
8	rs116331290	6547251	A	C
8	rs117638273	6547404	C	T
8	rs111784150	6547625	A	G
8	rs116851271	6547633	C	T
8	rs145481079	6547873	G	T
8	rs117315539	6547891	C	G
8	rs78329922	6547892	A	G
8	rs372693073	6547915	A	C
8	rs1425790	6547949	A	G
8	rs369299573	6547998	C	G
8	rs1834453	6548093	T	A
8	rs183072494	6548133	C	T
8	rs77437278	6548265	A	T
8	rs563395045	6548394	A	C
8	rs191937399	6548503	A	C
8	rs544614486	6548517	A	G
8	rs116425275	6548532	C	G
8	rs561218979	6548545	A	G
8	rs17634891	6548732	C	G
8	rs528824337	6548931	T	C
8	rs184397819	6548942	A	G
8	rs569352833	6548965	G	C
8	rs115342822	6549198	A	G
8	rs189277565	6549209	T	G
8	rs548103586	6549374	C	T
8	rs117285682	6549393	A	G
8	rs2911996	6549430	A	G
8	rs150713786	6549451	A	G
8	rs542349330	6549522	A	T
8	rs139427596	6549549	G	C
8	rs62499590	6549568	C	T
8	rs181688851	6549766	C	T
8	rs114547398	6549955	A	G
8	rs572413614	6549963	C	T
8	rs190546267	6550032	A	G
8	rs17077911	6550036	A	G
8	rs150034593	6550085	T	C
8	rs149160087	6550180	C	G
8	rs528081299	6550183	A	G
8	rs542459847	6550231	T	C
8	rs564026506	6550330	T	C
8	rs151280004	6550389	C	T
8	rs190919491	6550395	A	T
8	rs73186304	6550498	T	C
8	rs78041505	6550499	A	G
8	rs145642786	6550505	C	A
8	rs138125731	6550506	C	G
8	rs142705534	6550671	G	C
8	rs78734574	6550765	G	A
8	rs535505802	6550850	C	T
8	rs35967424	6550888	T	C
8	rs528907112	6550890	G	T
8	rs548930706	6550896	T	C
8	rs559232928	6550906	T	C
8	rs376604096	6550936	C	T
8	rs183705952	6550954	C	A
8	rs539385379	6550971	G	T
8	rs34607019	6550976	C	T
8	rs544767568	6550986	C	T
8	rs563257726	6550989	G	A
8	rs188862691	6551017	C	T
8	rs567662617	6551049	A	G
8	rs553105946	6551050	G	A
8	rs547111938	6551062	C	A
8	rs559318710	6551074	G	A
8	rs191745457	6551107	G	A
8	rs139571451	6551122	T	C
8	rs115559552	6551218	G	T
8	rs187236192	6551247	C	T
8	rs147151981	6551399	A	G
8	rs567830881	6551434	A	G
8	rs142991918	6551483	C	G
8	rs180934772	6551502	A	G
8	rs113523727	6551525	A	T
8	rs190150918	6551539	G	T
8	rs78361069	6551565	T	C
8	rs540399698	6551584	A	G
8	rs77864139	6551658	T	C
8	rs191705540	6551813	G	C
8	rs540432682	6551936	A	G
8	rs79116373	6551956	T	C
8	rs577105884	6551957	A	G
8	rs12216718	6552177	G	C
8	rs186632569	6552341	A	C
8	rs191791454	6552353	A	G
8	rs140257768	6552385	G	C
8	rs150351353	6552395	G	C
8	rs184047176	6552426	T	C
8	rs527668864	6552444	C	A
8	rs193186822	6552504	T	G
8	rs35232729	6552545	T	C
8	rs568099229	6552653	A	G
8	rs147135288	6552656	C	G
8	rs112970791	6552904	A	G
8	rs190811706	6552917	T	C
8	rs149250627	6552968	G	C
8	rs77044106	6553043	A	G
8	rs543997528	6553059	A	G
8	rs74933841	6553328	C	A
8	rs117833428	6553393	G	A
8	rs114211804	6553519	A	G
8	rs13259501	6553955	G	C
8	rs565837687	6554068	C	T
8	rs534835248	6554073	C	T
8	rs2911994	6554179	C	T
8	rs11137054	6554238	A	C
8	rs11137055	6554249	T	C
8	rs71525759	6554277	G	A
8	rs71525760	6554385	C	G
8	rs11783611	6554615	C	T
8	rs116821947	6554638	T	C
8	rs114875859	6554733	T	C
8	rs528287392	6554793	T	C
8	rs182182009	6554826	C	G
8	rs11786039	6554980	C	G
8	rs528326386	6555135	T	C
8	rs191068803	6555139	A	G
8	rs189711499	6555185	A	T
8	rs144420473	6555374	C	T
8	rs547111898	6555514	C	T
8	rs11137056	6555558	G	C
8	rs148745391	6555633	G	C
8	rs118014987	6555682	A	T
8	rs114095729	6555686	A	G
8	rs552636799	6555743	A	G
8	rs11137057	6555744	T	C
8	rs11137058	6555747	C	T
8	rs142272762	6555867	A	C
8	rs192600677	6555919	C	G
8	rs12682302	6555947	C	G
8	rs115267321	6555948	C	A
8	rs10867021	6555976	A	G
8	rs10867022	6556026	T	A
8	rs546312764	6556039	C	T
8	rs538635510	6556090	A	C
8	rs11137059	6556122	G	C
8	rs151258036	6556195	G	C
8	rs145311011	6556248	T	C
8	rs180947028	6556257	G	C
8	rs11137060	6556316	T	A
8	rs11998256	6556382	A	G
8	rs11995016	6556446	C	A
8	rs13278914	6556515	A	G
8	rs13280943	6556530	T	C
8	rs73522982	6556647	A	G
8	rs564562918	6556680	G	C
8	rs67987994	6556685	T	C
8	rs57017452	6556717	C	A
8	rs2912046	6556754	A	C
8	rs188954847	6556755	A	G
8	rs73522984	6556793	G	A
8	rs116933254	6556868	T	C
8	rs190938948	6556971	C	T
8	rs572134687	6557062	T	C
8	rs75860191	6557103	T	C
8	rs576232323	6557104	A	G
8	rs13254612	6557115	T	C
8	rs2912047	6557130	T	C
8	rs13254648	6557143	G	C
8	rs564653789	6557238	A	G
8	rs28675290	6557326	A	C
8	rs145360262	6557409	T	A
8	rs11786501	6557729	C	T
8	rs528626866	6557775	C	T
8	rs187942579	6557807	G	A
8	rs11137061	6557891	T	C
8	rs112392745	6557892	A	G
8	rs2912048	6558112	A	G
8	rs2912049	6558121	C	T
8	rs28621953	6558148	G	C
8	rs181681189	6558390	A	T
8	rs140173398	6558495	T	G
8	rs55908543	6558504	T	G
8	rs28599706	6558522	C	G
8	rs11986812	6558598	A	G
8	rs536784601	6558644	T	C
8	rs2912050	6558730	T	G
8	rs2911992	6558964	C	G
8	rs111641345	6559003	A	G
8	rs62497274	6559169	T	C
8	rs140759807	6559234	A	G
8	rs112571306	6559256	T	C
8	rs111352572	6559317	T	C
8	rs60165343	6559354	A	C
8	rs55754238	6559438	T	G
8	rs7828616	6559480	C	A
8	rs7845315	6559613	T	C
8	rs116577442	6559765	C	T
8	rs73186309	6559823	T	C
8	rs2911990	6559839	C	T
8	rs77201392	6559887	T	C
8	rs116914677	6559973	G	T
8	rs541570213	6560041	T	C
8	rs11137062	6560050	T	C
8	rs78152355	6560069	T	C
8	rs184366971	6560110	C	T
8	rs529700967	6560239	T	C
8	rs555792688	6560317	T	C
8	rs79139667	6560710	G	C
8	rs2912083	6560771	C	T
8	rs535457566	6560777	T	C
8	rs182457486	6560819	C	T
8	rs576253415	6560869	T	G
8	rs181078571	6560924	C	T
8	rs11986408	6560925	T	A
8	rs11986409	6560928	T	A
8	rs11996255	6561002	C	G
8	rs11996256	6561017	C	T
8	rs3502	6561058	A	G
8	rs78379354	6561450	C	G
8	rs148446809	6561510	G	T
8	rs558601323	6561691	A	C
8	rs2928613	6561839	C	T
8	rs111266944	6561893	T	G
8	rs2911989	6561901	G	T
8	rs573796557	6561910	C	G
8	rs141402436	6561928	C	T
8	rs150263306	6562007	A	G
8	rs10108451	6562092	C	T
8	rs2928614	6562144	T	C
8	rs75249598	6562389	A	C
8	rs570969802	6562443	A	T
8	rs2928615	6562574	T	C
8	rs62497277	6562653	G	C
8	rs2911988	6562670	G	A
8	rs2928616	6562698	C	T
8	rs540593881	6562706	G	C
8	rs560805866	6562730	A	C
8	rs530553752	6562790	G	C
8	rs150787516	6562839	G	C
8	rs546585473	6562859	T	C
8	rs2162152	6563003	A	G
8	rs78639106	6563034	G	A
8	rs115350544	6563070	G	A
8	rs149930620	6563122	C	T
8	rs7813375	6563172	A	T
8	rs2114060	6563253	G	A
8	rs1978547	6563612	G	A
8	rs114410132	6563745	C	T
8	rs146700830	6563824	A	C
8	rs1365041	6563868	G	T
8	rs190550011	6563957	T	G
8	rs76114129	6564125	T	C
8	rs576717568	6564218	T	C
8	rs72626604	6564330	C	A
8	rs1425786	6564391	C	T
8	rs556176820	6564479	A	C
8	rs2928617	6564527	T	C
8	rs181246698	6564528	C	G
8	rs1425785	6564559	A	G
8	rs2911987	6564576	A	G
8	rs1834450	6564609	C	T
8	rs1425784	6564692	C	T
8	rs575919470	6564726	G	C
8	rs2911986	6564782	G	A
8	rs7463703	6564808	T	C
8	rs2059536	6564810	C	T
8	rs570056433	6564827	A	G
8	rs140649271	6564830	C	G
8	rs535333845	6564941	G	A
8	rs28478952	6565163	A	G
8	rs186918795	6565205	A	G
8	rs150453489	6565227	C	T
8	rs138500711	6565251	G	T
8	rs28362551	6565310	T	G
8	rs186871132	6565435	A	G
8	rs28362552	6565762	A	C
8	rs118051369	6565792	G	C
8	rs28362553	6566056	A	G
8	rs559843782	6566130	A	C
8	rs545464523	6566155	T	G
8	rs2911984	6566186	A	G
8	rs548679642	6566258	T	C
8	rs138886879	6566287	C	G
8	rs62497278	6566351	G	C
8	rs557194721	6566436	A	G
8	rs372618285	6566441	A	C
8	rs545501024	6566501	C	G
8	rs4841551	6566635	T	C
8	rs2912043	6566815	C	T
8	rs28476773	6566920	T	A
8	rs185210651	6566974	G	C
8	rs117517013	6566990	T	G
8	rs1469268	6567046	A	G
8	rs192595123	6567179	G	C
8	rs6559177	6567422	A	G
8	rs59623151	6567480	G	C
8	rs144705101	6567570	G	A
8	rs62497279	6567644	T	C
8	rs2408444	6567647	C	G
8	rs2408445	6567707	T	A
8	rs538364565	6567805	C	T
8	rs148058456	6567808	T	C
8	rs568130823	6567810	G	T
8	rs17573292	6567821	T	G
8	rs114761871	6567890	A	G
8	rs115913526	6567940	G	A
8	rs116951331	6568062	G	A
8	rs556543211	6568164	A	G
8	rs3780087	6568201	A	G
8	rs1469269	6568495	C	T
8	rs13250894	6568542	A	T
8	rs190123470	6568549	T	G
8	rs1469270	6568567	G	A
8	rs1469271	6568646	T	C
8	rs992812	6568840	A	G
8	rs117674154	6568915	G	A
8	rs2059537	6569022	C	T
8	rs74900947	6569186	A	G
8	rs992813	6569262	C	T
8	rs13259999	6569270	G	T
8	rs185924290	6569319	A	T
8	rs2928618	6569325	T	C
8	rs112323718	6569347	T	G
8	rs541736754	6569382	C	T
8	rs28744398	6569506	T	C
8	rs192230620	6569723	G	A
8	rs2928619	6569927	C	T
8	rs187939621	6570153	A	G
8	rs77476277	6570158	G	T
8	rs2911983	6570161	G	C
8	rs28373026	6570234	C	G
8	rs1365042	6570354	C	T
8	rs78089274	6570384	A	C
8	rs28607557	6570442	G	A
8	rs79262811	6570574	T	C
8	rs1365043	6570583	T	G
8	rs192744360	6570616	G	T
8	rs968118	6570629	C	T
8	rs115066665	6570642	G	A
8	rs112609475	6570696	A	G
8	rs184736733	6570787	G	A
8	rs78273148	6570896	T	C
8	rs116640425	6571035	G	A
8	rs13270579	6571042	T	C
8	rs114207186	6571116	A	C
8	rs7010486	6571167	T	C
8	rs181760602	6571177	T	C
8	rs115793724	6571178	A	G
8	rs10095281	6571228	G	C
8	rs201058815	6571242	C	T
8	rs117131658	6571269	A	G
8	rs13272620	6571377	G	A
8	rs554374553	6571442	C	T
8	rs181773914	6571482	T	C
8	rs116931493	6571525	G	C
8	rs10503369	6571672	G	A
8	rs2928620	6571710	G	C
8	rs76430472	6571789	T	C
8	rs182509037	6571927	C	G
8	rs544302749	6571943	G	T
8	rs34934346	6572009	C	G
8	rs534463135	6572059	G	C
8	rs116965093	6572089	C	A
8	rs77490470	6572137	T	C
8	rs56249077	6572152	C	T
8	rs10503368	6572165	A	C
8	rs2928621	6572268	C	G
8	rs2928622	6572281	A	T
8	rs76531897	6572303	T	C
8	rs570801989	6572376	C	A
8	rs10503367	6572509	A	G
8	rs150503690	6572523	G	A
8	rs1425788	6572631	G	A
8	rs541661899	6572642	A	G
8	rs144211946	6572719	G	A
8	rs141069855	6572783	T	G
8	rs7832082	6572786	G	A
8	rs144815335	6572842	A	C
8	rs535340423	6572925	A	G
8	rs543877853	6572998	T	A
8	rs28665136	6573180	G	A
8	rs78602456	6573205	C	T
8	rs28659886	6573256	T	A
8	rs151066591	6573483	T	G
8	rs73524926	6573543	T	C
8	rs75369723	6573551	A	C
8	rs10454358	6573697	G	A
8	rs112546082	6573806	A	G
8	rs537199838	6574035	G	A
8	rs7357402	6574093	T	C
8	rs28680736	6574209	T	C
8	rs138049342	6574211	A	G
8	rs143921567	6574227	A	G
8	rs62497280	6574238	A	C
8	rs2912068	6574275	G	A
8	rs2911982	6574298	A	G
8	rs2912067	6574324	A	C
8	rs185941468	6574382	G	A
8	rs141008989	6574393	A	G
8	rs59731299	6574436	T	G
8	rs575566434	6574459	T	G
8	rs28604439	6574504	T	A
8	rs28685103	6574520	G	C
8	rs117359257	6574557	C	A
8	rs191942486	6574811	C	T
8	rs62497281	6574830	G	A
8	rs59366445	6574855	A	G
8	rs540717498	6574888	A	G
8	rs114914513	6574981	G	A
8	rs145221861	6575015	A	G
8	rs79453618	6575030	T	A
8	rs141321194	6575101	C	A
8	rs143575040	6575154	G	A
8	rs28640978	6575229	T	C
8	rs2928623	6575334	A	G
8	rs28759314	6575430	C	T
8	rs187108652	6575478	G	T
8	rs145529599	6575502	G	C
8	rs2911981	6575518	G	T
8	rs71525761	6575664	G	C
8	rs10503366	6575683	G	A
8	rs35733372	6575805	C	G
8	rs7357377	6575813	C	T
8	rs114463582	6575838	A	G
8	rs140805140	6575865	G	T
8	rs1559744	6576176	T	C
8	rs1559748	6576273	G	C
8	rs569609237	6576306	G	C
8	rs1559745	6576414	G	A
8	rs191176274	6576423	T	C
8	rs13439495	6576457	C	G
8	rs559673402	6576601	T	C
8	rs549365333	6576759	G	A
8	rs75745711	6576769	T	A
8	rs73524938	6576814	A	G
8	rs73524939	6576914	A	G
8	rs2911980	6577140	G	T
8	rs3780085	6577238	C	T
8	rs117201406	6577279	A	G
8	rs147347235	6577306	A	T
8	rs3780084	6577315	G	A
8	rs183738382	6577327	G	C
8	rs2980692	6577340	A	G
8	rs17573820	6577503	C	G
8	rs2928625	6577535	A	G
8	rs3780081	6577560	A	G
8	rs114020050	6577619	A	T
8	rs74391177	6577686	G	C
8	rs10481382	6577803	G	T
8	rs1477559	6577874	C	G
8	rs10481383	6577970	C	A
8	rs182193867	6578090	G	A
8	rs12548581	6578096	C	G
8	rs73661460	6578099	T	A
8	rs2980691	6578178	C	A
8	rs143725975	6578191	T	A
8	rs566537005	6578285	G	A
8	rs193272240	6578415	G	A
8	rs545052212	6578446	C	T
8	rs78670362	6578487	A	G
8	rs10104430	6578620	T	G
8	rs149984343	6578688	G	C
8	rs184565143	6578746	T	C
8	rs10091758	6578751	G	A
8	rs10091854	6578848	G	A
8	rs145089749	6578864	T	A
8	rs10105620	6578898	A	C
8	rs10104813	6578926	C	G
8	rs562448666	6578951	T	C
8	rs2980690	6578985	T	C
8	rs183598339	6578998	A	T
8	rs76476442	6579035	C	A
8	rs73524949	6579054	T	C
8	rs189890803	6579217	G	T
8	rs10481363	6579301	A	G
8	rs2980689	6579323	T	A
8	rs568962234	6579412	T	C
8	rs533837303	6579523	T	G
8	rs2928626	6579563	A	G
8	rs148254629	6579604	T	G
8	rs1425783	6579849	G	T
8	rs4840574	6579876	C	T
8	rs73661462	6579928	T	A
8	rs185783188	6579952	T	A
8	rs141358261	6579968	T	G
8	rs28406664	6580087	A	G
8	rs28457858	6580127	A	G
8	rs11990532	6580179	T	C
8	rs28692721	6580195	T	C
8	rs10109859	6580210	A	C
8	rs576721886	6580241	G	A
8	rs2936520	6580250	T	G
8	rs28742927	6580281	G	T
8	rs74602692	6580314	G	T
8	rs10096476	6580347	C	A
8	rs10110103	6580426	C	T
8	rs558204889	6580450	G	A
8	rs183633605	6580582	T	A
8	rs10096753	6580583	A	T
8	rs10099645	6580715	G	A
8	rs116389225	6580735	C	G
8	rs71525762	6580776	C	T
8	rs542047272	6580790	T	C
8	rs10102783	6580841	C	T
8	rs10112451	6580846	A	G
8	rs10113271	6580857	T	C
8	rs143368205	6580872	T	A
8	rs62497282	6581049	C	A
8	rs117971073	6581069	T	C
8	rs553156052	6581072	T	A
8	rs714508	6581087	G	A
8	rs184923754	6581173	G	A
8	rs1961768	6581224	G	A
8	rs543763996	6581284	C	G
8	rs550713636	6581458	G	C
8	rs567622082	6581498	T	C
8	rs2980687	6581520	G	A
8	rs181759293	6581599	T	C
8	rs6983943	6581630	G	A
8	rs2911979	6581803	T	A
8	rs565054678	6581844	C	T
8	rs144326223	6581876	G	C
8	rs566858542	6582006	G	A
8	rs142159035	6582016	T	C
8	rs2928628	6582045	C	A
8	rs552987103	6582182	G	A
8	rs2911978	6582229	C	A
8	rs116874845	6582437	G	A
8	rs375346201	6582478	C	A
8	rs2980686	6582485	A	C
8	rs10090110	6582495	T	C
8	rs10086543	6582698	T	A
8	rs190087602	6582762	A	G
8	rs1542849	6582769	G	C
8	rs1834452	6582820	C	T
8	rs73661463	6582886	G	A
8	rs11995043	6582893	C	G
8	rs1971312	6582981	C	T
8	rs189005036	6583042	G	T
8	rs552591186	6583115	C	T
8	rs532587687	6583155	A	G
8	rs58786722	6583160	G	T
8	rs117604773	6583215	G	C
8	rs192442862	6583225	A	G
8	rs56284142	6583294	G	A
8	rs184471779	6583392	A	T
8	rs13248561	6583431	C	G
8	rs545945896	6583583	G	A
8	rs191638393	6583593	G	C
8	rs2980685	6583652	A	G
8	rs142785026	6583674	G	A
8	rs559054336	6583681	G	A
8	rs76874490	6583746	C	T
8	rs151045272	6583801	A	G
8	rs7825558	6583820	G	A
8	rs190544874	6584008	C	T
8	rs28613384	6584147	T	C
8	rs116043660	6584198	C	G
8	rs28561084	6584261	A	T
8	rs149737411	6584263	C	G
8	rs17077966	6584293	G	C
8	rs10094387	6584386	G	T
8	rs10105115	6584465	G	C
8	rs147588513	6584625	G	A
8	rs2911977	6584646	T	C
8	rs549541753	6584713	A	G
8	rs181095183	6584777	T	C
8	rs185929429	6584834	G	C
8	rs10108416	6584969	T	C
8	rs143019938	6584979	C	T
8	rs192260076	6585048	C	A
8	rs17574102	6585583	G	A
8	rs550583787	6585685	G	C
8	rs182212707	6585767	G	C
8	rs2980684	6585864	A	G
8	rs142140290	6585883	C	G
8	rs117969529	6585982	G	C
8	rs7006074	6586034	G	A
8	rs532662631	6586116	T	G
8	rs56030398	6586234	G	C
8	rs575536145	6586301	A	G
8	rs76911147	6586354	G	A
8	rs180783473	6586407	C	G
8	rs139603378	6586438	G	A
8	rs58032777	6586511	G	C
8	rs531987056	6586512	T	A
8	rs529778749	6586586	G	A
8	rs2928629	6586718	T	C
8	rs13261768	6586740	C	T
8	rs2928630	6587067	T	C
8	rs2980682	6587270	A	T
8	rs542493524	6587502	C	A
8	rs148707601	6587530	T	G
8	rs551780372	6587634	G	C
8	rs533772615	6587829	C	A
8	rs534431347	6587962	A	C
8	rs570106354	6588007	A	T
8	rs535848780	6588008	T	C
8	rs574234051	6588114	A	G
8	rs576869539	6588140	T	C
8	rs187335374	6588141	A	G
8	rs562233635	6588145	A	C
8	rs192891485	6588146	T	C
8	rs541400354	6588147	A	G
8	rs561866377	6588148	C	G
8	rs547294747	6588150	A	C
8	rs145228795	6588258	T	G
8	rs138829950	6588274	T	C
8	rs115348738	6588323	G	A
8	rs188553110	6588550	T	C
8	rs549114218	6588585	G	C
8	rs193114927	6588600	G	A
8	rs535130350	6588763	G	C
8	rs188589235	6589085	G	A
8	rs4841594	6589152	C	A
8	rs2911975	6589443	G	C
8	rs181093525	6589618	T	G
8	rs542433548	6589684	G	C
8	rs528541912	6589694	T	C
8	rs7015837	6589704	G	T
8	rs542315896	6589709	A	G
8	rs201289468	6590065	T	C
8	rs17078008	6590126	G	A
8	rs139754032	6590399	G	A
8	rs564985871	6590568	A	G
8	rs187921733	6590639	C	T
8	rs145312448	6590707	T	C
8	rs17078011	6590753	G	C
8	rs2928631	6590872	C	T
8	rs561034902	6590888	C	A
8	rs7816242	6590937	T	C
8	rs148655612	6590966	T	C
8	rs151168499	6591238	G	A
8	rs542386214	6591258	C	T
8	rs117013778	6591380	A	G
8	rs2980680	6591423	C	T
8	rs556922737	6591598	G	C
8	rs2936530	6591788	T	A
8	rs547956137	6591790	T	A
8	rs199700966	6591791	A	T
8	rs28803807	6591998	G	A
8	rs28637760	6592030	A	G
8	rs79093274	6592117	A	G
8	rs147452009	6592177	G	A
8	rs62497309	6592283	T	C
8	rs139623655	6592286	C	T
8	rs78753767	6592400	C	T
8	rs549071546	6592599	C	G
8	rs2912073	6592606	A	C
8	rs114363862	6592628	G	T
8	rs7825917	6592888	T	C
8	rs6559178	6593019	T	A
8	rs146458032	6593047	A	T
8	rs2980679	6593115	G	C
8	rs551158681	6593216	A	G
8	rs185381706	6593233	G	A
8	rs6981720	6593303	C	T
8	rs551365537	6593422	A	C
8	rs573803479	6593508	A	G
8	rs186763690	6593559	A	G
8	rs187220529	6593686	G	T
8	rs71525763	6593826	T	G
8	rs114457580	6593880	G	A
8	rs17574520	6593894	C	T
8	rs151114934	6594039	C	G
8	rs183107292	6594088	C	T
8	rs115283453	6594217	T	C
8	rs188701784	6594218	A	G
8	rs141121408	6594235	A	G
8	rs141776543	6594277	T	A
8	rs117752441	6594296	T	C
8	rs558659520	6594330	G	C
8	rs114101849	6594513	G	C
8	rs546537483	6594549	C	T
8	rs116399443	6594606	T	A
8	rs568486804	6594663	T	G
8	rs143787725	6594914	C	T
8	rs12676235	6594940	A	G
8	rs562741315	6594976	G	A
8	rs188938466	6594993	G	A
8	rs75823648	6595156	C	A
8	rs559678604	6595271	A	C
8	rs12682646	6595333	G	A
8	rs562189163	6595454	T	C
8	rs570899933	6595527	C	T
8	rs536068486	6595590	G	A
8	rs7840157	6595659	G	C
8	rs75938212	6595665	G	A
8	rs9644417	6595691	C	A
8	rs553483130	6595892	G	A
8	rs9644302	6595952	C	G
8	rs145954647	6595959	C	T
8	rs115574867	6596054	G	A
8	rs574992299	6596084	G	T
8	rs115133980	6596161	G	C
8	rs577103088	6596167	C	G
8	rs77376955	6596273	C	G
8	rs577759386	6596348	G	T
8	rs11985473	6596506	T	A
8	rs549639285	6596669	C	A
8	rs182883160	6596934	G	A
8	rs551120314	6596986	A	G
8	rs565726388	6597013	T	A
8	rs78391086	6597202	G	A
8	rs1425787	6597217	T	A
8	rs545371384	6597241	T	C
8	rs150187396	6597379	A	T
8	rs551325700	6597468	G	A
8	rs149354431	6597541	C	A
8	rs191838716	6597574	A	C
8	rs553086220	6597593	G	A
8	rs80060581	6597627	G	A
8	rs2911973	6597848	A	C
8	rs143580637	6597921	T	C
8	rs11137064	6597949	G	T
8	rs546361739	6598105	G	A
8	rs554556879	6598357	A	G
8	rs186577397	6598743	G	A
8	rs543721101	6598788	T	C
8	rs76918388	6598844	C	G
8	rs183733280	6598952	T	C
8	rs187331757	6598992	T	C
8	rs2936512	6599005	T	C
8	rs532350812	6599075	C	A
8	rs189966783	6599076	T	C
8	rs151313617	6599270	A	G
8	rs188271775	6599429	C	T
8	rs539807263	6599433	G	C
8	rs118087575	6599447	A	T
8	rs2277135	6599448	G	T
8	rs547449293	6599552	C	T
8	rs79061906	6599558	G	T
8	rs550441395	6599614	G	A
8	rs193271072	6599624	A	T
8	rs7003121	6599674	C	G
8	rs142308481	6600087	C	T
8	rs75826185	6600185	G	T
8	rs539404601	6600346	A	G
8	rs2928576	6600349	T	C
8	rs74722219	6600394	G	C
8	rs188581396	6600423	G	A
8	rs181100537	6600560	G	C
8	rs151276253	6600658	T	G
8	rs140420669	6600769	T	A
8	rs7825937	6600804	C	T
8	rs75213511	6600886	C	T
8	rs138649703	6601007	G	A
8	rs533276456	10522593	G	A
8	rs117435402	10522768	G	T
8	rs182436606	10522856	C	T
8	rs559074945	10522915	G	A
8	rs6991320	10522949	G	A
8	rs117215517	10523001	G	C
8	rs187661819	10523229	G	C
8	rs114747759	10523287	C	A
8	rs117435022	10523488	T	C
8	rs536937154	10523494	A	G
8	rs148059792	10523506	T	A
8	rs117305281	10523537	C	G
8	rs558129873	10523674	A	T
8	rs577960093	10523677	T	A
8	rs188604398	10523753	C	T
8	rs150610960	10523782	G	A
8	rs76894685	10523832	A	G
8	rs7013904	10523848	C	G
8	rs184198606	10523974	C	G
8	rs7017953	10524054	A	G
8	rs61535392	10524144	A	G
8	rs542898319	10524172	G	A
8	rs573407516	10524210	G	A
8	rs139981322	10524228	T	A
8	rs77678683	10524237	A	C
8	rs560976524	10524334	C	T
8	rs546433118	10524516	C	T
8	rs566317227	10524525	C	G
8	rs147729518	10524755	C	G
8	rs189052406	10524872	G	C
8	rs558739420	10524950	C	T
8	rs77022289	10525256	C	G
8	rs11250056	10525329	C	T
8	rs62492309	10525611	C	G
8	rs571761423	10525844	G	A
8	rs34043696	10525925	G	C
8	rs138053199	10526037	G	C
8	rs187801628	10526163	T	C
8	rs58065122	10526186	A	G
8	rs77262516	10526219	A	G
8	rs11774104	10526434	C	G
8	rs10102073	10526446	G	A
8	rs534019605	10526569	C	G
8	rs77945490	10526608	A	T
8	rs4368940	10526742	T	C
8	rs555910601	10526870	C	G
8	rs563151251	10526939	G	T
8	rs575960623	10526976	C	G
8	rs114076915	10527017	T	C
8	rs4373491	10527144	T	C
8	rs184826104	10527218	G	A
8	rs139849570	10527245	A	G
8	rs571947562	10527274	C	G
8	rs189194010	10527333	A	G
8	rs55782357	10527394	T	A
8	rs55829418	10527486	C	T
8	rs550013481	10527494	C	T
8	rs181610193	10527513	G	A
8	rs76899010	10527653	T	C
8	rs139760792	10527708	A	G
8	rs564504808	10527760	A	G
8	rs28427320	10528181	C	G
8	rs10094634	10528256	T	G
8	rs528424176	10528283	T	A
8	rs4841417	10528289	A	G
8	rs111989569	10528389	G	C
8	rs558128642	10528516	A	T
8	rs7003456	10528530	G	C
8	rs7002378	10528550	A	G
8	rs543123106	10528572	G	A
8	rs557617840	10528787	C	G
8	rs115739121	10528914	A	C
8	rs575474767	10528951	T	C
8	rs113920835	10529247	G	T
8	rs116760838	10529352	C	T
8	rs531288833	10529502	A	G
8	rs148747063	10529541	T	G
8	rs558087036	10529566	T	C
8	rs73662902	10529668	C	A
8	rs4841418	10529895	T	A
8	rs12543900	10529962	G	A
8	rs12543903	10529987	G	T
8	rs11250057	10530037	G	A
8	rs80181543	10530351	T	G
8	rs576267834	10530371	T	G
8	rs116144810	10530389	C	G
8	rs562758356	10530517	A	G
8	rs75276654	10530531	C	G
8	rs73200713	10530664	G	C
8	rs11778725	10530750	G	A
8	rs10216539	10531087	G	A
8	rs550195511	10531121	G	A
8	rs529188431	10531192	T	A
8	rs550245482	10531374	G	C
8	rs542087982	10531462	A	G
8	rs189698287	10531512	T	C
8	rs4840504	10531677	C	A
8	rs536725631	10532041	T	C
8	rs556558731	10532042	G	A
8	rs112897246	10532050	A	G
8	rs61729951	10532188	C	T
8	rs186803488	10532237	A	C
8	rs4841419	10532355	T	C
8	rs201819660	10532371	A	G
8	rs75950337	10532423	T	C
8	rs116324751	10532441	G	T
8	rs138213019	10532667	T	C
8	rs566436800	10532755	A	G
8	rs567796781	10532870	A	G
8	rs543871024	10532871	A	C
8	rs13258730	10532980	T	G
8	rs551226416	10533301	G	A
8	rs552437216	10533320	C	A
8	rs13252192	10533321	T	A
8	rs551253132	10533647	A	C
8	rs181737213	10533693	G	A
8	rs530363617	10533711	T	G
8	rs568157510	10533819	C	A
8	rs142508362	10533849	C	T
8	rs73200714	10534097	A	G
8	rs576900700	10534283	G	C
8	rs576058521	10534347	A	G
8	rs73200715	10534502	T	C
8	rs4129653	10534505	C	T
8	rs74426110	10534845	G	A
8	rs562684363	10534875	G	C
8	rs117856788	10535056	T	C
8	rs143234252	10535139	G	C
8	rs148308179	10535291	G	C
8	rs369659446	10535323	G	T
8	rs7011192	10535377	A	G
8	rs140487722	10535552	T	C
8	rs7824878	10535584	C	A
8	rs116877915	10535744	C	G
8	rs535552122	10535770	T	A
8	rs6601501	10535826	T	C
8	rs146137160	10535926	G	A
8	rs183468243	10535958	A	G
8	rs565673816	10536103	T	A
8	rs57144676	10536417	G	T
8	rs56874431	10536434	C	A
8	rs148603969	10536461	A	C
8	rs570279536	10536668	T	C
8	rs10096085	10536898	G	A
8	rs566240388	10537028	T	A
8	rs371445584	10537289	T	C
8	rs566397996	10537353	A	G
8	rs138314911	10537440	A	G
8	rs554964250	10537471	C	G
8	rs187176534	10537694	A	G
8	rs189058336	10537708	T	C
8	rs7838749	10537940	G	T
8	rs141532107	10538193	C	T
8	rs552137070	10538242	A	G
8	rs11773917	10538280	T	C
8	rs79055385	10538340	T	C
8	rs180863925	10538373	T	C
8	rs185913723	10538374	A	G
8	rs548139072	10538480	T	C
8	rs373565816	10538832	G	T
8	rs531657939	10538871	T	C
8	rs182937002	10538886	T	C
8	rs79826929	10538957	C	T
8	rs549947348	10538959	G	T
8	rs73541496	10539079	G	C
8	rs541889269	10539230	T	C
8	rs184722237	10539307	A	G
8	rs188058589	10539324	T	A
8	rs35793804	10539352	A	G
8	rs114441426	10539387	C	G
8	rs112013180	10539412	G	C
8	rs114866773	10539477	T	C
8	rs148657097	10539740	C	T
8	rs550938985	10539767	A	G
8	rs142175575	10539956	A	G
8	rs185833861	10539960	G	C
8	rs529127001	10540141	C	T
8	rs7839525	10540255	G	C
8	rs7838672	10540302	A	G
8	rs543442001	10540339	G	A
8	rs564039798	10540485	G	C
8	rs6601503	10540767	C	T
8	rs544802701	10540829	T	C
8	rs575236051	10540893	T	C
8	rs7827623	10540931	G	T
8	rs58311189	10541019	T	C
8	rs536148166	10541037	T	G
8	rs145038335	10541131	A	G
8	rs13275541	10541179	G	A
8	rs565306603	10541282	T	C
8	rs538035953	10541476	T	G
8	rs191139123	10541555	A	C
8	rs74726946	10541585	G	A
8	rs13259547	10541651	G	T
8	rs530102465	10541675	A	G
8	rs62492341	10541852	T	C
8	rs117016402	10541879	C	T
8	rs79108158	10541928	A	G
8	rs537672917	10541941	C	T
8	rs28488675	10542007	C	T
8	rs576864726	10542111	C	T
8	rs575882087	10542159	G	C
8	rs191576045	10542253	C	T
8	rs538486307	10542447	C	A
8	rs4840506	10542471	G	C
8	rs187758995	10542773	A	G
8	rs528940856	10542890	A	T
8	rs137938932	10543007	T	C
8	rs548554600	10543065	C	A
8	rs4427133	10543091	C	A
8	rs149285600	10543302	A	G
8	rs11250059	10543430	C	T
8	rs11996505	10543485	A	G
8	rs555694717	10543537	T	C
8	rs199812072	10543733	G	T
8	rs79603262	10543772	A	C
8	rs572586530	10543841	C	T
8	rs77611609	10543868	C	G
8	rs77055504	10543960	A	G
8	rs6993755	10544081	T	C
8	rs192032013	10544099	C	G
8	rs537443328	10544125	A	G
8	rs556882770	10544147	A	G
8	rs369784572	10544181	T	C
8	rs552714296	10544183	C	T
8	rs73666407	10544424	T	C
8	rs551311806	10544443	G	A
8	rs186644763	10544509	T	C
8	rs150454034	10544568	T	G
8	rs77867564	10544722	T	C
8	rs145372926	10544736	T	C
8	rs186789470	10544909	T	C
8	rs143029897	10545110	G	A
8	rs548061418	10545154	C	G
8	rs530067292	10545514	G	A
8	rs60833323	10545541	G	T
8	rs568994736	10545576	A	G
8	rs150765874	10545622	A	G
8	rs137993975	10545637	T	C
8	rs188712029	10545671	T	C
8	rs57950332	10545711	T	C
8	rs73530796	10545837	C	T
8	rs144702083	10545969	C	G
8	rs148530566	10546021	T	G
8	rs112909664	10546090	G	A
8	rs142897855	10546119	G	A
8	rs561816720	10546235	A	G
8	rs144832073	10546236	T	C
8	rs74679874	10546271	A	C
8	rs554268394	10546386	A	C
8	rs116947532	10546387	T	C
8	rs77347537	10546891	C	T
8	rs541243052	10547104	A	G
8	rs77011618	10547179	G	T
8	rs562417981	10547251	A	G
8	rs75317898	10547310	C	T
8	rs13259038	10547526	C	T
8	rs548215031	10547669	C	A
8	rs7823200	10547758	C	A
8	rs58601768	10547868	C	G
8	rs553022645	10547914	A	G
8	rs544965358	10547933	A	G
8	rs73666408	10548051	A	G
8	rs571228313	10548154	G	C
8	rs556743848	10548165	A	G
8	rs112873546	10548183	A	G
8	rs60900921	10548370	C	A
8	rs79665393	10548427	G	A
8	rs574243223	10548670	C	T
8	rs10097570	10548858	G	T
8	rs10097577	10548873	C	T
8	rs61153250	10548901	G	A
8	rs546489191	10548962	T	A
8	rs552331695	10548983	T	C
8	rs7006325	10549125	C	T
8	rs10094968	10549155	G	A
8	rs571898125	10549181	T	C
8	rs10107820	10549261	A	G
8	rs531386106	10549359	A	C
8	rs184098734	10549380	T	C
8	rs11990311	10549572	T	C
8	rs11994746	10549767	G	A
8	rs569155318	10549872	T	C
8	rs73532605	10549960	C	T
8	rs117833502	10550116	T	A
8	rs79466529	10550366	G	C
8	rs7828426	10550457	T	C
8	rs185531970	10550484	A	G
8	rs59929786	10550515	C	G
8	rs148063089	10550557	T	C
8	rs11991335	10550576	T	C
8	rs570940635	10550599	T	G
8	rs555632350	10550639	A	G
8	rs572175003	10550653	G	T
8	rs10086875	10550688	A	G
8	rs11992108	10550753	A	C
8	rs114293960	10550875	C	G
8	rs577330520	10550901	A	G
8	rs556633088	10550910	T	C
8	rs10088259	10551111	A	C
8	rs147488896	10551156	A	G
8	rs75925651	10551185	A	G
8	rs545566562	10551232	T	C
8	rs112106583	10551297	A	G
8	rs145380548	10551300	A	G
8	rs191635141	10551426	G	C
8	rs35600556	10551462	T	C
8	rs62492342	10551594	T	C
8	rs572922041	10551695	A	C
8	rs11996795	10551753	G	A
8	rs117117141	10551758	A	G
8	rs557491300	10551760	A	G
8	rs187763839	10551762	T	C
8	rs192637435	10551806	C	T
8	rs116144640	10551879	G	A
8	rs550510330	10551888	C	G
8	rs115134727	10551930	A	G
8	rs558542102	10552005	A	G
8	rs140255834	10552103	C	A
8	rs10106886	10552176	G	A
8	rs150350951	10552213	C	A
8	rs181606844	10552298	A	G
8	rs529915970	10552330	G	A
8	rs79856813	10552351	T	C
8	rs116541277	10552421	C	G
8	rs59455190	10552453	G	C
8	rs57211637	10552456	G	A
8	rs138086259	10552464	A	G
8	rs370380507	10552480	T	G
8	rs188902987	10552635	C	G
8	rs190922223	10552719	T	C
8	rs79615905	10552939	A	G
8	rs566807481	10552940	A	C
8	rs114785262	10552949	T	C
8	rs117643359	10552959	T	C
8	rs77729975	10553075	T	C
8	rs183057371	10553192	T	C
8	rs77234883	10553293	C	G
8	rs117638740	10553376	G	A
8	rs76928600	10553401	C	T
8	rs187643370	10553447	C	T
8	rs10111051	10553472	G	A
8	rs10086065	10553506	C	T
8	rs143016782	10553689	A	G
8	rs147472695	10553717	T	C
8	rs190614572	10553765	C	G
8	rs10098956	10553810	A	G
8	rs548731916	10553921	A	C
8	rs376335101	10553926	C	T
8	rs370860065	10553950	C	T
8	rs547905212	10553957	C	T
8	rs146885742	10554164	A	G
8	rs73532619	10554437	A	C
8	rs116558684	10554438	A	G
8	rs73532620	10554550	C	T
8	rs78227073	10554637	C	G
8	rs77600308	10554645	G	A
8	rs551112711	10554875	C	T
8	rs556779964	10554903	A	G
8	rs112347380	10554939	A	T
8	rs556112600	10555035	T	C
8	rs572750143	10555078	T	C
8	rs12680711	10555104	C	T
8	rs61742975	10555189	T	C
8	rs141492052	10555226	A	G
8	rs77073793	10555301	T	G
8	rs73532622	10555540	A	G
8	rs563510835	10555622	C	G
8	rs11995451	10555730	T	A
8	rs11996203	10555734	C	T
8	rs11995470	10555762	G	A
8	rs60672851	10555830	C	T
8	rs537382159	10555859	A	C
8	rs572975674	10555997	G	A
8	rs146383060	10556067	C	G
8	rs11996321	10556109	C	T
8	rs574699751	10556118	T	C
8	rs139759894	10556535	G	C
8	rs554924246	10556643	A	G
8	rs188238385	10556726	A	G
8	rs7016485	10556764	C	T
8	rs150729750	10556777	T	C
8	rs79466810	10556785	T	C
8	rs139085388	10556799	T	C
8	rs149897061	10556979	G	A
8	rs6982679	10556985	G	T
8	rs76412135	10557166	C	T
8	rs191721688	10557217	A	G
8	rs7017257	10557407	C	A
8	rs75426730	10557461	G	A
8	rs183513149	10557504	T	C
8	rs539263662	10557537	T	A
8	rs543476964	10557559	G	C
8	rs59276210	10557636	C	G
8	rs140949609	10557704	A	G
8	rs57041981	10557760	G	A
8	rs534326990	10557891	T	C
8	rs369494449	10557894	A	G
8	rs61742897	10557965	T	C
8	rs562168827	10558066	C	A
8	rs59747969	10558078	C	T
8	rs75754122	10558257	A	G
8	rs548726443	10558274	A	C
8	rs571252549	10558331	A	G
8	rs142099343	10558550	T	C
8	rs565564119	10558602	A	G
8	rs528254598	10558622	C	T
8	rs550556027	10558675	T	C
8	rs10087914	10558748	C	T
8	rs543889210	10558838	A	G
8	rs138474483	10559070	A	G
8	rs73532631	10559274	T	C
8	rs7838034	10559572	T	C
8	rs74855117	10559767	T	C
8	rs571781552	10559787	G	T
8	rs77104455	10559961	T	C
8	rs144396161	10560011	G	A
8	rs114081260	10560060	A	G
8	rs147832523	10560182	C	T
8	rs542476253	10560192	G	A
8	rs550720366	10560220	T	C
8	rs192987323	10560258	T	C
8	rs11774792	10560297	G	A
8	rs558601073	10560332	C	T
8	rs560157798	10560473	T	G
8	rs550861447	10560569	A	G
8	rs538110712	10560628	A	G
8	rs112025661	10560664	C	A
8	rs6601505	10560878	T	C
8	rs552367342	10560889	T	C
8	rs146814638	10560970	G	C
8	rs74758349	10561006	C	A
8	rs6601506	10561155	C	T
8	rs6601507	10561252	T	C
8	rs6601508	10561270	T	A
8	rs145780796	10561303	G	A
8	rs142972214	10561566	C	T
8	rs138945264	10561616	T	C
8	rs79239143	10561944	C	T
8	rs34836781	10562106	G	A
8	rs542378777	10562163	T	C
8	rs113207103	10562177	G	A
8	rs182630105	10562255	A	G
8	rs540164534	10562557	T	C
8	rs576727316	10562560	G	T
8	rs543325992	10562695	A	C
8	rs60329126	10562881	C	G
8	rs116439598	10563007	G	A
8	rs543362815	10563112	G	A
8	rs4840508	10563114	C	T
8	rs573636191	10563174	A	G
8	rs188778658	10563190	A	G
8	rs550555759	10563405	T	C
8	rs7831579	10563485	T	C
8	rs192113277	10563543	C	G
8	rs7818608	10563556	C	T
8	rs7818747	10563606	G	T
8	rs7815136	10563678	G	A
8	rs577543436	10563697	G	C
8	rs183815755	10563704	G	C
8	rs192864677	10563999	A	G
8	rs60441085	10564032	G	T
8	rs4840509	10564059	T	C
8	rs4840510	10564067	G	A
8	rs73662603	10564137	C	G
8	rs28548758	10564177	T	A
8	rs4841423	10564183	A	G
8	rs116849492	10564360	T	C
8	rs191517920	10564642	C	G
8	rs183614538	10564649	A	G
8	rs547013569	10564660	G	A
8	rs7836972	10564863	G	C
8	rs77929244	10564883	G	C
8	rs59622369	10564928	T	A
8	rs7840510	10564992	T	C
8	rs7827595	10565059	C	T
8	rs539002868	10565140	T	C
8	rs6601509	10565219	T	C
8	rs4841424	10565263	G	A
8	rs114103068	10565273	A	T
8	rs4841425	10565527	C	G
8	rs4841426	10565533	C	T
8	rs555788981	10565741	T	C
8	rs554933170	10565925	G	A
8	rs11250060	10566217	C	A
8	rs78720249	10566291	G	T
8	rs6999206	10566387	G	A
8	rs11250061	10566429	A	G
8	rs190780720	10566550	G	A
8	rs74979853	10566591	G	C
8	rs148687287	10566597	C	T
8	rs146280169	10566693	T	C
8	rs542306441	10566796	A	G
8	rs12676319	10566830	G	T
8	rs4841427	10566957	G	A
8	rs59383863	10567078	A	G
8	rs555798231	10567097	C	T
8	rs540983150	10567103	A	G
8	rs187189142	10567214	T	C
8	rs73662604	10567289	T	A
8	rs58667747	10567303	A	G
8	rs59891547	10567332	A	C
8	rs59205544	10567431	C	T
8	rs570171300	10567446	T	C
8	rs73536579	10567467	G	T
8	rs534786638	10567487	A	G
8	rs145828581	10567571	T	G
8	rs4841428	10567630	G	T
8	rs57949601	10567818	C	T
8	rs574075071	10567841	C	G
8	rs10794714	10568007	C	T
8	rs11250062	10568040	T	C
8	rs12056623	10568047	T	G
8	rs12056524	10568052	G	T
8	rs12056525	10568084	C	T
8	rs4321966	10568424	T	G
8	rs558695788	10568442	C	T
8	rs4841429	10568529	G	A
8	rs77014436	10568550	T	C
8	rs538329425	10568559	A	G
8	rs545236263	10568624	A	G
8	rs58046990	10568662	T	C
8	rs146943371	10568664	G	A
8	rs530015742	10568814	T	C
8	rs536973243	10569255	T	C
8	rs7461950	10569428	C	A
8	rs113388600	10569430	C	A
8	rs79944430	10569435	C	T
8	rs7843903	10569443	T	A
8	rs558957522	10569553	T	C
8	rs142314803	10569709	T	C
8	rs190851693	10569867	C	T
8	rs151278065	10569991	T	C
8	rs140530387	10570029	T	G
8	rs575889896	10570055	T	C
8	rs142665074	10570115	A	G
8	rs560545172	10570146	T	C
8	rs7822666	10570205	G	A
8	rs73200717	10570374	A	G
8	rs555201487	10570507	G	A
8	rs3923467	10570590	C	G
8	rs148220580	10570603	C	A
8	rs141739497	10570623	T	C
8	rs5009113	10570692	T	C
8	rs563916140	10570772	C	G
8	rs117253765	10570826	C	T
8	rs79811998	10570871	T	C
8	rs35095634	10570877	A	T
8	rs3923468	10570897	A	G
8	rs3923469	10570974	G	A
8	rs533107635	10570998	G	A
8	rs190625187	10571058	T	C
8	rs376121270	10571181	T	C
8	rs187843268	10571223	T	C
8	rs149352694	10571298	C	T
8	rs7844380	10571310	A	C
8	rs534611343	10571315	T	G
8	rs7827948	10571465	C	A
8	rs4484649	10571491	C	A
8	rs60270701	10571520	G	C
8	rs549023955	10571521	G	C
8	rs74753270	10571556	A	G
8	rs7844805	10571591	G	C
8	rs74406288	10571663	C	G
8	rs74918663	10571775	A	G
8	rs7016693	10571806	A	C
8	rs563914655	10571842	G	A
8	rs536418640	10572067	A	C
8	rs541231928	10572282	T	C
8	rs551545268	10572394	G	T
8	rs73662606	10572474	T	G
8	rs4292651	10572531	C	A
8	rs188252401	10572573	G	A
8	rs75949924	10572606	A	G
8	rs60410697	10572617	C	T
8	rs182082034	10572634	T	C
8	rs568890327	10572767	T	C
8	rs554186354	10572772	T	C
8	rs76308736	10572792	A	G
8	rs73662607	10572800	C	G
8	rs183316107	10573281	A	G
8	rs7818766	10573332	C	G
8	rs75731123	10573698	G	A
8	rs7820334	10573702	T	C
8	rs79040263	10573804	T	C
8	rs570355517	10573951	T	C
8	rs532801043	10573997	A	G
8	rs13271462	10574039	A	C
8	rs112190207	10574050	T	C
8	rs556262491	10574077	C	T
8	rs115190488	10574187	A	G
8	rs143162640	10574333	A	G
8	rs530719934	10574357	G	C
8	rs117180928	10574360	A	C
8	rs555212852	10574438	C	G
8	rs78686371	10574454	A	G
8	rs148274104	10574474	A	G
8	rs80350143	10574499	G	C
8	rs371399770	10574548	A	C
8	rs187622360	10574642	C	T
8	rs150835525	10574655	T	C
8	rs535422717	10574786	T	C
8	rs7018436	10574848	C	T
8	rs565723614	10574935	G	A
8	rs79539473	10574974	C	T
8	rs147278956	10574977	C	G
8	rs542675823	10575034	G	A
8	rs145863505	10575160	A	C
8	rs116859255	10575358	C	A
8	rs74484698	10575436	A	G
8	rs73200718	10575549	T	C
8	rs12679869	10575715	A	G
8	rs140246401	10575909	A	G
8	rs530835896	10575919	A	G
8	rs536418691	10575978	A	G
8	rs145310785	10576067	T	G
8	rs146456045	10576068	T	A
8	rs189278745	10576245	A	G
8	rs11776471	10576328	T	C
8	rs140957582	10576406	T	C
8	rs150153324	10576456	G	C
8	rs7834573	10576464	T	C
8	rs186933827	10576528	G	A
8	rs4489291	10576626	T	A
8	rs4302808	10576753	G	A
8	rs10099100	10576775	C	G
8	rs143644321	10576930	C	T
8	rs4130764	10577389	T	G
8	rs56261215	10577404	C	T
8	rs4493874	10577418	A	T
8	rs139146178	10577443	C	G
8	rs533149384	10577445	C	T
8	rs141515735	10577476	T	C
8	rs191827350	10577589	A	C
8	rs7009586	10577748	G	A
8	rs77504128	10577824	C	G
8	rs10103202	10577856	A	G
8	rs79159166	10577884	T	G
8	rs10090558	10577987	G	A
8	rs75156530	10578024	T	G
8	rs13259730	10578041	A	G
8	rs193067242	10578096	G	A
8	rs78802449	10578273	A	G
8	rs71509167	10578396	A	G
8	rs117388039	10578613	T	A
8	rs4841430	10578801	A	G
8	rs4841431	10578882	C	T
8	rs80076879	10578940	T	C
8	rs13277080	10578972	T	C
8	rs542526904	10578986	T	C
8	rs11993807	10578987	A	G
8	rs555685251	10579048	T	C
8	rs12544976	10579072	C	T
8	rs12547475	10579076	A	G
8	rs12547478	10579110	A	G
8	rs78061563	10579332	A	G
8	rs4503064	10579392	A	G
8	rs60132728	10579480	A	G
8	rs75145343	10579502	A	G
8	rs60837490	10579523	A	C
8	rs75548770	10579542	T	A
8	rs114744965	10579805	T	C
8	rs7815363	10579876	C	G
8	rs150368033	10579877	T	A
8	rs74618213	10579903	C	T
8	rs546645155	10579956	G	A
8	rs77350024	10580035	T	C
8	rs13278953	10580154	C	A
8	rs73662609	10580185	T	C
8	rs6996979	10580550	G	C
8	rs6998295	10580650	C	A
8	rs544607522	10581081	A	G
8	rs538264415	10581113	T	C
8	rs148130966	10581388	A	G
8	rs184009633	10581435	A	G
8	rs552780604	10581705	C	G
8	rs187199862	10581707	T	G
8	rs11250064	10581882	A	C
8	rs58772184	10581910	G	C
8	rs13261103	10582041	C	G
8	rs1139843	10582097	G	C
8	rs533972449	10582190	A	G
8	rs1139066	10582266	T	C
8	rs145522498	10582523	G	T
8	rs142619492	10582819	A	C
8	rs147641045	10582920	T	G
8	rs572083103	10582977	A	T
8	rs547458455	10583166	T	G
8	rs181566199	10583185	G	T
8	rs10110624	10583203	A	G
8	rs201967027	10583238	A	G
8	rs186425726	10583318	A	G
8	rs572273794	10583330	T	G
8	rs147348948	10583367	A	C
8	rs113624178	10583476	A	G
8	rs4841432	10583506	G	A
8	rs529176510	10583534	A	G
8	rs180762782	10583616	T	C
8	rs111519861	10583698	T	C
8	rs572384865	10583728	A	G
8	rs4841433	10583909	C	G
8	rs536275473	10584038	T	C
8	rs74568834	10584067	T	C
8	rs375218316	10584203	A	T
8	rs10100209	10584212	C	T
8	rs550481914	10584253	G	C
8	rs561087033	10584256	A	G
8	rs10100333	10584288	C	T
8	rs183334516	10584298	G	A
8	rs7018288	10584446	G	A
8	rs571830633	10584502	T	C
8	rs11774893	10584642	T	C
8	rs545406551	10584666	A	G
8	rs182791406	10584911	A	G
8	rs551163196	10584956	A	C
8	rs71516588	10585089	T	C
8	rs7005905	10585144	A	G
8	rs7009920	10585162	C	T
8	rs192418169	10585191	T	G
8	rs76622454	10585194	C	T
8	rs76856853	10585207	A	G
8	rs11784335	10585214	C	T
8	rs139007748	10585247	A	G
8	rs6601512	10585596	G	A
8	rs7836366	10585683	A	G
8	rs55871318	10585814	T	A
8	rs549600179	10586049	A	G
8	rs116922604	10586110	A	G
8	rs4841434	10586123	T	C
8	rs568067395	10586683	C	G
8	rs10089739	10586799	T	G
8	rs6991641	10586860	G	C
8	rs6995692	10587008	G	C
8	rs546122259	10587009	A	G
8	rs192028883	10587085	G	C
8	rs77559077	10587207	C	G
8	rs180894717	10587258	T	C
8	rs6996056	10587265	G	C
8	rs534654469	10587416	T	C
8	rs373581511	10587676	T	C
8	rs549199093	10587764	T	C
8	rs28438834	10587963	A	C
8	rs564336908	10588167	C	G
8	rs533394927	10588235	T	G
8	rs543433591	10588236	T	C
8	rs372778863	10588252	A	G
8	rs529194792	10588255	T	C
8	rs4373489	10588637	T	C
8	rs555559905	10588678	A	G
8	rs79674288	10588800	T	A
8	rs74573303	10588842	A	G
8	rs183548778	10589412	G	A
8	rs543027584	10589507	T	C
8	rs573165100	10589546	T	G
8	rs12056352	10589636	C	T
8	rs12056503	10589660	A	G
8	rs7825147	10589796	G	T
8	rs7838335	10589913	T	C
8	rs35633274	10590050	C	G
8	rs528805681	10590203	A	G
8	rs539005839	10590390	A	G
8	rs576480752	10590397	A	G
8	rs117254352	10590440	T	C
8	rs7827270	10590553	T	C
8	rs60167323	10590715	A	G
8	rs191199479	10590806	T	G
8	rs79813735	10591003	A	C
8	rs13262726	10591005	C	G
8	rs80302086	10591007	C	G
8	rs79499983	10591022	A	C
8	rs74835155	10591043	A	G
8	rs552292708	10591064	T	C
8	rs552293940	10591117	A	C
8	rs528298989	10591132	G	C
8	rs567992803	10591187	G	C
8	rs575174600	10591429	A	C
8	rs540477944	10591445	C	A
8	rs180736441	10591446	C	A
8	rs77147014	10591483	G	C
8	rs6987843	10591508	A	T
8	rs7002336	10591509	T	C
8	rs7001206	10591529	A	G
8	rs111664546	10591597	A	G
8	rs144342280	10591611	A	G
8	rs6988325	10591801	A	T
8	rs185117757	10591883	A	T
8	rs35745110	10592034	C	T
8	rs10110723	10592057	T	C
8	rs372314914	10592171	A	C
8	rs7007318	10592278	C	G
8	rs73200724	10592331	T	G
8	rs555426675	10592360	C	A
8	rs115758477	10592415	C	T
8	rs540066017	10592547	T	A
8	rs188412069	10592549	T	G
8	rs180712200	10592576	A	G
8	rs113295318	10592627	T	C
8	rs184989118	10592686	C	G
8	rs189292699	10592692	A	G
8	rs113055784	10592694	C	T
8	rs111317418	10592737	A	C
8	rs73540612	10592871	C	G
8	rs181764624	10592903	C	T
8	rs576262394	10592960	T	A
8	rs151221232	10592984	G	A
8	rs78808292	10593049	C	T
8	rs4840511	10593061	A	C
8	rs4841435	10593065	T	C
8	rs528133485	10593068	T	C
8	rs554902352	10593108	A	T
8	rs558145570	10593413	C	T
8	rs191575979	10593440	A	T
8	rs139221394	10593498	C	A
8	rs559236412	10593559	T	C
8	rs114450446	10593750	T	C
8	rs116886633	10593821	G	T
8	rs114648624	10594025	T	C
8	rs560517444	10594043	G	A
8	rs145210526	10594058	T	C
8	rs574747894	10594122	C	T
8	rs141242486	10594218	C	G
8	rs4841436	10594474	C	A
8	rs13262374	10594587	G	A
8	rs560632336	10594595	A	T
8	rs13269896	10594605	C	T
8	rs6601513	10594843	T	C
8	rs78144390	10594894	A	G
8	rs188768942	10594963	C	T
8	rs554292482	10594970	C	G
8	rs73662610	10595082	T	C
8	rs187055242	10595234	A	G
8	rs191431024	10595237	A	T
8	rs2409675	10595259	A	G
8	rs537692312	10595389	C	T
8	rs1124010	10595502	G	C
8	rs2409674	10595878	C	A
8	rs143425864	10596287	A	T
8	rs114043097	10596339	G	A
8	rs147153949	10596357	C	T
8	rs116408640	10596360	C	A
8	rs540465855	10596458	C	T
8	rs185473995	10596508	G	A
8	rs562515829	10596558	C	A
8	rs181526247	10596777	T	C
8	rs4841437	10596795	T	G
8	rs144566076	10596870	A	T
8	rs185563260	10597005	T	A
8	rs2409673	10597413	C	A
8	rs189943893	10597426	C	T
8	rs11987158	10597458	G	A
8	rs143596596	10597924	G	A
8	rs765658	10598030	C	T
8	rs188628515	10598159	C	A
8	rs191958985	10598174	G	A
8	rs187211222	10598264	T	A
8	rs139351166	10598316	C	T
8	rs558123541	10598320	G	A
8	rs577968222	10598326	C	G
8	rs1986868	10598344	G	A
8	rs114548243	10598593	A	G
8	rs570821697	10598632	T	G
8	rs2163381	10598704	A	T
8	rs555627462	10598737	T	C
8	rs116263531	10598738	A	G
8	rs2409672	10598780	G	C
8	rs2116094	10598822	C	T
8	rs186910899	10598840	T	C
8	rs116780789	10598854	C	T
8	rs185402366	10599754	C	G
8	rs13274857	10599945	G	T
8	rs6982210	10599994	G	A
8	rs552974587	10600002	A	C
8	rs13267580	10600039	G	A
8	rs528742970	10600195	C	T
8	rs565389970	10600227	G	A
8	rs12547146	10600254	A	G
8	rs11250065	10600381	A	G
8	rs1118537	10600402	G	C
8	rs186283132	10600459	T	A
8	rs11250066	10600467	G	C
8	rs190560951	10600468	G	T
8	rs7004066	10600743	A	G
8	rs551967822	10600758	C	T
8	rs7004253	10600857	A	T
8	rs533793902	10600884	C	T
8	rs547236295	10600941	T	C
8	rs116265915	10601013	G	A
8	rs182363501	10601197	A	C
8	rs6601514	10601281	T	C
8	rs116522078	10601639	T	C
8	rs139830285	10601679	C	T
8	rs192685173	10601709	C	T
8	rs560191488	10601796	C	G
8	rs184622767	10601950	T	C
8	rs720081	10602109	C	T
8	rs59275830	10602123	T	C
8	rs576245135	10602244	C	A
8	rs549463230	10602367	T	C
8	rs78944143	10602440	G	T
8	rs191933537	10602455	G	T
8	rs184059698	10602484	C	G
8	rs35385650	10602540	A	T
8	rs35120358	10602542	G	A
8	rs10094497	10602829	T	G
8	rs10091636	10602966	A	C
8	rs10094732	10603015	T	C
8	rs144822826	10603094	G	A
8	rs2409671	10603131	C	T
8	rs542207037	10603220	G	A
8	rs182937164	10603253	C	T
8	rs138752113	10603276	G	A
8	rs6601515	10603399	C	T
8	rs117615625	10603409	T	A
8	rs117320635	10603482	A	G
8	rs3905581	10603705	G	T
8	rs149562964	10603755	C	T
8	rs6601517	10603793	T	C
8	rs183330941	10603859	C	T
8	rs73540634	10603970	C	A
8	rs2898253	10604089	A	G
8	rs2898252	10604164	T	C
8	rs537318064	10604445	C	T
8	rs13272638	10604473	A	C
8	rs145625163	10604590	C	T
8	rs187165276	10604603	G	C
8	rs150309719	10604752	A	C
8	rs112660339	10604792	G	C
8	rs184810733	10604866	T	C
8	rs6601518	10605234	A	G
8	rs10091821	10605383	A	G
8	rs561241711	10605399	T	C
8	rs186963569	10605490	C	T
8	rs536981153	10605713	T	G
8	rs553682655	10605714	A	C
8	rs139753081	10605728	T	C
8	rs181414388	10605770	C	G
8	rs28401657	10605870	T	C
8	rs147487601	10606126	T	G
8	rs7014915	10606348	C	G
8	rs6997799	10606421	C	A
8	rs538994297	10606484	C	T
8	rs536737328	10606517	C	A
8	rs77800097	10606601	C	T
8	rs562791278	10606665	C	A
8	rs79220982	10606672	C	T
8	rs561774280	10606681	A	G
8	rs60373308	10606722	A	G
8	rs36084121	10606731	C	T
8	rs4841438	10606756	A	G
8	rs4841439	10606801	C	T
8	rs111762626	10606810	A	T
8	rs553833040	10606902	G	C
8	rs183646256	10606937	C	G
8	rs11250067	10606954	T	C
8	rs150939512	10607231	T	G
8	rs9650656	10607254	A	G
8	rs9650657	10607400	C	T
8	rs140733919	10607497	C	T
8	rs190049433	10607518	G	T
8	rs563324643	10607817	A	T
8	rs57076989	10607906	T	C
8	rs71516592	10607907	A	G
8	rs117859815	10608323	T	A
8	rs114732302	10608329	T	C
8	rs58297791	10608359	T	C
8	rs181157947	10608371	T	C
8	rs536850836	10608581	C	T
8	rs145496417	10608766	T	G
8	rs189259193	10609013	T	C
8	rs74613527	10609075	A	G
8	rs184045728	10609137	T	C
8	rs149118983	10609290	G	C
8	rs558440084	10609479	T	C
8	rs6601519	10609581	G	C
8	rs117229255	10609646	G	C
8	rs13250710	10609712	C	T
8	rs10111588	10609737	A	C
8	rs55878109	10609839	C	A
8	rs10101331	10609872	C	T
8	rs13276026	10609955	G	A
8	rs574331746	10610296	G	T
8	rs577049001	10610566	T	C
8	rs192586069	10610569	G	A
8	rs185641623	10610707	A	G
8	rs12335139	10610781	G	A
8	rs190435570	10610828	A	G
8	rs558997151	10610838	T	G
8	rs140306831	10610910	T	C
8	rs150976436	10611009	A	G
8	rs35414136	10611073	T	C
8	rs184469315	10611108	A	G
8	rs555081678	10611155	C	G
8	rs527267488	10611552	T	C
8	rs185415877	10611638	T	C
8	rs1073913	10611708	A	C
8	rs553791857	10611724	A	G
8	rs188226420	10611812	G	C
8	rs7014285	10611882	A	G
8	rs144298754	10611889	C	T
8	rs538047546	10612025	A	G
8	rs6981530	10612067	T	C
8	rs7018334	10612075	G	A
8	rs4562276	10612671	T	C
8	rs4840513	10612806	G	T
8	rs62492345	10612843	A	T
8	rs4840514	10612925	A	G
8	rs55980139	10613018	T	C
8	rs139115028	10613071	A	G
8	rs537789329	10613098	C	T
8	rs73662615	10613274	A	G
8	rs2116093	10613299	C	G
8	rs182727003	10613506	C	G
8	rs2116092	10613521	T	A
8	rs564617728	10613654	C	G
8	rs142191796	10613687	T	A
8	rs550284879	10613809	A	G
8	rs1430867	10613877	C	T
8	rs73542533	10614068	A	G
8	rs718742	10614275	G	T
8	rs72552391	10614331	G	A
8	rs718741	10614384	C	T
8	rs536843906	10614635	A	G
8	rs545822019	10614680	A	T
8	rs142352267	10614786	G	C
8	rs1897207	10615235	C	T
8	rs1968401	10615383	C	G
8	rs1968400	10615431	G	C
8	rs118127539	10615457	T	C
8	rs10110552	10615459	C	G
8	rs10110681	10615620	T	G
8	rs138466154	10615857	C	G
8	rs17711248	10615949	C	G
8	rs7002117	10616169	G	A
8	rs7002137	10616200	C	G
8	rs6984744	10616265	A	C
8	rs115140416	10616363	A	T
8	rs376733621	10616428	A	C
8	rs554584114	10616429	A	G
8	rs73662617	10616458	C	T
8	rs189078718	10616529	C	G
8	rs6989370	10616580	T	C
8	rs111681600	10616838	T	G
8	rs189677829	10616863	T	G
8	rs180895523	10617296	C	T
8	rs182026401	10617449	A	G
8	rs145279882	10617464	C	A
8	rs147644557	10617497	A	G
8	rs9329231	10617500	C	T
8	rs17152289	10617572	A	C
8	rs73662618	10617882	T	C
8	rs117161187	10617943	A	G
8	rs569809338	10617990	A	G
8	rs535662143	10618050	A	G
8	rs185728404	10618052	G	T
8	rs534455263	10618175	G	C
8	rs919555	10618176	A	C
8	rs4841440	10618200	C	T
8	rs562175780	10618228	A	G
8	rs73542560	10618314	T	C
8	rs151269646	10618477	T	C
8	rs570977981	10618556	T	C
8	rs556021654	10618631	T	C
8	rs551131293	10618852	T	C
8	rs555775277	10618935	A	G
8	rs73662619	10619050	A	C
8	rs187645715	10619138	A	G
8	rs188224342	10619267	T	C
8	rs11250069	10619272	A	G
8	rs550406341	10619332	A	C
8	rs188342101	10619621	T	C
8	rs184665367	10619778	A	G
8	rs189513742	10619785	G	A
8	rs143895261	10619834	A	G
8	rs544359919	10619873	T	C
8	rs17152302	10620026	C	T
8	rs17152305	10620104	T	C
8	rs147383223	10620330	A	G
8	rs2898251	10620339	G	C
8	rs7826218	10620567	A	G
8	rs13256420	10620595	T	C
8	rs7826392	10620758	A	G
8	rs34380949	10620770	T	A
8	rs35858035	10620853	C	A
8	rs75752828	10620918	T	C
8	rs2898250	10621061	A	G
8	rs181890468	10621200	A	C
8	rs58552975	10621228	C	T
8	rs555937318	10621229	A	G
8	rs736669	10621300	T	C
8	rs17773567	10621423	G	A
8	rs534124402	10621525	T	C
8	rs2280047	10621580	G	A
8	rs736668	10621635	A	G
8	rs148932789	10621655	C	A
8	rs570722602	10621800	T	C
8	rs733395	10621960	T	C
8	rs733396	10621981	A	G
8	rs576578996	10621984	C	T
8	rs565409750	10622222	A	T
8	rs139007201	10622806	A	G
8	rs12750	10622812	A	G
8	rs72549116	10622897	T	C
8	rs202072777	10622935	G	C
8	rs34656824	10622954	G	T
8	rs183228335	10623016	C	T
8	rs201301380	10623026	G	A
8	rs150489215	10623104	T	C
8	rs1078543	10623138	A	T
8	rs17711777	10623240	C	T
8	rs17855458	10623254	A	C
8	rs202176931	10623301	A	C
8	rs564906617	10623483	T	G
8	rs543961948	10623505	T	C
8	rs17773826	10623510	A	C
8	rs7828747	10623518	C	T
8	rs71516594	10623534	A	C
8	rs891556	10623633	G	C
8	rs891558	10623771	A	G
8	rs891559	10623803	G	C
8	rs891560	10623884	C	T
8	rs2409669	10623969	A	G
8	rs13259278	10623999	T	C
8	rs79244282	10624237	C	T
8	rs576359914	10624384	A	C
8	rs13258593	10624475	A	G
8	rs538128222	10624599	T	C
8	rs576785319	10624698	C	A
8	rs575885633	10624726	A	G
8	rs73544343	10624776	T	C
8	rs13270447	10624854	T	G
8	rs13281048	10624868	C	T
8	rs13270498	10624909	T	G
8	rs7350075	10624999	A	C
8	rs7350124	10625045	C	T
8	rs73544348	10625180	C	T
8	rs75664050	10625207	G	T
8	rs113820477	10625211	C	T
8	rs9650658	10625241	G	A
8	rs13271456	10625246	A	G
8	rs568331064	10625353	T	C
8	rs112845183	10625368	A	G
8	rs113327517	10625405	C	G
8	rs12156169	10625609	G	A
8	rs10099907	10625674	G	A
8	rs562964937	10625691	A	G
8	rs527629693	10625741	T	A
8	rs13279753	10625742	A	G
8	rs144237347	10625815	G	A
8	rs6989072	10626070	C	G
8	rs542336144	10626107	C	T
8	rs191882492	10626151	A	G
8	rs12682565	10626280	A	G
8	rs17774023	10626333	C	T
8	rs145799612	10626401	A	G
8	rs78781176	10626566	T	C
8	rs148985586	10626778	C	T
8	rs7010926	10626791	G	A
8	rs143797645	10626809	C	G
8	rs115837746	10626817	C	T
8	rs550452876	10626839	G	A
8	rs570274486	10626840	A	C
8	rs534997175	10626862	A	G
8	rs543321748	10626946	G	A
8	rs556801081	10627037	G	T
8	rs6994595	10627179	A	G
8	rs73200740	10627311	A	C
8	rs145886613	10627403	C	T
8	rs111525641	10627503	T	C
8	rs7826180	10627844	A	G
8	rs7826189	10627860	A	G
8	rs17152349	10627910	T	C
8	rs151274556	10627947	T	C
8	rs528758973	10628070	T	C
8	rs150045624	10628092	A	G
8	rs10503412	10628150	T	G
8	rs112507540	10628238	A	G
8	rs188935655	10628430	A	T
8	rs71516595	10628520	G	C
8	rs181296013	10628567	C	G
8	rs6601520	10628708	G	T
8	rs56036800	10628854	C	T
8	rs6601521	10628947	T	C
8	rs6601522	10629061	G	T
8	rs117512309	10629102	T	C
8	rs545385435	10629134	G	A
8	rs544434607	10629178	G	A
8	rs73200742	10629356	T	C
8	rs73662622	10629429	A	G
8	rs575570347	10629552	C	T
8	rs73544366	10629613	C	T
8	rs4240668	10629878	G	C
8	rs570557784	10629898	C	G
8	rs4240669	10629987	C	T
8	rs543438450	10630089	G	T
8	rs569319947	10630429	A	T
8	rs28476705	10630438	A	T
8	rs554391247	10630522	G	A
8	rs28570522	10630568	A	G
8	rs542274467	10630622	C	T
8	rs572349376	10630629	C	T
8	rs17152366	10630668	C	T
8	rs190571916	10630688	C	G
8	rs533076784	10630753	C	T
8	rs139998465	10630779	A	G
8	rs10091836	10630815	G	A
8	rs4841441	10630898	C	A
8	rs17774331	10631226	T	C
8	rs187067586	10631238	C	G
8	rs116854520	10631472	A	G
8	rs192720779	10631474	A	C
8	rs73662623	10631639	A	G
8	rs187831375	10631760	C	T
8	rs193161199	10631799	C	T
8	rs149023801	10631891	C	A
8	rs11250070	10631930	G	T
8	rs533718229	10631939	C	G
8	rs11250071	10632119	C	T
8	rs11250072	10632121	C	T
8	rs536957140	10632167	C	A
8	rs11250073	10632236	G	T
8	rs11250074	10632259	A	T
8	rs17774398	10632496	A	G
8	rs13273767	10632548	T	C
8	rs529569787	10632550	C	A
8	rs6993841	10632684	G	A
8	rs567481300	10632753	G	C
8	rs536536600	10632757	A	G
8	rs138570556	10632935	G	T
8	rs554535917	10633094	C	A
8	rs10100265	10633159	A	C
8	rs537932986	10633443	C	G
8	rs141952708	10633458	G	C
8	rs573178114	10633545	G	C
8	rs530957391	10633635	C	G
8	rs7813706	10633682	A	T
8	rs7830528	10633733	T	C
8	rs533808923	10633872	C	T
8	rs13256636	10633929	T	C
8	rs113830952	10633956	C	T
8	rs28564979	10633960	C	T
8	rs59570261	10633964	T	C
8	rs58459177	10633968	T	C
8	rs553318736	10633972	T	C
8	rs538437153	10633980	C	T
8	rs10089615	10634132	C	T
8	rs62492346	10634216	C	G
8	rs10107289	10634248	T	C
8	rs187644038	10634267	T	C
8	rs137992232	10634298	T	C
8	rs10089869	10634324	T	C
8	rs532739024	10634428	A	G
8	rs7834466	10634805	G	T
8	rs577388398	10634878	T	C
8	rs141411452	10634913	T	C
8	rs150834609	10634928	G	C
8	rs72549117	10635053	C	G
8	rs569550249	10635068	A	G
8	rs6601523	10635141	G	A
8	rs72550748	10635185	A	T
8	rs6601524	10635222	T	G
8	rs113538396	10635252	A	C
8	rs2116095	10635297	T	C
8	rs6601525	10635317	A	G
8	rs548056658	10635335	T	C
8	rs80330133	10635394	A	G
8	rs563264236	10635505	T	A
8	rs144865803	10635612	C	G
8	rs112808922	10635678	A	C
8	rs13256603	10635788	A	G
8	rs17774627	10635846	C	T
8	rs2116096	10635887	T	G
8	rs151133903	10635992	C	T
8	rs2033369	10636165	T	C
8	rs370512253	10636362	C	T
8	rs553075085	10636463	T	C
8	rs2898248	10636750	C	T
8	rs56023918	10636811	T	A
8	rs566613152	10636856	C	T
8	rs7836178	10637152	A	T
8	rs540437226	10637189	G	T
8	rs7814142	10637552	G	A
8	rs148074915	10637619	C	G
8	rs560406990	10637634	G	T
8	rs181422187	10637651	G	T
8	rs565869714	10638100	A	G
8	rs191063272	10638249	A	G
8	rs1115866	10638333	C	T
8	rs7008259	10638356	C	A
8	rs574967204	10638437	C	G
8	rs117796952	10638530	G	A
8	rs527499190	10638535	A	G
8	rs147270253	10638563	C	T
8	rs532851119	10638695	G	A
8	rs1115867	10638750	T	A
8	rs140098844	10638954	C	T
8	rs7823088	10639042	A	G
8	rs576305512	10639472	C	G
8	rs571875379	10639534	A	T
8	rs183946702	10639718	A	C
8	rs13272296	10639942	A	T
8	rs577713929	10640035	T	C
8	rs1821001	10640041	C	T
8	rs1821002	10640065	C	G
8	rs190061794	10640292	G	A
8	rs181705421	10640297	C	T
8	rs10092781	10640359	T	C
8	rs552999761	10640593	C	T
8	rs572778993	10640595	C	T
8	rs149137845	10640653	C	G
8	rs181177922	10640673	C	T
8	rs565692784	10640710	C	T
8	rs10113343	10640755	C	T
8	rs117074883	10640843	G	A
8	rs189651808	10640873	A	G
8	rs187258363	10640891	C	G
8	rs558458523	10640918	T	C
8	rs73208747	10641032	C	T
8	rs183500682	10641064	T	C
8	rs10095737	10641152	A	G
8	rs4321967	10641407	C	T
8	rs10096939	10641479	T	C
8	rs544503525	10641594	T	C
8	rs148127478	10641742	C	A
8	rs141949334	10641766	C	T
8	rs7015129	10641808	T	C
8	rs182596717	10641894	A	G
8	rs7014168	10641965	A	G
8	rs556458331	10642052	T	C
8	rs145949220	10642150	A	C
8	rs75709761	10642270	C	G
8	rs185649402	10642344	T	C
8	rs73662624	10642437	G	C
8	rs544626267	10642478	A	G
8	rs545950086	10642601	G	A
8	rs17712981	10642658	C	T
8	rs185331736	10642900	C	T
8	rs541510632	10643019	A	G
8	rs2409664	10643098	T	C
8	rs17152393	10643105	A	G
8	rs9657541	10643164	T	C
8	rs2409663	10643233	G	T
8	rs7836194	10643295	T	A
8	rs146698417	10643301	A	G
8	rs538957038	10643313	G	C
8	rs540673143	10643405	C	T
8	rs182739684	10643420	A	C
8	rs17152398	10643475	A	G
8	rs187072023	10643478	A	T
8	rs539380440	10643649	A	T
8	rs556062407	10643650	T	G
8	rs149129274	10643701	C	T
8	rs11250075	10643759	G	A
8	rs12115008	10643814	C	G
8	rs73208749	10643849	G	T
8	rs151004447	10643857	T	C
8	rs140902131	10644005	T	C
8	rs7821812	10644101	C	G
8	rs576852369	10644117	T	C
8	rs577112998	10644217	T	C
8	rs147051464	10644316	T	C
8	rs572612150	10644533	C	T
8	rs550728501	10644558	G	T
8	rs529269610	10644695	C	T
8	rs548929984	10644726	T	C
8	rs143355434	10644730	T	C
8	rs11778578	10644733	G	A
8	rs113720622	10644735	A	G
8	rs539177963	10644798	A	G
8	rs567336578	10644860	A	C
8	rs182529532	10644980	T	C
8	rs187060198	10645064	C	T
8	rs534630721	10645112	C	T
8	rs17152410	10645114	A	T
8	rs148372044	10645115	C	G
8	rs142220121	10645153	G	C
8	rs112974475	10645470	T	G
8	rs74986688	10645630	C	T
8	rs6984094	10645738	C	T
8	rs6998658	10645842	G	C
8	rs190423901	10645879	C	A
8	rs7002757	10645989	T	C
8	rs563763264	10646102	A	T
8	rs6984391	10646111	G	A
8	rs149926967	10646124	T	C
8	rs575651383	10646158	G	T
8	rs544503618	10646189	T	C
8	rs187991675	10646311	A	G
8	rs568064282	10646512	C	G
8	rs7820237	10646517	C	T
8	rs556792337	10646546	A	G
8	rs36091444	10646832	A	G
8	rs530419349	10646891	T	G
8	rs552736993	10646929	T	C
8	rs11783803	10647034	T	G
8	rs28588745	10647044	T	A
8	rs147852415	10647246	T	C
8	rs546121824	10647347	A	G
8	rs184472803	10647370	T	C
8	rs116695738	10647535	C	T
8	rs369044859	10647543	T	C
8	rs539255259	10647551	T	C
8	rs17152412	10647593	T	C
8	rs546464237	10647696	T	C
8	rs12679010	10647783	C	A
8	rs11250076	10647823	A	G
8	rs17718772	10648056	C	G
8	rs73546269	10648086	G	A
8	rs369661149	10648098	T	C
8	rs184937696	10648501	G	C
8	rs116995701	10648508	G	C
8	rs147985715	10648739	A	G
8	rs141667307	10648878	T	C
8	rs577667518	10649034	C	G
8	rs10107180	10649086	A	C
8	rs542533569	10649111	C	A
8	rs11779090	10649195	G	C
8	rs10481451	10649328	T	C
8	rs532747628	10649542	A	G
8	rs10481452	10649699	A	C
8	rs752446	10649767	A	G
8	rs752444	10650000	C	G
8	rs142306355	10650170	A	G
8	rs752445	10650270	C	T
8	rs551105781	10650277	T	G
8	rs183167458	10650598	A	G
8	rs72552394	10650668	G	T
8	rs891554	10650780	G	C
8	rs540018694	10650869	T	C
8	rs562301297	10650891	T	C
8	rs891555	10650913	C	T
8	rs199517161	10651009	T	C
8	rs192737769	10651379	C	T
8	rs143946167	10651416	C	T
8	rs576565388	10651606	A	G
8	rs117307870	10651785	C	T
8	rs190314871	10651901	A	G
8	rs10503411	10651906	C	G
8	rs2005310	10652033	A	G
8	rs2409660	10652127	A	G
8	rs1106740	10652138	C	T
8	rs2005309	10652170	T	C
8	rs2005311	10652188	A	G
8	rs149784910	10652207	A	G
8	rs10503410	10652352	G	A
8	rs556469793	10652491	C	G
8	rs78453325	10652492	A	G
8	rs115841690	10652516	A	C
8	rs4840515	10652622	A	T
8	rs556744109	10652818	A	T
8	rs564125261	10652973	T	C
8	rs12056936	10652978	G	T
8	rs543372205	10652979	T	C
8	rs138076729	10653181	T	C
8	rs78508459	10653254	G	A
8	rs185189103	10653338	G	A
8	rs528222139	10653474	A	G
8	rs9644730	10653491	C	G
8	rs564934016	10653532	G	A
8	rs17718916	10653602	C	G
8	rs545179482	10653816	A	T
8	rs560920513	10653939	T	C
8	rs549283761	10653984	C	G
8	rs139538121	10654113	G	A
8	rs10113332	10654161	G	A
8	rs10099021	10654227	G	C
8	rs139872075	10654463	C	T
8	rs28592638	10654573	G	C
8	rs551069063	10654614	T	C
8	rs73208755	10654625	C	G
8	rs201675404	10654720	C	G
8	rs575414198	10654761	A	G
8	rs529327620	10655025	G	C
8	rs547046663	10655107	C	A
8	rs6983956	10655330	C	G
8	rs147763344	10655391	A	T
8	rs6985218	10655416	G	C
8	rs4593498	10655470	C	G
8	rs4504595	10655505	A	G
8	rs141126018	10655558	T	C
8	rs1549792	10655620	G	A
8	rs191304373	10655711	C	G
8	rs117884538	10655752	C	A
8	rs1549793	10655764	G	A
8	rs544600992	10655980	G	T
8	rs575098641	10656043	C	T
8	rs150150277	10656202	C	A
8	rs138598122	10656205	C	T
8	rs12681175	10656254	G	T
8	rs2898246	10656291	C	A
8	rs11250077	10656437	T	C
8	rs577293160	10656470	A	G
8	rs73529608	10656486	A	T
8	rs142806006	10656488	G	T
8	rs55637012	10656739	C	A
8	rs142394365	10656788	A	T
8	rs74446512	10656843	A	G
8	rs555390012	10656849	C	G
8	rs117786147	10656888	T	C
8	rs554417338	10656901	A	T
8	rs577381249	10656904	G	C
8	rs10089548	10656925	T	C
8	rs56109041	10657154	C	G
8	rs7826458	10657406	G	C
8	rs12679155	10657420	G	C
8	rs78050613	10657451	A	G
8	rs12679178	10657522	T	C
8	rs73208756	10657535	T	C
8	rs12681375	10657596	G	A
8	rs145059495	10657630	A	G
8	rs17152442	10657726	C	G
8	rs7827063	10657815	T	C
8	rs7826036	10657820	A	G
8	rs73662628	10657873	A	G
8	rs7817654	10657989	C	T
8	rs6999629	10658041	C	G
8	rs192106309	10658053	T	C
8	rs73208757	10658716	T	G
8	rs73208758	10658790	C	T
8	rs10111878	10658882	C	A
8	rs10097531	10658892	G	C
8	rs10097283	10659406	G	C
8	rs11998382	10659517	G	A
8	rs187853501	10659627	G	T
8	rs12680846	10659832	A	C
8	rs11995539	10659850	T	C
8	rs11774361	10659939	C	A
8	rs73208762	10659987	C	T
8	rs7006707	10660039	C	T
8	rs544815808	10660046	A	G
8	rs144942962	10660081	T	C
8	rs6983180	10660117	G	C
8	rs568767808	10660155	A	G
8	rs73208764	10660361	C	T
8	rs78946388	10660415	C	T
8	rs149682311	10660462	C	A
8	rs117783652	10660487	C	A
8	rs140339012	10660577	C	T
8	rs117963070	10660817	C	T
8	rs145484426	10660883	T	C
8	rs10094907	10660908	A	T
8	rs138113342	10660953	C	G
8	rs143195490	10661011	C	T
8	rs74767474	10661030	C	T
8	rs138419916	10661144	A	T
8	rs540895181	10661200	G	C
8	rs111329020	10661202	A	G
8	rs571042275	10661470	T	G
8	rs140943365	10661545	A	G
8	rs76305002	10661694	A	G
8	rs7838341	10661734	G	A
8	rs143267745	10661744	A	G
8	rs73662629	10661886	T	G
8	rs7820819	10661912	T	C
8	rs533388013	10661926	C	T
8	rs187551856	10661934	T	G
8	rs142085858	10662052	C	T
8	rs116231283	10662064	T	C
8	rs79618570	10662109	T	C
8	rs10099137	10662237	C	T
8	rs12545088	10662261	A	G
8	rs10109034	10662312	A	G
8	rs116849496	10662389	T	C
8	rs527584498	10662434	G	A
8	rs12550169	10662511	A	C
8	rs12542888	10662555	A	C
8	rs563592657	10662707	T	C
8	rs184734079	10662710	A	C
8	rs112923691	10662723	A	G
8	rs12550720	10662750	T	C
8	rs56122299	10662773	A	C
8	rs144050133	10662862	A	G
8	rs117616535	10662863	C	T
8	rs141008213	10662900	C	T
8	rs529964749	10662936	G	C
8	rs538777313	10663013	T	C
8	rs113581295	10663014	G	A
8	rs189247953	10663080	C	T
8	rs11998606	10663120	T	C
8	rs78771333	10663160	T	C
8	rs373746199	10663280	C	T
8	rs28434571	10663287	G	T
8	rs561140662	10663295	G	A
8	rs57564827	10663411	A	T
8	rs57213416	10663413	G	A
8	rs4841445	10663455	A	G
8	rs113020984	10663695	A	G
8	rs149240859	10663716	A	C
8	rs144424019	10663812	A	G
8	rs77291993	10663958	G	T
8	rs75836742	10663992	T	C
8	rs13265197	10664029	A	T
8	rs186201769	10664050	C	G
8	rs190798952	10664285	G	A
8	rs139912711	10664513	G	A
8	rs73208766	10664537	T	C
8	rs113775577	10664668	G	C
8	rs28429578	10664700	A	G
8	rs117478948	10664824	C	A
8	rs576832991	10665016	G	A
8	rs7009841	10665055	A	C
8	rs4551304	10665069	A	G
8	rs10099928	10665290	C	G
8	rs62492347	10665380	A	G
8	rs62492348	10665381	A	C
8	rs6601527	10665444	C	A
8	rs117620305	10665457	A	G
8	rs553897814	10665475	T	C
8	rs570605192	10665476	C	A
8	rs192671560	10665489	C	T
8	rs146532153	10665643	T	C
8	rs4841447	10665671	G	A
8	rs4841448	10665743	C	A
8	rs75845610	10665785	C	T
8	rs714370	10665847	T	C
8	rs4240670	10665848	T	A
8	rs2409659	10665872	C	G
8	rs148975138	10665924	C	G
8	rs714371	10665935	G	T
8	rs73208769	10665984	T	A
8	rs181616440	10666173	A	C
8	rs2898245	10666174	A	G
8	rs73208771	10666277	C	G
8	rs186384633	10666347	T	C
8	rs11250078	10666581	G	A
8	rs573642230	10666605	C	T
8	rs13269447	10666612	C	T
8	rs189664254	10666725	G	A
8	rs564435717	10666731	A	C
8	rs73208773	10666791	A	T
8	rs11779094	10666813	A	G
8	rs12681861	10666943	G	C
8	rs7002282	10666993	A	G
8	rs577892029	10667044	T	C
8	rs6601528	10667300	A	C
8	rs530852566	10667305	G	C
8	rs4840516	10667335	C	G
8	rs78754060	10667378	T	G
8	rs183814903	10667434	A	G
8	rs4841449	10667441	C	T
8	rs7836833	10667673	C	T
8	rs9650659	10667765	A	C
8	rs546365716	10667784	A	C
8	rs538359424	10667828	A	C
8	rs116402463	10667905	C	G
8	rs17152492	10667934	G	A
8	rs4840517	10668047	G	A
8	rs139536180	10668110	C	A
8	rs557940292	10668162	G	A
8	rs13277664	10668259	A	G
8	rs73208775	10668281	G	A
8	rs144534639	10668347	A	G
8	rs558054230	10668460	G	C
8	rs193085305	10668488	C	A
8	rs28675255	10668559	C	G
8	rs13280573	10668578	G	C
8	rs12676417	10668634	A	G
8	rs10105487	10668751	A	T
8	rs58193873	10668938	C	T
8	rs2409658	10668965	A	G
8	rs553773613	10668983	G	A
8	rs11774457	10668998	T	C
8	rs57348261	10669089	A	G
8	rs28544530	10669109	G	C
8	rs142341190	10669188	A	G
8	rs568286845	10669243	T	C
8	rs7823521	10669393	A	G
8	rs75946928	10669464	A	G
8	rs10503409	10669654	C	G
8	rs6993463	10669815	A	G
8	rs150435062	10669861	A	G
8	rs556012760	10669900	C	G
8	rs6993632	10669906	A	G
8	rs17152520	10670074	G	A
8	rs182453464	10670096	C	G
8	rs6989930	10670108	G	A
8	rs73208778	10670154	T	A
8	rs558004292	10670160	C	T
8	rs533519799	10670349	A	G
8	rs563791773	10670381	G	A
8	rs6601529	10670550	T	C
8	rs184006239	10670563	C	T
8	rs117282488	10670695	G	A
8	rs1549794	10670723	A	G
8	rs79474070	10670742	T	G
8	rs9969476	10670769	A	G
8	rs189106873	10670781	T	C
8	rs9969626	10670801	A	C
8	rs558199882	10670871	T	G
8	rs556114022	10671037	A	C
8	rs565063609	10671130	G	A
8	rs73662631	10671194	C	G
8	rs6995541	10671260	G	A
8	rs6601530	10671272	G	A
8	rs145930327	10671542	A	C
8	rs191887187	10671609	G	A
8	rs150747726	10671939	T	C
8	rs7834323	10671984	C	T
8	rs541952143	10672698	T	C
8	rs564079538	10672798	C	G
8	rs17776404	10672829	G	A
8	rs113938111	10672929	C	T
8	rs17776427	10672972	A	C
8	rs190436397	10672981	T	C
8	rs11250079	10673008	C	T
8	rs10903330	10673104	A	G
8	rs12155811	10673513	T	C
8	rs140703200	10673580	A	G
8	rs145898815	10673662	C	T
8	rs187289660	10673890	T	C
8	rs11779336	10674178	T	C
8	rs6992039	10674183	T	C
8	rs11993903	10674418	G	A
8	rs148015396	10674453	T	C
8	rs11250080	10674467	C	T
8	rs147183386	10674540	G	C
8	rs530608985	10674727	C	T
8	rs529673313	10674769	A	T
8	rs189540782	10674793	A	G
8	rs180683059	10674801	A	G
8	rs558159332	10674882	G	C
8	rs568258584	10674901	T	C
8	rs80179534	10674991	A	C
8	rs149995128	10675008	G	C
8	rs185727194	10675048	C	G
8	rs7814489	10675054	C	T
8	rs117857023	10675065	C	T
8	rs17776497	10675162	A	C
8	rs7814757	10675188	T	C
8	rs181918590	10675235	T	C
8	rs143721035	10675327	T	C
8	rs147629691	10675380	C	T
8	rs559970868	10675393	T	C
8	rs78705206	10675449	T	A
8	rs7845731	10675459	G	A
8	rs2409656	10675500	C	G
8	rs539085634	10675534	C	T
8	rs146833969	10675576	T	C
8	rs2052963	10675623	T	G
8	rs17152542	10675735	T	C
8	rs2409655	10675832	G	A
8	rs145889835	10676138	A	G
8	rs540872101	10676348	A	G
8	rs17776622	10676497	C	T
8	rs60011038	10676537	T	C
8	rs34653170	10676542	G	T
8	rs13270324	10676575	A	G
8	rs557587419	10676601	A	G
8	rs117210209	10676675	A	G
8	rs10098699	10676756	C	T
8	rs2409654	10676935	T	C
8	rs73662632	10677125	C	T
8	rs555440502	10677351	C	G
8	rs6990041	10677460	C	A
8	rs73208781	10677498	C	A
8	rs184539364	10677537	G	C
8	rs73208782	10677555	A	G
8	rs565786059	10677597	A	G
8	rs2277130	10677601	G	C
8	rs564512330	10677762	A	G
8	rs2409653	10677792	C	T
8	rs1544980	10677981	C	T
8	rs186916697	10678018	C	T
8	rs1544981	10678089	A	C
8	rs73208785	10678120	C	T
8	rs181203847	10678250	G	A
8	rs2033368	10678333	T	A
8	rs11782490	10678840	C	A
8	rs145399619	10678921	T	C
8	rs2409652	10679087	T	C
8	rs73208788	10679096	G	C
8	rs142468188	10679116	C	A
8	rs2898244	10679172	C	T
8	rs73208789	10679187	G	A
8	rs141308178	10679368	T	C
8	rs192763668	10679398	T	C
8	rs17720365	10679499	C	G
8	rs150358552	10679505	C	T
8	rs536722082	10679555	G	A
8	rs553095266	10679559	G	A
8	rs78252500	10679635	A	C
8	rs6980805	10679842	G	C
8	rs2409651	10679897	T	C
8	rs144156087	10679932	C	T
8	rs73208790	10680025	A	T
8	rs6994375	10680061	A	G
8	rs78222699	10680107	T	G
8	rs141993137	10680212	C	A
8	rs73208791	10680338	C	T
8	rs7015820	10680371	G	A
8	rs6982062	10680467	G	T
8	rs73208792	10680471	T	C
8	rs150659504	10680545	A	C
8	rs7813875	10680574	C	T
8	rs193247891	10680725	A	G
8	rs73208793	10680785	C	T
8	rs185271468	10680853	C	T
8	rs117263379	10681032	C	A
8	rs115871379	10681128	C	A
8	rs73208794	10681248	G	C
8	rs533135628	10681435	C	T
8	rs183875511	10681443	A	C
8	rs557330273	10681509	C	G
8	rs58332534	10681583	G	T
8	rs6601531	10681622	C	T
8	rs541916081	10681664	G	A
8	rs562151720	10681695	C	A
8	rs6601532	10681712	C	G
8	rs140851797	10681767	A	C
8	rs531238021	10681830	C	G
8	rs542355393	10682002	A	G
8	rs7005531	10682217	A	G
8	rs528146738	10682253	A	G
8	rs138239417	10682259	C	G
8	rs186921469	10682300	C	T
8	rs73208795	10682303	T	A
8	rs549157020	10682553	A	G
8	rs542482418	10682601	T	C
8	rs182760499	10682618	A	G
8	rs62492351	10682622	T	C
8	rs17776946	10682674	C	A
8	rs17152571	10682777	A	G
8	rs56344910	10682785	G	T
8	rs537066632	10682839	G	A
8	rs140227707	10682862	T	C
8	rs59878596	10682894	T	C
8	rs189895541	10682898	G	A
8	rs564620573	10682923	C	T
8	rs199678358	10682934	C	G
8	rs560893910	10682963	G	A
8	rs571791861	10683080	A	T
8	rs139045614	10683103	G	A
8	rs7840785	10683127	T	C
8	rs149902606	10683266	T	C
8	rs7824384	10683325	C	A
8	rs186687415	10683328	A	T
8	rs7841093	10683333	A	C
8	rs144972970	10683399	C	T
8	rs551052517	10683509	A	G
8	rs2271357	10683623	A	G
8	rs2271356	10683776	A	T
8	rs144818322	10683875	C	T
8	rs11776767	10683929	C	G
8	rs188707163	10683970	C	T
8	rs17152576	10683988	T	C
8	rs7829089	10684139	G	A
8	rs146730977	10684147	A	C
8	rs565555379	10684148	G	T
8	rs7829201	10684183	G	A
8	rs539453053	10684413	C	T
8	rs7833128	10684422	C	T
8	rs7846449	10684670	T	C
8	rs10109416	10684755	G	C
8	rs77304020	10684897	A	G
8	rs113426603	10684941	C	T
8	rs540448430	10684958	T	A
8	rs113359261	10684972	G	T
8	rs112062228	10684978	T	A
8	rs562950640	10685011	A	G
8	rs73208798	10685114	G	T
8	rs191601713	10685142	T	C
8	rs13274017	10685185	G	A
8	rs553986342	10685236	A	G
8	rs567284268	10685408	A	G
8	rs541320330	10685450	A	C
8	rs190853169	10685479	A	T
8	rs10109550	10685586	T	G
8	rs188920989	10685668	T	C
8	rs6984388	10685669	A	G
8	rs565327519	10685729	A	T
8	rs538877918	10685744	C	G
8	rs547665334	10685792	G	A
8	rs17152584	10685851	A	G
8	rs7817252	10685932	A	C
8	rs6985890	10685951	T	C
8	rs571081479	10686081	G	A
8	rs6989846	10686085	T	C
8	rs73662637	10686215	T	C
8	rs6990055	10686249	G	C
8	rs543691947	10686296	A	T
8	rs183829673	10686356	A	G
8	rs189178143	10686463	C	T
8	rs192607417	10686510	C	T
8	rs35660623	10686537	T	C
8	rs565484091	10686664	C	T
8	rs557207384	10686691	A	G
8	rs542438656	10686706	T	G
8	rs564772733	10686819	G	A
8	rs530502340	10686887	T	C
8	rs76649273	10687055	C	T
8	rs181922630	10687101	T	G
8	rs4841452	10687121	A	G
8	rs7825100	10687299	A	G
8	rs146712305	10687707	A	G
8	rs75249289	10687748	T	C
8	rs11997941	10687749	G	T
8	rs6996461	10687846	T	C
8	rs6601533	10687848	G	T
8	rs13275368	10687948	C	T
8	rs182990837	10688055	G	C
8	rs375636142	10688062	G	A
8	rs185867982	10688100	A	G
8	rs536291354	10688120	A	G
8	rs544295009	10688330	G	C
8	rs191071947	10688350	C	T
8	rs143255718	10688397	A	G
8	rs6982769	10688400	C	A
8	rs183200914	10688561	C	T
8	rs191882304	10688633	C	T
8	rs559149145	10688647	C	T
8	rs6987199	10688661	G	T
8	rs6987200	10688666	C	T
8	rs34535545	10688740	G	A
8	rs77796627	10688800	T	C
8	rs531554199	10688867	T	C
8	rs7000939	10688874	C	G
8	rs6991499	10688997	C	T
8	rs6991526	10689050	C	T
8	rs7004998	10689142	T	G
8	rs12375394	10689212	T	C
8	rs369201127	10689276	T	C
8	rs192555298	10689286	A	G
8	rs547151746	10689350	C	T
8	rs570053993	10689397	A	G
8	rs6992312	10689491	G	T
8	rs73209903	10689508	C	A
8	rs147065127	10689533	T	C
8	rs184738631	10689553	C	T
8	rs6992366	10689561	C	T
8	rs575046839	10689626	T	C
8	rs542144415	10689629	C	T
8	rs11776674	10689632	A	G
8	rs6988598	10689678	G	A
8	rs532996267	10689719	A	G
8	rs80289332	10690076	T	C
8	rs542459329	10690118	T	C
8	rs6993121	10690124	T	C
8	rs143858758	10690221	A	G
8	rs2292371	10690244	C	T
8	rs148612983	10690262	C	G
8	rs2292370	10690319	A	G
8	rs117474626	10690364	C	T
8	rs189959562	10690474	G	T
8	rs6993753	10690509	T	C
8	rs200215622	10690541	A	C
8	rs542226124	10690544	G	A
8	rs558915900	10690573	T	G
8	rs535133445	10690585	G	A
8	rs2409650	10690638	C	G
8	rs79120934	10690679	C	G
8	rs2409649	10690769	A	G
8	rs151005897	10690862	C	G
8	rs34349857	10690886	C	T
8	rs573441528	10690995	C	G
8	rs73662638	10691000	C	G
8	rs13259648	10691004	T	G
8	rs66844016	10691034	G	A
8	rs67211633	10691073	C	G
8	rs550351940	10691092	A	G
8	rs62492352	10691124	A	G
8	rs11989260	10691199	C	G
8	rs535032872	10691227	C	G
8	rs551439442	10691245	A	G
8	rs11986043	10691277	A	C
8	rs140864742	10691278	G	A
8	rs149750920	10691281	T	C
8	rs145678613	10691307	A	G
8	rs28710808	10691310	T	C
8	rs11986845	10691318	T	C
8	rs79490891	10691334	C	G
8	rs73531553	10691348	T	G
8	rs73531554	10691410	A	G
8	rs11996727	10691489	C	T
8	rs186812946	10691494	A	C
8	rs536975930	10691537	G	C
8	rs11986935	10691549	T	A
8	rs80130141	10691600	T	G
8	rs558571616	10691704	G	A
8	rs147061763	10691723	A	T
8	rs528631697	10691748	A	G
8	rs545149416	10691793	G	A
8	rs184978789	10691933	A	G
8	rs138419626	10691952	C	T
8	rs6601534	10691993	A	G
8	rs73662640	10692031	C	A
8	rs2271355	10692158	C	T
8	rs192454865	10692223	A	T
8	rs142521930	10692229	T	C
8	rs1052523	10692242	A	G
8	rs199784807	10692329	T	C
8	rs1549796	10692359	C	T
8	rs73209912	10692554	C	A
8	rs184557602	10692562	C	A
8	rs188234844	10692584	T	G
8	rs73531562	10692608	C	T
8	rs558682077	10692633	G	A
8	rs575378075	10692641	C	T
8	rs138523002	10692668	G	T
8	rs4841453	10692732	T	C
8	rs560210624	10692754	G	C
8	rs77559025	10692761	A	C
8	rs4840518	10692941	A	C
8	rs547320608	10692956	G	A
8	rs4840519	10693113	T	C
8	rs73209913	10693123	T	C
8	rs546097099	10693167	C	T
8	rs562150672	10693185	A	G
8	rs113622207	10693213	G	C
8	rs73209914	10693384	A	G
8	rs80301847	10693400	C	T
8	rs57689233	10693463	T	C
8	rs187048030	10693485	C	G
8	rs35091929	10693492	T	C
8	rs144007845	10693509	T	C
8	rs78332459	10693603	T	C
8	rs35039898	10693632	T	G
8	rs148664874	10693664	T	C
8	rs76785757	10693690	G	A
8	rs55848210	10693727	C	T
8	rs56046029	10693803	C	A
8	rs554255889	10693927	A	G
8	rs570928685	10693960	C	T
8	rs575616931	10693963	G	A
8	rs111437511	10694001	T	C
8	rs186784074	10694202	T	G
8	rs145380367	10694238	T	C
8	rs147672232	10694255	C	T
8	rs527906090	10694387	A	G
8	rs10088888	10694437	C	G
8	rs142405140	10694493	G	A
8	rs11250081	10694571	A	C
8	rs10099929	10694671	T	C
8	rs12541110	10695125	A	T
8	rs544921902	10695233	C	T
8	rs7001887	10695263	G	A
8	rs73662642	10695370	G	A
8	rs529328751	10695386	A	G
8	rs28613656	10695419	G	A
8	rs113638023	10695467	C	T
8	rs117040951	10695513	A	G
8	rs6601535	10695652	G	C
8	rs558511829	10695741	G	A
8	rs57868806	10695759	G	T
8	rs563722686	10695772	C	T
8	rs6982048	10695796	T	G
8	rs73662643	10696032	A	G
8	rs181864398	10696273	G	A
8	rs141511308	10696282	C	G
8	rs146172592	10696300	A	G
8	rs6601536	10696311	C	G
8	rs550583984	10696490	T	A
8	rs7818181	10696515	G	A
8	rs10091386	10696620	A	C
8	rs137894680	10696686	A	G
8	rs564970740	10696990	A	G
8	rs7012199	10696997	A	C
8	rs7012206	10697015	A	G
8	rs546521875	10697078	A	G
8	rs560386575	10697095	T	G
8	rs201305201	10697257	A	G
8	rs72549111	10697276	G	C
8	rs377136690	10697319	A	G
8	rs149305485	10697331	A	G
8	rs562579320	10697339	A	G
8	rs147427087	10697352	C	T
8	rs373956597	10697386	T	G
8	rs139731824	10697535	A	G
8	rs538337700	10697569	C	G
8	rs190596125	10697627	G	A
8	rs561592308	10697712	G	A
8	rs532660108	10697763	A	G
8	rs11776965	10697880	G	A
8	rs193236571	10697930	G	A
8	rs3808603	10698218	T	C
8	rs3808604	10698227	T	A
8	rs572007202	10698231	C	T
8	rs147656065	10698362	C	T
8	rs3808605	10698394	C	T
8	rs534283744	10698541	G	A
8	rs573834546	10698698	G	C
8	rs542987047	10698824	C	A
8	rs562120211	10698961	A	C
8	rs116755349	10699021	G	T
8	rs56978698	10699068	A	C
8	rs555566985	10699153	C	G
8	rs184413996	10699343	G	C
8	rs60666967	10699435	G	T
8	rs543416776	10699450	T	G
8	rs533454384	10699634	C	A
8	rs190504406	10699971	C	G
8	rs11986013	10699992	T	C
8	rs11986015	10700001	T	C
8	rs145164003	10700067	A	G
8	rs529296619	10700233	T	C
8	rs7830317	10700254	A	C
8	rs7833945	10700266	T	G
8	rs7830431	10700317	A	G
8	rs567307521	10700390	T	C
8	rs77972122	10700791	G	A
8	rs143068742	10700898	T	C
8	rs148229348	10701029	T	C
8	rs7005389	10701114	G	A
8	rs185588574	10701339	T	C
8	rs117180272	10701681	C	T
8	rs529851186	10701913	G	C
8	rs61064518	10701916	T	C
8	rs7010709	10701959	C	T
8	rs7010680	10702103	G	A
8	rs576364539	10702180	C	A
8	rs35873156	10702388	C	A
8	rs572811474	10702389	G	A
8	rs6990589	10702534	A	G
8	rs551276454	10702569	C	T
8	rs55882822	10702635	T	G
8	rs191985405	10702835	T	C
8	rs10046628	10702929	G	A
8	rs73209918	10703264	G	T
8	rs10093774	10703293	T	C
8	rs188124788	10703362	T	C
8	rs2278335	10703453	A	G
8	rs566706757	10703457	T	C
8	rs111945365	10703606	C	T
8	rs574834763	10703642	C	G
8	rs11250082	10703794	T	C
8	rs1055329	10703909	A	G
8	rs532744511	10704014	A	G
8	rs569375394	10704052	G	T
8	rs534150476	10704212	T	C
8	rs571731332	10704377	A	G
8	rs11990167	10704398	T	C
8	rs189418664	10704438	G	T
8	rs140692025	10704443	T	G
8	rs113135411	10704649	G	A
8	rs17721019	10705346	A	G
8	rs6989160	10705360	A	C
8	rs555133055	10705400	A	G
8	rs17721089	10705438	T	C
8	rs147212601	10705664	G	A
8	rs141361271	10705868	C	T
8	rs1469556	10705896	C	T
8	rs11250083	10706162	G	A
8	rs186129975	10706179	T	C
8	rs7011855	10706272	A	G
8	rs1991649	10706273	G	A
8	rs1991650	10706323	T	C
8	rs139255276	10706349	T	C
8	rs7013032	10706359	G	C
8	rs1991651	10706411	C	G
8	rs182986504	10706554	A	G
8	rs188654016	10706580	A	G
8	rs76189820	10706757	T	C
8	rs1469557	10706801	T	C
8	rs544901069	10706827	T	C
8	rs7012879	10706960	C	G
8	rs571829696	10707101	T	A
8	rs140127322	10707118	A	G
8	rs13254059	10707132	C	T
8	rs552924814	10707250	T	C
8	rs188024890	10707254	T	C
8	rs13254592	10707271	A	T
8	rs118128100	10707330	G	T
8	rs28696930	10707432	C	T
8	rs181300893	10707617	T	C
8	rs112091642	10707653	G	T
8	rs188228407	10707680	T	C
8	rs73209921	10707724	T	C
8	rs77103104	10707943	C	A
8	rs10089153	10707974	G	A
8	rs551850603	10708025	C	T
8	rs10092280	10708069	T	C
8	rs142978018	10708168	C	G
8	rs61738882	10708208	A	C
8	rs540384064	10708434	G	C
8	rs73209922	10708509	G	A
8	rs78553513	10708537	T	G
8	rs182364127	10708590	A	C
8	rs552575873	10708732	A	T
8	rs73209923	10708806	C	T
8	rs112900104	10709142	A	G
8	rs7010440	10709173	G	A
8	rs142151698	10709189	C	G
8	rs58075522	10709210	A	G
8	rs560504762	10709211	A	G
8	rs145914380	10709295	C	G
8	rs138599957	10709504	C	G
8	rs539570704	10709505	G	C
8	rs149311472	10709573	A	G
8	rs563012822	10709724	A	G
8	rs12545398	10709904	C	T
8	rs188125901	10710135	A	T
8	rs73209925	10710180	A	G
8	rs17152619	10710199	C	G
8	rs186775885	10710354	C	T
8	rs12546026	10710715	C	A
8	rs114725452	10710799	A	G
8	rs193047444	10710889	G	A
8	rs4841454	10711019	A	C
8	rs188664698	10711130	A	G
8	rs150865665	10711366	T	C
8	rs117977330	10711367	A	G
8	rs556914365	10711499	A	G
8	rs74518338	10711530	G	A
8	rs77590323	10711575	A	G
8	rs541525357	10711637	C	T
8	rs73533521	10711681	A	G
8	rs73533523	10711714	T	A
8	rs183767414	10711929	T	C
8	rs145061347	10711968	T	G
8	rs551478844	10712005	T	C
8	rs13260821	10712027	G	A
8	rs182140802	10712149	C	T
8	rs58868609	10712151	T	G
8	rs28706358	10712251	G	T
8	rs876816	10712549	T	C
8	rs535255155	10712779	T	C
8	rs877116	10712945	G	T
8	rs17152623	10712981	A	G
8	rs182634725	10713076	C	G
8	rs79454250	10713142	C	G
8	rs551598691	10713188	A	T
8	rs117029507	10713301	A	G
8	rs183956782	10713372	A	C
8	rs189205768	10713560	A	C
8	rs540269004	10713749	G	T
8	rs150375135	10714157	A	G
8	rs138102139	10714230	C	G
8	rs568911712	10714264	A	G
8	rs144958254	10714294	A	G
8	rs115953248	10714314	G	C
8	rs138814560	10714353	A	G
8	rs569157671	10714358	C	G
8	rs533820247	10714503	C	A
8	rs545357394	10714570	G	A
8	rs532584841	10714812	G	A
8	rs141962292	10714840	A	G
8	rs540806602	10715156	C	G
8	rs144944697	10715437	T	A
8	rs116985826	10715493	A	C
8	rs192588644	10715669	A	C
8	rs140306375	10715670	A	G
8	rs184260579	10715841	C	G
8	rs74827809	10715863	G	C
8	rs562940866	10715881	A	G
8	rs527576811	10716024	T	C
8	rs2292369	10716028	G	A
8	rs546382794	10716338	T	G
8	rs115020573	10716406	C	A
8	rs73662646	10716452	T	A
8	rs146492662	10716520	T	C
8	rs117430641	10716521	A	G
8	rs144893300	10716922	T	G
8	rs7004043	10717039	C	G
8	rs117154251	10717166	G	A
8	rs187394276	10717303	C	T
8	rs550452545	10717434	A	G
8	rs535642823	10717445	A	G
8	rs530492048	10717913	A	T
8	rs550513228	10717985	T	C
8	rs17777835	10718061	T	C
8	rs140922617	10718171	T	C
8	rs143271861	10718570	T	C
8	rs147546454	10718571	A	G
8	rs367958693	10718575	C	G
8	rs73209932	10718700	C	T
8	rs184667757	10718881	T	C
8	rs575408445	10718921	T	C
8	rs140292081	10718934	G	C
8	rs529645077	10718944	G	A
8	rs551535054	10718991	G	A
8	rs566752866	10719317	A	G
8	rs11994637	10719352	T	C
8	rs550813830	10719857	A	C
8	rs184727595	10719889	C	T
8	rs181717634	10720515	C	T
8	rs560491457	10720857	G	A
8	rs4841455	10720969	T	C
8	rs190041812	10721051	T	C
8	rs4841456	10721128	C	A
8	rs146474965	10721295	T	C
8	rs540753009	10721314	T	C
8	rs540812371	10721944	A	G
8	rs74679224	10722055	G	C
8	rs2409676	10722058	T	C
8	rs4147441	10722154	A	G
8	rs570255599	10722156	A	G
8	rs532875524	10722160	A	C
8	rs115086440	10722380	T	C
8	rs13272595	10722434	T	C
8	rs576397789	10722633	C	T
8	rs146765556	10722659	A	C
8	rs572002536	10722676	T	A
8	rs55978020	10722725	A	C
8	rs80265125	10722766	A	C
8	rs548696891	10722841	A	G
8	rs534502787	10722904	T	C
8	rs11787390	10723064	T	C
8	rs143636190	10723109	A	G
8	rs190825610	10723138	T	C
8	rs140964183	10723192	G	A
8	rs571142308	10723477	C	G
8	rs188364517	10723634	A	G
8	rs191581907	10723641	C	G
8	rs17721612	10723722	A	G
8	rs182798391	10723771	C	G
8	rs76805183	10723877	A	T
8	rs544996973	10723881	A	T
8	rs11992188	10723908	A	G
8	rs188012918	10724002	A	G
8	rs189831073	10724216	A	T
8	rs55666406	10724377	T	A
8	rs567530145	10724772	C	A
8	rs117791187	10725102	A	G
8	rs189523703	10725272	G	C
8	rs143417020	10725457	G	T
8	rs73209934	10725500	C	T
8	rs184990119	10725506	A	C
8	rs78166918	10725519	A	C
8	rs116100215	10725694	A	T
8	rs181846356	10725776	T	C
8	rs561352585	10725989	T	C
8	rs191383367	10726020	C	G
8	rs117778181	10726091	T	C
8	rs77255859	10726180	A	T
8	rs547913977	10726231	T	C
8	rs7817695	10726280	A	G
8	rs7818814	10726284	A	C
8	rs575829088	10726416	C	T
8	rs569814468	10726458	T	G
8	rs7840344	10726464	T	G
8	rs7836873	10726467	G	A
8	rs114178794	10726489	C	T
8	rs115112287	10726608	G	A
8	rs149957504	10726747	C	G
8	rs35602536	10726834	G	C
8	rs7819602	10726842	C	G
8	rs73209937	10726883	T	G
8	rs190166451	10726904	T	G
8	rs114280504	10726933	A	T
8	rs576248346	10726970	C	G
8	rs17152632	10727072	G	A
8	rs115377086	10727120	A	C
8	rs73209938	10727240	T	C
8	rs554266433	10727266	A	G
8	rs149148577	10727297	C	T
8	rs186768691	10727780	C	T
8	rs139169304	10728084	T	C
8	rs6983778	10728219	A	T
8	rs1367506	10728306	T	G
8	rs527985558	10728459	G	A
8	rs185225641	10728693	A	G
8	rs77449093	10728739	G	A
8	rs550788122	10728875	G	A
8	rs191661670	10728934	C	T
8	rs17721760	10728956	C	G
8	rs10095927	10729177	T	G
8	rs529351690	10729282	A	G
8	rs549040190	10729314	A	C
8	rs565755986	10729376	G	T
8	rs187986055	10729401	G	A
8	rs571512980	10729429	C	G
8	rs17721796	10729454	C	T
8	rs544985767	10729573	T	G
8	rs2409667	10729623	G	A
8	rs181878112	10729626	T	G
8	rs17778223	10729692	A	T
8	rs536434640	10729812	C	T
8	rs117845393	10729839	A	T
8	rs55831243	10730073	C	T
8	rs56301465	10730074	A	G
8	rs533304244	10730143	T	C
8	rs530892020	10730239	C	T
8	rs546323162	10730455	G	T
8	rs557275211	10730487	T	G
8	rs17721866	10730558	G	T
8	rs1367507	10730800	A	G
8	rs562383000	10730808	C	G
8	rs193230852	10730824	A	G
8	rs7838378	10731066	T	A
8	rs11989027	10731271	A	G
8	rs559055376	10731378	T	A
8	rs566482856	10731414	T	C
8	rs574853028	10731494	T	C
8	rs540557259	10731523	T	A
8	rs532385941	10731667	T	C
8	rs145341253	10731705	G	A
8	rs2163379	10732050	A	C
8	rs77753174	10732082	G	A
8	rs560440850	10732177	G	A
8	rs577906566	10732333	T	C
8	rs188228617	10732460	A	C
8	rs115214410	10732474	G	A
8	rs555957349	10732478	G	A
8	rs10903331	10732547	C	G
8	rs12543795	10732762	C	T
8	rs75808096	10732791	G	A
8	rs78328421	10732800	G	T
8	rs1864585	10732905	A	G
8	rs150755524	10732929	A	G
8	rs1864586	10732932	T	C
8	rs192186296	10732939	A	G
8	rs11780136	10732970	C	G
8	rs1864587	10732992	G	A
8	rs149517399	10733019	T	C
8	rs184397976	10733087	C	A
8	rs76411934	10733112	A	G
8	rs33999521	10733284	C	T
8	rs527873055	10733321	A	T
8	rs58172401	10733382	C	A
8	rs117466552	10733440	A	G
8	rs181349955	10733691	A	G
8	rs4840523	10733716	A	T
8	rs185570722	10733807	A	G
8	rs190188887	10733826	T	C
8	rs565953446	10734068	T	A
8	rs187372402	10734134	G	C
8	rs145447928	10734191	A	G
8	rs191960254	10734213	A	G
8	rs533333267	10734242	T	C
8	rs544237207	10734288	T	A
8	rs529309119	10734319	T	C
8	rs187140328	10734416	T	G
8	rs184519660	10734454	A	T
8	rs6984171	10734662	G	A
8	rs17152646	10734681	C	G
8	rs193102915	10734840	T	A
8	rs17152650	10734844	T	C
8	rs376071825	10735007	G	A
8	rs1835491	10735017	T	A
8	rs1430865	10735077	A	G
8	rs115015213	10735111	C	T
8	rs530829976	10735177	A	G
8	rs34716741	10735405	T	C
8	rs71516598	10735520	T	C
8	rs117591195	10735559	T	C
8	rs536487624	10735837	T	G
8	rs553295279	10735886	C	T
8	rs567044266	10735887	T	C
8	rs559079358	10735949	T	C
8	rs142883780	10736031	G	A
8	rs2409666	10736090	A	C
8	rs147443742	10736095	G	A
8	rs181267000	10736226	A	G
8	rs531249131	10736230	A	C
8	rs2409665	10736233	C	G
8	rs755856	10736552	C	G
8	rs185990878	10736618	A	C
8	rs555962841	10736880	C	G
8	rs140684514	10736886	T	G
8	rs571987054	10736960	A	G
8	rs753786	10737163	C	A
8	rs117332803	10737192	A	T
8	rs146643340	10737201	A	G
8	rs753785	10737361	A	T
8	rs577693336	10737595	T	A
8	rs149046771	10737932	G	T
8	rs187678940	10738216	T	G
8	rs1835492	10738357	G	T
8	rs183727393	10738414	C	G
8	rs17722099	10738422	C	T
8	rs549766308	10738515	C	G
8	rs192512850	10738815	G	A
8	rs537097909	10739033	A	G
8	rs142820284	10739091	C	T
8	rs147427366	10739094	G	C
8	rs542545328	10739125	G	A
8	rs113521340	10739270	G	T
8	rs117242929	10739384	T	C
8	rs17722117	10739903	A	G
8	rs139695385	10740085	G	A
8	rs545122735	10740415	C	T
8	rs558007228	10740539	G	C
8	rs139668786	10740648	A	G
8	rs553420249	10740671	C	T
8	rs565175359	10740699	A	G
8	rs1430866	10740764	T	C
8	rs17152653	10740879	C	T
8	rs545410817	10740964	C	G
8	rs184985665	10741085	A	G
8	rs558704669	10741405	C	A
8	rs76082254	10741418	C	T
8	rs549526244	10741648	A	G
8	rs188402894	10741764	G	A
8	rs76427249	10741854	C	T
8	rs547219940	10741917	T	G
8	rs551448814	10741934	A	T
8	rs539168426	10741941	G	A
8	rs7843666	10742059	A	G
8	rs77998166	10742087	T	G
8	rs554158064	10742198	T	C
8	rs138761079	10742254	T	G
8	rs548582722	10742454	T	G
8	rs192546123	10742529	A	G
8	rs188462311	10743004	C	T
8	rs12546540	10743009	G	A
8	rs556347672	10743230	C	G
8	rs541034870	10743270	G	A
8	rs17778581	10743421	T	C
8	rs577488548	10743432	A	G
8	rs527739038	10743525	T	A
8	rs375837925	10743659	C	T
8	rs78336753	10743765	A	G
8	rs540152970	10743790	T	C
8	rs542028834	10743892	A	G
8	rs543307430	10743916	A	G
8	rs117537300	10743939	A	G
8	rs182093605	10744280	C	G
8	rs80233492	10744284	A	G
8	rs73209946	10744390	G	C
8	rs12544848	10744400	T	C
8	rs139891913	10744427	G	C
8	rs11783433	10744442	C	T
8	rs186749716	10744463	A	G
8	rs182524719	10744531	A	G
8	rs551495425	10744711	T	C
8	rs565981552	10744835	A	G
8	rs144167947	10745069	T	C
8	rs73533552	10745281	A	C
8	rs183447371	10745311	A	G
8	rs554412531	10745373	A	G
8	rs535296255	10745434	A	C
8	rs10090444	10745469	C	G
8	rs2898249	10745586	T	C
8	rs564970179	10745704	G	A
8	rs117671191	10745838	T	G
8	rs75879591	10746098	T	C
8	rs559743856	10746755	C	T
8	rs184230305	10747073	A	G
8	rs182069480	10747204	C	T
8	rs13279307	10747233	G	A
8	rs554374361	10747297	A	C
8	rs539984566	10747307	C	G
8	rs574218224	10747501	A	G
8	rs11784331	10747697	T	G
8	rs556158971	10748063	A	G
8	rs190171717	10748380	A	G
8	rs77360592	10748543	T	C
8	rs182950878	10748675	A	C
8	rs533807546	10748704	A	C
8	rs150882482	10748768	A	G
8	rs139396712	10748821	C	G
8	rs145667269	10748920	G	A
8	rs76946111	10748986	A	G
8	rs531646669	10749054	A	G
8	rs561712826	10749114	C	G
8	rs547355385	10749128	T	G
8	rs570673598	10749179	C	G
8	rs139501072	10749230	G	T
8	rs149081069	10749402	C	G
8	rs73209947	10749448	T	C
8	rs151200967	10749459	G	A
8	rs77118965	10749652	T	A
8	rs183654920	10749772	C	T
8	rs540090760	10749816	C	G
8	rs118046751	10750170	C	G
8	rs191670052	10750174	T	C
8	rs11784061	10750204	C	T
8	rs577965530	10750242	T	C
8	rs143550454	10750599	G	A
8	rs149383408	10750606	T	G
8	rs6993915	10750811	C	G
8	rs10503408	10750988	C	T
8	rs188858906	10751074	C	G
8	rs535227081	10751092	T	C
8	rs537507582	10751158	G	T
8	rs557424359	10751159	A	G
8	rs139429341	10751224	A	G
8	rs74856590	10751269	T	C
8	rs149693832	10751421	A	G
8	rs571853371	10751551	A	G
8	rs1529598	10751709	T	C
8	rs540242584	10752095	A	T
8	rs6989460	10752281	C	T
8	rs372841801	10752347	T	C
8	rs6985767	10752474	G	A
8	rs12156345	10752537	G	T
8	rs73209951	10752936	T	G
8	rs576023913	10753093	A	G
8	rs575502119	10753234	A	G
8	rs552167437	10753270	A	G
8	rs11250084	10753312	C	G
8	rs545869136	10753652	T	C
8	rs531595595	10753694	G	C
8	rs189785753	10753986	A	G
8	rs556242485	10754020	C	T
8	rs77219280	10754089	G	A
8	rs147322305	10754150	G	T
8	rs35888807	10754286	A	T
8	rs7014968	10754511	C	T
8	rs572394139	10754817	T	C
8	rs577966688	10754876	G	T
8	rs10095140	10755131	C	A
8	rs118007354	10755325	A	G
8	rs148614417	10755391	C	T
8	rs142109502	10755654	A	G
8	rs142258523	10755717	T	G
8	rs564516567	10755718	C	T
8	rs200086321	10755724	A	G
8	rs150757726	10755749	T	C
8	rs200750707	10755846	A	G
8	rs186488577	10755899	T	C
8	rs202021089	10756078	T	C
8	rs145703409	10756771	T	G
8	rs148940555	10756772	C	G
8	rs552988620	10756946	T	C
8	rs146710795	10757321	C	G
8	rs185198432	10757489	A	G
8	rs74367646	10757673	T	C
8	rs13263210	10757680	T	C
8	rs187973369	10757866	G	T
8	rs17152673	10757876	A	G
8	rs10107145	10758213	A	G
8	rs527436552	10758231	C	T
8	rs574964452	10758486	G	A
8	rs12542037	10758496	A	G
8	rs370672677	10758563	C	T
8	rs531542167	10758610	C	G
8	rs142459090	10758827	G	A
8	rs182241972	10759004	A	G
8	rs76917382	10759127	A	C
8	rs139939283	10759200	G	A
8	rs79916919	10759688	C	T
8	rs117481764	10759793	A	G
8	rs139246770	10759846	C	T
8	rs73209953	10760112	C	G
8	rs13248287	10760511	A	G
8	rs73209954	10760667	C	G
8	rs146571949	10760689	T	C
8	rs73209955	10760818	A	G
8	rs7813037	10760821	A	C
8	rs148993475	10760991	T	C
8	rs190562129	10761085	C	T
8	rs142020165	10761122	T	C
8	rs535559024	10761123	A	G
8	rs117458534	10761287	G	C
8	rs190053678	10761342	T	G
8	rs6985109	10761585	G	A
8	rs139905848	10761737	A	G
8	rs565334139	10761934	A	G
8	rs550919719	10761955	G	T
8	rs546423084	10762051	T	C
8	rs144557927	10762119	T	C
8	rs76737777	10762216	G	A
8	rs537931915	10762898	C	G
8	rs191654722	10762971	G	A
8	rs13279922	10763133	G	A
8	rs548272770	10763250	C	T
8	rs4326350	10763655	G	C
8	rs4310166	10763736	G	A
8	rs6987083	10764045	C	T
8	rs534021349	10764068	C	T
8	rs553798095	10764098	A	T
8	rs545837593	10764215	T	A
8	rs56183247	10764512	G	C
8	rs532948371	10764516	T	C
8	rs183038517	10764748	T	C
8	rs553859376	10764749	A	G
8	rs570823142	10764810	G	A
8	rs187324299	10764830	G	A
8	rs137880451	10764845	T	G
8	rs564222263	10765024	C	A
8	rs190138690	10765154	T	A
8	rs527896508	10765182	C	T
8	rs556564110	10765291	C	T
8	rs187665304	10765524	A	G
8	rs148211890	10765538	C	A
8	rs141217117	10765577	A	G
8	rs4840525	10765635	A	C
8	rs570089530	10765861	A	G
8	rs6997839	10766028	C	T
8	rs6997997	10766082	C	T
8	rs188082679	10766477	A	C
8	rs192490172	10766502	A	G
8	rs140691429	10767072	T	G
8	rs115075289	10767099	G	C
8	rs537793273	10767682	G	C
8	rs4240671	10767748	A	G
8	rs4240672	10767917	A	G
8	rs56009433	10768102	T	G
8	rs538817843	10768228	C	G
8	rs148840415	10768363	T	C
8	rs189473880	10768472	C	T
8	rs548247976	10768550	A	C
8	rs143520069	10768591	A	G
8	rs113548623	10768751	T	G
8	rs138899232	10768753	T	G
8	rs190384273	10768755	T	G
8	rs12155965	10768865	A	G
8	rs183062678	10768944	G	T
8	rs11991662	10768967	T	G
8	rs11250085	10768998	G	T
8	rs6989105	10769000	T	G
8	rs117467207	10769058	G	T
8	rs4496928	10769060	G	T
8	rs568180933	10769069	A	T
8	rs79258399	10769083	G	T
8	rs191176254	10769085	T	G
8	rs527372306	10769198	A	G
8	rs563915444	10769313	C	T
8	rs114471753	10769329	T	G
8	rs7821826	10769439	T	C
8	rs539781613	10769510	G	T
8	rs77797388	10769512	G	T
8	rs7843414	10769514	T	G
8	rs75600151	10769575	A	G
8	rs73533580	10769627	T	G
8	rs183291328	10769637	A	G
8	rs11250086	10769783	G	A
8	rs60819573	10769974	G	T
8	rs372047343	10770183	G	T
8	rs7834121	10770255	T	G
8	rs7834248	10770311	T	G
8	rs118058439	10770343	G	T
8	rs7822194	10770345	G	T
8	rs57145255	10770365	A	G
8	rs75338818	10770605	T	G
8	rs13270870	10770782	G	A
8	rs117349517	10770792	C	T
8	rs11776011	10770796	T	C
8	rs11250087	10771013	G	A
8	rs11250088	10771015	G	A
8	rs552920491	10771118	C	G
8	rs10903332	10771222	G	T
8	rs10903333	10771237	G	A
8	rs140141879	10771243	T	C
8	rs563793353	10771275	A	G
8	rs11250089	10771292	G	A
8	rs192668129	10771327	G	C
8	rs187963589	10771592	G	C
8	rs4554431	10771638	A	T
8	rs11986958	10771644	G	C
8	rs557573019	10771683	G	C
8	rs181950824	10771789	T	C
8	rs564865909	10772008	T	C
8	rs138837734	10772057	C	T
8	rs550403376	10772110	A	C
8	rs148080545	10772373	C	G
8	rs141856952	10772517	T	C
8	rs4073948	10772644	A	T
8	rs544101880	10772668	C	T
8	rs142047190	10773008	G	C
8	rs34015737	10773025	C	T
8	rs538747568	10773055	A	G
8	rs558584051	10773062	C	G
8	rs186720129	10773209	A	G
8	rs79315643	10773414	G	A
8	rs538804102	10773489	C	T
8	rs558639061	10773494	A	G
8	rs4841457	10773511	T	G
8	rs567780767	10773698	C	T
8	rs77281975	10773962	G	A
8	rs539455302	10774106	T	C
8	rs566795659	10774328	A	G
8	rs541560930	10774381	T	C
8	rs189725512	10774506	A	G
8	rs188012936	10774538	A	C
8	rs77672668	10774563	T	C
8	rs73192809	10774680	T	C
8	rs557466757	10774816	C	T
8	rs183816480	10774872	T	C
8	rs546092408	10774986	A	G
8	rs142021662	10775026	T	C
8	rs75912604	10775080	A	C
8	rs147823089	10775144	T	G
8	rs35746279	10775162	A	G
8	rs533322007	10775248	C	G
8	rs183878485	10775263	C	T
8	rs7014147	10775289	T	A
8	rs6601537	10775412	C	T
8	rs6601538	10775454	G	A
8	rs576658294	10775569	A	C
8	rs181946031	10775696	T	G
8	rs113537468	10775703	A	G
8	rs569066146	10775827	A	G
8	rs80128215	10776045	A	G
8	rs79464655	10776083	T	C
8	rs71516600	10776193	G	C
8	rs74723343	10776335	T	C
8	rs138819919	10776358	G	T
8	rs181336649	10776365	A	G
8	rs142033077	10776484	A	T
8	rs146346903	10776525	A	G
8	rs139672616	10776579	T	C
8	rs79811600	10776591	G	A
8	rs185840721	10776602	C	A
8	rs77544404	10776639	G	C
8	rs79995105	10776791	C	G
8	rs34741518	10776860	A	C
8	rs190168059	10777076	A	G
8	rs181059033	10777309	A	C
8	rs529745213	10777310	T	C
8	rs79441004	10777346	A	G
8	rs537679800	10777481	C	T
8	rs73535426	10777482	G	A
8	rs147559904	10777749	A	G
8	rs529851869	10777789	A	C
8	rs530932976	10777961	T	C
8	rs28655629	10778174	G	C
8	rs28488802	10778188	A	G
8	rs191443765	10778207	C	G
8	rs182829774	10778270	T	C
8	rs191647070	10778389	C	G
8	rs7823296	10778546	A	G
8	rs148854124	10778562	G	C
8	rs35950330	10778764	C	A
8	rs575968688	10778906	A	G
8	rs142599834	10778936	A	G
8	rs56043061	10779227	A	T
8	rs117049887	10779234	A	G
8	rs184532252	10779444	A	T
8	rs7016385	10779472	C	T
8	rs374954399	10779509	T	C
8	rs568449832	10779604	C	T
8	rs554073889	10779876	C	T
8	rs144316377	10779911	A	G
8	rs77666508	10780010	T	G
8	rs79107778	10780120	C	T
8	rs576597452	10780593	T	G
8	rs562197546	10780615	A	C
8	rs565479566	10780877	G	T
8	rs77203678	10780926	T	G
8	rs144997364	10781204	A	C
8	rs548812769	10781229	A	C
8	rs73196838	10781320	T	C
8	rs190668059	10781321	A	G
8	rs543842820	10781553	C	T
8	rs140423264	10781588	A	G
8	rs145623612	10781604	T	C
8	rs187351453	10781645	T	C
8	rs4841458	10781688	T	C
8	rs374252313	10781884	A	G
8	rs537153721	10781899	T	G
8	rs140984739	10781940	G	A
8	rs7832003	10782004	C	G
8	rs546913542	10782055	T	C
8	rs529745391	10782066	T	C
8	rs150231499	10782082	T	C
8	rs560132179	10782090	C	G
8	rs376415583	10782120	A	G
8	rs183030920	10782390	A	C
8	rs35097633	10782415	C	T
8	rs138879434	10782424	A	G
8	rs4841459	10782442	A	C
8	rs36033512	10782445	G	T
8	rs531044930	10782467	T	G
8	rs568405243	10782478	A	G
8	rs567467368	10782486	T	G
8	rs546645827	10782521	G	A
8	rs566540909	10782529	A	G
8	rs538993467	10782563	T	C
8	rs537687492	10782680	A	G
8	rs117434381	10783046	T	C
8	rs7837038	10783074	A	G
8	rs113020747	10783156	A	T
8	rs7821438	10783223	G	A
8	rs529876920	10783279	A	C
8	rs553938311	10783330	A	G
8	rs78130065	10783340	T	G
8	rs144096314	10783360	C	A
8	rs575907565	10783378	A	C
8	rs544520281	10783382	T	C
8	rs561217613	10783489	A	C
8	rs148414150	10783514	A	G
8	rs540410888	10783518	C	G
8	rs568341999	10783678	C	G
8	rs11776368	10783691	A	G
8	rs10086521	10783769	T	C
8	rs535061206	10783879	G	A
8	rs7822441	10783894	A	T
8	rs78543895	10784009	A	C
8	rs112157413	10784173	A	G
8	rs74525991	10784358	T	C
8	rs191846386	10784464	G	C
8	rs7843470	10784492	G	C
8	rs146733025	10784681	C	G
8	rs59927118	10785026	T	C
8	rs565417932	10785040	A	C
8	rs571171346	10785141	T	C
8	rs556780705	10785185	T	C
8	rs181730686	10785246	A	G
8	rs4585708	10785268	T	G
8	rs190368503	10785328	T	C
8	rs151264692	10785425	T	C
8	rs141666755	10785499	G	A
8	rs7812865	10785535	A	G
8	rs566230342	10785583	A	G
8	rs76178988	10785942	A	G
8	rs551612282	10786098	G	C
8	rs552818126	10786236	T	G
8	rs186483551	10786263	G	A
8	rs544276349	10786327	A	C
8	rs28566988	10786379	A	C
8	rs559975544	10786442	A	G
8	rs11250092	10786543	G	A
8	rs74719349	10786680	A	G
8	rs77238627	10786710	A	G
8	rs567343149	10786783	T	C
8	rs79091288	10786789	C	A
8	rs6992103	10787057	T	C
8	rs116938487	10787421	A	G
8	rs111365754	10787485	A	G
8	rs4240673	10787612	T	C
8	rs114173517	10787613	A	G
8	rs113225536	10787838	T	C
8	rs554155624	10787888	A	G
8	rs144088180	10788043	C	G
8	rs548466757	10788289	A	C
8	rs77249523	10788632	T	C
8	rs181917177	10788800	A	G
8	rs11783247	10788875	C	T
8	rs547268289	10788920	A	T
8	rs191212318	10789201	T	C
8	rs66724331	10789345	A	C
8	rs183054194	10789357	C	A
8	rs148630720	10789488	T	G
8	rs4841460	10789493	G	C
8	rs61428977	10789552	G	A
8	rs7461177	10789982	T	C
8	rs7461180	10790019	T	C
8	rs7461015	10790042	A	G
8	rs7461041	10790111	A	G
8	rs7461065	10790202	T	G
8	rs7461237	10790204	T	C
8	rs6992033	10790525	C	T
8	rs187999101	10790526	A	G
8	rs555078593	10790553	T	C
8	rs7016066	10790673	C	T
8	rs535966512	10790736	T	C
8	rs6992403	10790758	G	C
8	rs572375981	10790804	A	T
8	rs6992544	10790831	T	C
8	rs6992699	10790885	T	C
8	rs573468196	10791957	T	C
8	rs559379333	10792412	T	C
8	rs550460293	10793030	C	T
8	rs577576919	10795347	G	A
8	rs556811155	10795363	T	C
8	rs572894386	10795455	T	G
8	rs6980908	10795475	G	C
8	rs7000594	10795483	G	A
8	rs7017775	10795519	A	G
8	rs7000772	10795613	G	A
8	rs544216494	10795766	A	G
8	rs372824835	10795916	T	C
8	rs561850891	10795939	T	A
8	rs192748572	10796076	G	C
8	rs6984496	10796093	G	T
8	rs79591520	10796178	C	G
8	rs543328458	10796297	T	C
8	rs573420239	10796325	T	C
8	rs141588038	10796364	G	T
8	rs4077538	10796456	T	G
8	rs7005884	10796472	A	G
8	rs138532745	10796512	T	C
8	rs546905944	10796523	T	C
8	rs141632275	10796904	T	C
8	rs537429650	10797277	A	G
8	rs150821636	10797361	T	C
8	rs553288777	10797434	G	C
8	rs542848510	10797473	T	C
8	rs542431022	10797638	A	G
8	rs183617667	10797708	A	G
8	rs565293873	10797731	G	C
8	rs11990550	10797831	A	G
8	rs139923166	10797841	T	C
8	rs544021358	10798045	G	T
8	rs553577938	10798052	T	C
8	rs185173100	10798106	A	G
8	rs4520127	10798255	T	C
8	rs536361848	10798560	C	T
8	rs181326586	10798663	A	C
8	rs113847268	10798693	T	C
8	rs11250093	10798828	T	C
8	rs537551528	10798920	C	G
8	rs181065111	10799079	T	G
8	rs4256557	10799211	T	C
8	rs191977226	10799275	T	C
8	rs562290499	10799298	A	C
8	rs68164957	10799489	C	A
8	rs111740346	10799680	T	C
8	rs143841042	10799714	G	A
8	rs534563248	10799778	A	C
8	rs140252013	10799896	T	C
8	rs137921243	10800004	T	C
8	rs187188832	10800013	A	G
8	rs529639580	10800078	T	C
8	rs117538701	10800175	G	C
8	rs540796418	10800290	A	C
8	rs4841461	10800376	G	C
8	rs563223747	10800428	C	T
8	rs148113382	10800549	T	C
8	rs138611782	10800616	T	A
8	rs568852293	10800737	C	T
8	rs11993591	10800804	C	G
8	rs11986699	10800936	T	C
8	rs185543514	10800944	T	C
8	rs7833435	10801137	A	G
8	rs7814762	10801217	C	G
8	rs567796727	10801243	T	A
8	rs190313991	10801266	T	A
8	rs71518503	10801404	C	T
8	rs533210277	10801513	C	T
8	rs575771476	10801633	T	C
8	rs73196840	10801658	C	A
8	rs11777007	10801857	C	T
8	rs11780501	10801864	G	A
8	rs573366333	10801871	C	T
8	rs11250094	10802001	G	C
8	rs11777034	10802022	G	C
8	rs147251985	10802029	G	C
8	rs11783749	10802055	G	A
8	rs6988281	10802102	A	G
8	rs554901318	10802123	T	C
8	rs12546366	10802146	T	C
8	rs35077714	10802147	G	A
8	rs13280540	10802199	T	C
8	rs530281518	10802330	G	C
8	rs151298291	10802385	A	G
8	rs190128112	10802460	C	G
8	rs541517183	10802779	T	A
8	rs117772541	10802783	T	C
8	rs150057282	10802791	T	C
8	rs4551305	10802802	C	T
8	rs565813876	10802890	C	T
8	rs184566123	10803208	T	C
8	rs148241391	10803320	T	C
8	rs141280456	10803339	A	G
8	rs570684819	10803363	C	G
8	rs12679529	10803465	T	C
8	rs546115953	10803492	A	G
8	rs71518504	10803534	A	G
8	rs191835695	10803576	T	C
8	rs4841462	10803617	G	A
8	rs147234649	10803636	T	A
8	rs185025226	10803661	G	C
8	rs73196842	10803725	A	G
8	rs71518505	10804128	A	C
8	rs78550065	10804206	A	G
8	rs7813668	10804217	C	A
8	rs552145999	10804297	A	G
8	rs28486007	10804346	A	G
8	rs118104771	10804558	T	C
8	rs11779116	10804605	T	C
8	rs140735949	10804745	G	C
8	rs7000276	10804843	A	G
8	rs182825842	10804850	T	C
8	rs7001456	10804865	G	C
8	rs6987134	10804906	C	T
8	rs7821914	10805015	C	T
8	rs75746360	10805297	T	C
8	rs145495909	10805372	A	G
8	rs545321294	10805529	T	G
8	rs28712086	10805666	T	A
8	rs556033324	10806052	C	T
8	rs192527314	10806054	A	G
8	rs11990141	10806204	G	A
8	rs548527910	10806313	A	G
8	rs143722098	10806465	A	C
8	rs576373637	10806484	C	G
8	rs73662651	10806569	C	T
8	rs547569349	10806696	G	A
8	rs75843613	10806699	A	C
8	rs558696504	10806741	C	G
8	rs4841463	10807105	G	T
8	rs4840526	10807119	T	C
8	rs4841464	10807231	T	C
8	rs56173641	10807320	G	A
8	rs181910286	10807420	A	T
8	rs186396669	10807464	G	A
8	rs73196845	10807578	A	G
8	rs558465537	10807789	G	C
8	rs75549892	10807840	T	C
8	rs73196846	10807873	G	A
8	rs113922894	10807978	T	C
8	rs528381747	10807979	A	G
8	rs143877430	10807991	T	A
8	rs77358338	10808044	A	G
8	rs55908441	10808197	G	A
8	rs545553800	10808244	A	G
8	rs55846140	10808319	A	C
8	rs55691304	10808360	G	A
8	rs115203457	10808443	T	C
8	rs56395516	10808575	A	G
8	rs57327348	10808687	T	A
8	rs544236157	10808822	G	C
8	rs7008460	10808989	G	A
8	rs146968205	10809028	G	A
8	rs56166963	10809045	A	G
8	rs56048959	10809097	C	T
8	rs147614383	10809111	T	C
8	rs533710918	10809129	A	G
8	rs75406181	10809158	C	T
8	rs578058343	10809209	A	G
8	rs148903670	10809460	T	C
8	rs34031674	10809490	C	G
8	rs34765821	10809588	C	G
8	rs554211706	10809720	G	C
8	rs7821006	10809726	C	G
8	rs79490922	10809742	T	C
8	rs557196026	10809796	A	G
8	rs146099283	10809892	A	G
8	rs538933066	10810024	A	C
8	rs554152135	10810044	A	G
8	rs572391807	10810045	A	C
8	rs56084964	10810066	G	C
8	rs60724652	10810249	T	A
8	rs60240827	10810250	T	C
8	rs183720636	10810255	C	G
8	rs188197853	10810257	A	G
8	rs59109872	10810275	T	C
8	rs576432208	10810398	C	T
8	rs537143214	10810417	C	G
8	rs558665617	10810422	A	G
8	rs7004551	10810447	C	G
8	rs10096511	10810451	A	G
8	rs113045186	10810492	A	G
8	rs201541703	10810493	T	C
8	rs558604091	10810690	G	A
8	rs11780508	10810701	T	C
8	rs191385005	10810903	C	T
8	rs530785037	10811072	A	G
8	rs4623373	10811082	T	C
8	rs570565589	10811212	G	A
8	rs10903334	10811415	C	G
8	rs10903335	10811447	T	C
8	rs11250096	10811574	C	T
8	rs55968942	10811638	A	T
8	rs56407290	10811780	T	G
8	rs11250097	10811829	T	C
8	rs181944132	10811836	C	T
8	rs13256208	10811878	T	C
8	rs57698321	10812071	A	T
8	rs138130202	10812084	A	G
8	rs55958006	10812144	T	C
8	rs11996961	10812204	C	T
8	rs35083690	10812335	G	T
8	rs11997013	10812377	C	T
8	rs142007858	10812534	G	A
8	rs539208315	10812580	C	T
8	rs150700332	10812619	A	T
8	rs181047131	10812636	T	C
8	rs544636743	10812653	T	A
8	rs10107591	10812785	C	A
8	rs113808016	10812797	G	C
8	rs144996981	10812941	G	T
8	rs55905112	10813014	C	T
8	rs28542689	10813054	T	G
8	rs28546463	10813125	C	T
8	rs188733916	10813147	C	G
8	rs35910832	10813197	T	C
8	rs147140740	10813257	A	C
8	rs550110682	10813431	T	C
8	rs6982751	10813474	G	C
8	rs113036454	10813489	T	G
8	rs76491726	10813565	C	T
8	rs6982927	10813598	T	C
8	rs7006612	10813636	C	T
8	rs112720764	10813751	A	G
8	rs538073522	10813812	C	T
8	rs186468472	10813875	A	G
8	rs554674697	10813878	C	T
8	rs576211598	10813891	C	T
8	rs10096381	10813904	G	T
8	rs73196859	10813944	G	C
8	rs10096624	10814063	A	G
8	rs565917199	10814091	T	C
8	rs73196860	10814133	G	A
8	rs10086778	10814140	A	T
8	rs111351971	10814202	T	C
8	rs10086872	10814210	G	T
8	rs10096872	10814297	T	G
8	rs73196861	10814355	T	C
8	rs150301917	10814608	A	G
8	rs10087376	10814617	C	T
8	rs537145510	10814659	T	C
8	rs140607334	10814744	G	A
8	rs10097626	10814860	C	T
8	rs10094684	10814888	C	A
8	rs532176511	10814889	G	C
8	rs112902238	10814909	A	C
8	rs559347267	10814951	C	G
8	rs56112432	10814974	A	G
8	rs10107544	10815026	T	G
8	rs143350701	10815137	A	G
8	rs10107658	10815146	A	G
8	rs10095039	10815244	G	A
8	rs10095261	10815377	G	A
8	rs536082348	10815452	A	G
8	rs10095390	10815515	G	A
8	rs10109025	10815571	G	C
8	rs150753734	10815573	C	G
8	rs113184362	10815611	T	C
8	rs35545799	10815631	T	C
8	rs139100415	10815692	C	T
8	rs190113597	10815744	C	A
8	rs77589229	10815753	A	G
8	rs10111950	10815754	C	G
8	rs537921065	10815755	G	A
8	rs569528288	10815806	T	C
8	rs10101503	10815807	C	T
8	rs114799538	10815827	A	G
8	rs115264161	10815829	C	A
8	rs146487732	10815916	C	T
8	rs10098549	10815917	T	A
8	rs113676659	10815918	C	G
8	rs542955005	10816048	T	C
8	rs4434585	10816050	G	A
8	rs114160487	10816055	G	T
8	rs544280819	10816072	C	T
8	rs552030531	10816108	C	G
8	rs11783935	10816117	G	A
8	rs76083055	10816160	T	C
8	rs4645525	10816174	T	C
8	rs4413733	10816333	A	G
8	rs192432813	10816421	C	T
8	rs4626559	10816487	T	A
8	rs4265148	10816503	C	T
8	rs4623374	10816520	T	C
8	rs56312774	10816661	T	C
8	rs572634694	10816673	C	T
8	rs188969558	10816741	T	C
8	rs36030755	10816771	C	G
8	rs4314618	10816772	A	G
8	rs6601540	10816873	C	T
8	rs139286328	10816907	G	C
8	rs578000413	10817011	C	T
8	rs55788960	10817016	G	C
8	rs554270171	10817026	A	G
8	rs554799239	10817120	G	A
8	rs61581529	10817191	G	A
8	rs10088408	10817197	C	T
8	rs544759478	10817206	C	A
8	rs549209283	10817310	T	C
8	rs56384685	10817312	G	A
8	rs189746971	10817429	T	C
8	rs181049075	10817430	A	G
8	rs554737906	10817456	T	C
8	rs543744399	10817477	T	C
8	rs10087923	10817486	T	G
8	rs181727347	10817520	T	G
8	rs4840527	10817601	C	A
8	rs565780922	10817610	C	T
8	rs28565566	10817711	T	C
8	rs113263434	10817722	G	T
8	rs113252693	10817742	G	A
8	rs528887110	10817757	G	A
8	rs571005192	10817780	A	G
8	rs186528445	10817834	T	C
8	rs10106574	10817928	G	A
8	rs79184510	10817937	T	C
8	rs111986571	10818351	C	A
8	rs77590109	10818391	A	G
8	rs117430113	10818506	G	T
8	rs35027032	10818524	C	G
8	rs11250098	10818607	A	G
8	rs146767033	10818632	A	G
8	rs11250099	10818657	A	G
8	rs144766533	10819215	A	G
8	rs544490533	10819243	A	C
8	rs543051883	10819286	T	C
8	rs567823588	10819405	A	G
8	rs55647533	10819440	C	T
8	rs574186638	10819501	C	T
8	rs76558530	10819732	T	C
8	rs550682150	10819828	A	G
8	rs4841465	10819854	C	T
8	rs11995188	10820017	T	C
8	rs11985330	10820041	C	T
8	rs113934930	10820197	A	G
8	rs561331591	10820293	G	A
8	rs111509978	10820294	G	C
8	rs562616560	10820382	G	C
8	rs145978976	10820423	A	G
8	rs377428636	10820596	G	C
8	rs117425525	10820622	A	G
8	rs550144088	10820875	G	C
8	rs189348613	10821109	T	C
8	rs562861921	10821122	A	G
8	rs542818087	10821199	C	T
8	rs79505728	10821393	A	C
8	rs10094007	10821395	A	T
8	rs570195756	10821396	A	G
8	rs184821711	10821576	G	A
8	rs146250219	10821592	A	C
8	rs527851009	10821775	G	C
8	rs186810159	10821838	G	A
8	rs75334921	10821846	C	G
8	rs191188126	10821916	T	C
8	rs560777828	10821982	G	C
8	rs540969086	10822081	G	C
8	rs28491220	10822126	G	C
8	rs531095204	10822135	T	C
8	rs549497774	10822303	T	C
8	rs148470686	10822398	T	C
8	rs13267199	10822415	A	G
8	rs73196868	10822416	T	C
8	rs35792458	10822431	C	G
8	rs541870756	10822432	T	C
8	rs181168774	10822451	T	C
8	rs575649413	10822458	C	G
8	rs546351925	10822492	T	A
8	rs144705394	10822520	T	C
8	rs112540043	10822588	C	G
8	rs74905471	10822722	G	A
8	rs141668770	10822786	C	T
8	rs35271797	10822844	A	G
8	rs191009086	10822972	T	C
8	rs118173945	10823029	A	T
8	rs114733492	10823216	A	G
8	rs10112255	10823327	T	C
8	rs113643719	10823360	G	C
8	rs143418238	10823387	T	C
8	rs11250100	10823889	T	C
8	rs10102369	10823961	G	A
8	rs10087882	10823994	T	C
8	rs534013489	10824076	T	C
8	rs528376246	10824101	A	G
8	rs113816536	10824115	T	C
8	rs371819988	10824138	A	C
8	rs138057891	10824174	G	A
8	rs149530073	10824277	T	C
8	rs181726286	10824322	A	G
8	rs7013277	10824384	A	C
8	rs9792334	10824741	G	C
8	rs10107105	10824742	A	C
8	rs10096634	10824813	C	T
8	rs558910600	10824834	T	C
8	rs376521471	10824835	A	G
8	rs572380454	10824912	A	G
8	rs118076089	10824949	A	G
8	rs76780700	10825041	A	G
8	rs562996920	10825086	C	G
8	rs536582861	10825123	T	C
8	rs34959618	10825164	C	T
8	rs139935440	10825209	T	G
8	rs10094337	10825368	G	A
8	rs571408243	10825427	G	C
8	rs532514231	10825430	C	T
8	rs117518292	10825441	C	G
8	rs139911751	10825451	A	G
8	rs77415775	10825458	A	G
8	rs76389631	10825743	T	C
8	rs113514502	10825803	C	T
8	rs77086744	10825885	A	T
8	rs10111178	10825941	T	C
8	rs187165063	10826063	G	T
8	rs146677073	10826104	T	C
8	rs143511691	10826229	A	G
8	rs7816172	10826286	A	G
8	rs183629113	10826311	C	A
8	rs577398255	10826637	A	T
8	rs185816132	10826776	T	C
8	rs535942024	10826852	A	T
8	rs3885690	10826869	C	T
8	rs147455265	10826909	T	C
8	rs73537380	10827144	C	G
8	rs570661290	10827189	G	A
8	rs557446942	10827248	A	G
8	rs114477062	10827255	A	C
8	rs3923293	10827321	C	G
8	rs185143359	10827333	C	A
8	rs528230138	10828015	T	G
8	rs138870902	10828072	G	A
8	rs569239947	10828085	A	T
8	rs534074016	10828127	G	A
8	rs150621374	10828309	A	G
8	rs568156806	10828420	C	G
8	rs557260737	10828597	G	A
8	rs577340115	10828654	A	G
8	rs191955861	10828754	T	A
8	rs7827714	10828799	T	C
8	rs28631517	10828856	G	A
8	rs4841466	10828909	T	C
8	rs4841467	10828927	C	T
8	rs7826879	10828931	A	G
8	rs544351594	10829034	C	T
8	rs533107725	10829035	T	C
8	rs116651321	10829203	G	A
8	rs6983869	10829541	G	A
8	rs572244582	10829634	T	C
8	rs55751799	10829779	T	G
8	rs10099148	10830017	A	C
8	rs76657585	10830168	A	G
8	rs28494533	10830237	A	T
8	rs531270516	10830253	C	G
8	rs112294431	10830255	G	A
8	rs567096437	10830492	C	T
8	rs143217338	10830572	C	G
8	rs377395101	10830633	T	C
8	rs74528454	10830704	T	C
8	rs6601541	10830743	C	T
8	rs570708878	10830853	G	T
8	rs181076477	10830938	A	G
8	rs116732637	10831077	G	C
8	rs558954512	10831248	A	G
8	rs552146612	10831363	C	G
8	rs529080364	10831404	G	A
8	rs185923168	10831435	C	G
8	rs558891169	10831591	G	A
8	rs76564024	10831752	C	T
8	rs76087895	10831803	T	G
8	rs79585957	10831811	G	C
8	rs139944573	10831858	T	A
8	rs10096421	10831868	T	G
8	rs74935283	10831882	A	T
8	rs574055209	10831919	C	G
8	rs75327395	10831970	T	C
8	rs10093514	10831971	G	A
8	rs528293332	10831974	A	T
8	rs35148314	10831986	A	C
8	rs550974325	10832128	T	C
8	rs148619484	10832196	G	T
8	rs556899642	10832281	T	G
8	rs77254633	10832318	C	G
8	rs187449169	10832355	A	C
8	rs147788935	10832366	T	C
8	rs145190434	10832479	T	A
8	rs34014031	10832801	A	G
8	rs140879223	10832852	A	C
8	rs6601542	10832865	G	A
8	rs77412214	10832893	T	C
8	rs577909927	10832981	A	C
8	rs116988915	10832996	A	C
8	rs150173872	10833068	C	T
8	rs193277296	10833103	A	G
8	rs138270548	10833244	A	C
8	rs561054548	10833345	C	T
8	rs567367338	10833481	A	G
8	rs28635971	10833483	C	G
8	rs4078189	10833489	C	A
8	rs111921418	10833513	C	T
8	rs4078190	10833581	A	G
8	rs554588641	10833608	A	C
8	rs187838317	10833685	G	C
8	rs192276233	10833730	A	T
8	rs554510922	10833882	A	G
8	rs554449674	10834135	C	T
8	rs537445081	10834170	C	G
8	rs77732255	10834193	T	C
8	rs577248378	10834239	T	C
8	rs535158502	10834257	A	T
8	rs7830359	10834258	T	C
8	rs11991752	10834259	A	G
8	rs4999289	10834276	C	T
8	rs4078187	10834285	G	C
8	rs112894098	10834289	C	G
8	rs564754211	10834291	G	C
8	rs112160677	10834380	T	G
8	rs4078186	10834431	A	G
8	rs557315660	10834622	G	C
8	rs140393464	10834649	T	C
8	rs4840528	10834652	G	T
8	rs557513540	10834962	T	G
8	rs75641538	10835007	C	T
8	rs73662658	10835256	G	C
8	rs546991965	10835325	A	G
8	rs551155260	10835331	G	A
8	rs4451266	10835480	C	T
8	rs556788257	10835491	C	A
8	rs78340859	10835644	A	T
8	rs4285446	10835871	T	A
8	rs4451267	10835917	C	T
8	rs561956348	10836023	C	G
8	rs6601544	10836024	T	C
8	rs562936286	10836060	C	T
8	rs7010719	10836069	C	T
8	rs73539311	10836250	C	G
8	rs539510846	10836297	G	C
8	rs7011106	10836359	C	T
8	rs117169776	10836371	T	G
8	rs118102099	10836373	T	A
8	rs6996943	10836436	T	C
8	rs7011268	10836463	C	G
8	rs7010246	10836472	A	G
8	rs7010262	10836508	G	A
8	rs6993162	10836632	C	A
8	rs527372828	10836667	T	G
8	rs567478512	10836705	T	C
8	rs80270292	10836756	G	C
8	rs532885066	10836913	A	C
8	rs7014861	10837019	G	A
8	rs569933891	10837105	C	T
8	rs73662659	10837145	A	T
8	rs116180728	10837152	C	G
8	rs34738102	10837190	A	G
8	rs79104394	10837336	A	G
8	rs10092831	10837414	A	C
8	rs10092835	10837420	A	G
8	rs11250101	10837568	T	C
8	rs11250102	10837569	G	C
8	rs191002692	10837609	T	C
8	rs559166378	10837760	A	G
8	rs577518572	10837867	T	C
8	rs79599087	10837892	A	G
8	rs73539318	10838027	A	G
8	rs192941431	10838084	G	A
8	rs10109201	10838145	C	G
8	rs548528952	10838201	C	T
8	rs74847354	10838290	A	G
8	rs188169525	10838308	G	A
8	rs139400490	10838314	T	A
8	rs191460395	10838357	T	C
8	rs76606053	10838392	T	C
8	rs11786713	10838413	G	C
8	rs11779675	10838461	A	G
8	rs115222117	10838503	A	G
8	rs77415669	10838536	A	G
8	rs79679740	10838640	T	C
8	rs567764606	10838641	G	C
8	rs116176548	10838848	T	C
8	rs143246679	10838931	C	G
8	rs7012416	10838985	C	T
8	rs140500225	10839107	C	G
8	rs4458840	10839109	C	T
8	rs117546146	10839130	C	T
8	rs4481553	10839353	G	T
8	rs111860030	10839542	T	C
8	rs191117520	10839711	T	C
8	rs10089518	10839803	C	T
8	rs574435606	10839925	T	C
8	rs575510139	10839952	C	T
8	rs76556419	10840096	C	G
8	rs7816832	10840137	G	A
8	rs7833591	10840144	T	C
8	rs7832687	10840235	A	G
8	rs7832837	10840355	A	G
8	rs568067938	10840370	T	G
8	rs544320941	10840599	G	A
8	rs554725537	10840976	C	T
8	rs550642171	10841233	C	T
8	rs574719371	10841348	A	G
8	rs139333773	10841446	G	T
8	rs116574775	10841521	G	A
8	rs531939025	10841544	C	T
8	rs185247424	10841585	A	C
8	rs73539325	10841734	C	T
8	rs74472837	10841770	T	C
8	rs537767639	10841799	A	G
8	rs11783418	10841858	G	A
8	rs58870435	10842055	T	G
8	rs185375073	10842409	C	T
8	rs57084055	10842437	C	T
8	rs75037124	10842467	C	T
8	rs9969436	10842659	T	G
8	rs538642097	10842828	C	T
8	rs11777667	10842838	A	C
8	rs73539329	10842928	T	C
8	rs75639841	10842932	T	G
8	rs142895908	10843015	A	G
8	rs79751702	10843055	G	A
8	rs73539330	10843088	C	A
8	rs147714358	10843097	G	A
8	rs117744767	10843153	T	C
8	rs142500520	10843288	G	A
8	rs190202302	10843353	T	C
8	rs75012999	10843511	C	G
8	rs73662660	10843693	C	T
8	rs76937040	10843718	T	C
8	rs28673865	10843855	T	C
8	rs541267097	10843915	C	G
8	rs548570488	10843990	A	G
8	rs28758486	10844052	A	G
8	rs149265505	10844061	C	A
8	rs185185943	10844082	C	T
8	rs28712221	10844115	T	A
8	rs565704972	10844440	T	C
8	rs528490438	10844463	C	A
8	rs114732284	10844510	A	G
8	rs557269868	10844565	C	A
8	rs558558982	10844861	G	A
8	rs77424861	10844920	G	A
8	rs79105367	10844989	G	T
8	rs76657440	10845029	G	A
8	rs188661149	10845109	T	A
8	rs181029923	10845121	C	T
8	rs6601545	10845187	A	G
8	rs568210590	10845333	C	T
8	rs546139295	10845463	A	G
8	rs557818030	10845508	A	C
8	rs573199191	10845512	C	G
8	rs56805382	10845586	T	C
8	rs142242988	10845605	G	T
8	rs545866918	10845616	G	C
8	rs190386830	10845630	G	C
8	rs4240674	10845652	C	T
8	rs182282179	10845666	G	C
8	rs557163139	10845670	C	T
8	rs150824317	10845802	A	G
8	rs540607055	10845847	G	A
8	rs555358086	10845865	A	G
8	rs12546949	10845897	A	G
8	rs545326068	10846018	G	C
8	rs12546969	10846019	A	G
8	rs11250103	10846045	G	C
8	rs185660697	10846110	A	C
8	rs147685500	10846117	C	G
8	rs190073377	10846136	A	G
8	rs144780730	10846169	C	T
8	rs537887392	10846175	G	C
8	rs117523320	10846292	C	T
8	rs575232696	10846389	T	C
8	rs112220579	10846390	A	G
8	rs117682469	10846469	T	C
8	rs4484650	10846481	T	A
8	rs75014107	10846579	C	G
8	rs4840530	10846606	T	G
8	rs79681954	10846662	G	T
8	rs117864076	10846707	C	G
8	rs4841468	10846709	A	C
8	rs532996500	10846780	G	A
8	rs527489841	10846847	G	C
8	rs56278516	10846958	C	T
8	rs56319439	10846972	C	A
8	rs78223884	10847389	A	C
8	rs75534473	10847430	T	G
8	rs187198529	10847757	C	G
8	rs111502814	10847814	C	G
8	rs113881758	10847832	C	G
8	rs113366859	10847883	G	C
8	rs73196880	10848031	C	T
8	rs541326850	10848264	T	A
8	rs4841469	10848544	G	A
8	rs11995270	10848631	C	G
8	rs4841470	10848725	T	C
8	rs11996033	10848815	T	G
8	rs191194414	10848831	C	T
8	rs181179438	10848880	T	C
8	rs55661112	10848950	T	A
8	rs145199500	10849138	C	G
8	rs11250106	10849258	G	A
8	rs530504356	10849263	C	T
8	rs74452474	10849452	G	A
8	rs3923921	10849486	C	T
8	rs112625461	10849799	T	A
8	rs143770974	10850354	T	C
8	rs550723260	10850416	A	C
8	rs183594661	10850602	G	A
8	rs537954502	10850640	C	T
8	rs543982278	10850798	A	C
8	rs551586058	10850818	T	C
8	rs536040326	10850839	A	G
8	rs555535795	10850924	T	G
8	rs572752073	10851003	T	C
8	rs10111601	10851059	A	G
8	rs544777010	10851101	A	G
8	rs151092415	10851159	T	C
8	rs539147557	10851261	T	C
8	rs576703205	10851348	C	T
8	rs73539338	10851381	T	C
8	rs4507728	10851455	G	A
8	rs540903943	10851513	C	T
8	rs548815405	10851678	A	T
8	rs144614248	10851685	C	G
8	rs576214181	10851825	T	C
8	rs148852182	10851974	T	G
8	rs74414275	10851999	A	G
8	rs4841471	10852164	A	G
8	rs148045782	10852174	C	T
8	rs183260547	10852218	C	T
8	rs4841472	10852232	G	T
8	rs4841473	10852256	A	T
8	rs73662662	10852262	A	G
8	rs142249683	10852293	G	C
8	rs75006099	10852356	A	C
8	rs192000711	10852789	A	C
8	rs75641319	10852839	A	G
8	rs77042424	10852872	C	T
8	rs547912517	10853009	C	T
8	rs56052312	10853035	T	C
8	rs55970032	10853040	T	A
8	rs149599551	10853062	T	G
8	rs7836687	10853070	T	C
8	rs535804593	10853156	T	C
8	rs574384466	10853176	A	T
8	rs117548073	10853185	T	G
8	rs7820231	10853306	G	A
8	rs143886581	10853353	C	G
8	rs73662663	10853366	G	T
8	rs10091913	10853377	C	G
8	rs10107384	10853450	G	A
8	rs191517362	10853452	A	G
8	rs186565745	10853643	C	T
8	rs139772707	10853774	G	C
8	rs7836720	10853837	C	G
8	rs7837828	10853868	T	C
8	rs7824797	10853921	C	T
8	rs529129290	10854027	C	A
8	rs7842214	10854635	G	C
8	rs73539350	10854703	G	A
8	rs578237970	10854715	G	A
8	rs111732504	10854733	C	G
8	rs561612550	10854814	C	T
8	rs62490734	10854825	C	G
8	rs34270982	10854864	A	G
8	rs536916930	10854878	A	G
8	rs556600409	10854962	A	T
8	rs573610298	10855119	G	A
8	rs11785788	10855158	A	G
8	rs150650485	10855349	C	G
8	rs4840531	10855370	T	C
8	rs4841474	10855375	C	T
8	rs577332256	10855460	C	T
8	rs180790036	10855565	A	G
8	rs73196882	10855652	A	G
8	rs543811260	10855916	A	G
8	rs80211826	10855960	T	C
8	rs73662664	10855997	C	G
8	rs76605112	10856162	C	G
8	rs191461959	10856260	T	C
8	rs116908669	10856384	C	T
8	rs10111751	10856452	G	C
8	rs10101292	10856474	C	T
8	rs185359714	10856619	A	C
8	rs73662665	10856625	C	T
8	rs77815151	10856666	G	A
8	rs558871526	10856862	C	A
8	rs10086171	10856886	T	G
8	rs541948507	10856915	G	A
8	rs145183699	10857135	C	G
8	rs529738137	10857202	T	C
8	rs73662666	10857282	T	C
8	rs181055600	10857567	G	A
8	rs67113145	10857591	C	T
8	rs181987734	10857722	T	A
8	rs563345127	10857911	G	T
8	rs187035331	10857930	C	T
8	rs7813323	10858038	G	T
8	rs7826561	10858114	G	C
8	rs550520352	10858181	A	C
8	rs73662667	10858256	T	C
8	rs7825690	10858257	T	G
8	rs10090729	10858356	T	G
8	rs561929312	10858442	T	C
8	rs566802822	10858655	C	T
8	rs538469017	10858719	A	C
8	rs557739372	10858872	T	G
8	rs60599737	10859113	A	G
8	rs73662668	10859119	T	C
8	rs560526144	10859158	T	G
8	rs73662669	10859191	T	C
8	rs73539359	10859225	A	G
8	rs528255690	10859330	T	C
8	rs542669417	10859590	C	A
8	rs12547653	10859592	A	C
8	rs73539366	10859643	A	G
8	rs73662670	10859652	T	C
8	rs77839235	10859713	C	A
8	rs73539367	10859746	T	A
8	rs569912854	10859776	T	C
8	rs144356457	10859786	G	A
8	rs73662671	10859881	T	G
8	rs57406643	10859901	A	G
8	rs547690996	10859937	G	A
8	rs368708784	10860072	T	C
8	rs79765309	10860097	A	C
8	rs565346762	10860172	T	C
8	rs541569855	10860210	A	G
8	rs530361943	10860218	T	C
8	rs6601546	10860255	C	A
8	rs73196883	10860265	A	G
8	rs542972779	10860642	T	C
8	rs56112120	10860837	A	T
8	rs145725783	10860924	G	A
8	rs114040214	10861038	T	A
8	rs185736789	10861173	T	C
8	rs143342917	10861223	C	G
8	rs73662672	10861230	A	G
8	rs10092802	10861318	C	T
8	rs535544660	10861339	A	G
8	rs539679444	10861365	C	A
8	rs558134550	10861367	T	G
8	rs7815769	10861372	A	C
8	rs7350066	10861385	T	G
8	rs7350072	10861410	G	C
8	rs6601547	10861490	C	G
8	rs7350074	10861618	T	C
8	rs10102909	10861619	A	G
8	rs78625065	10861627	A	G
8	rs7816232	10861721	T	C
8	rs59446076	10861839	T	G
8	rs117864558	10861943	T	C
8	rs10093392	10861973	C	A
8	rs112234968	10861977	G	T
8	rs147370068	10862238	A	T
8	rs79853059	10862298	T	C
8	rs139105732	10862341	G	C
8	rs148689122	10862532	C	G
8	rs118133471	10862617	C	T
8	rs549535431	10862730	C	T
8	rs7838833	10862764	G	A
8	rs7821225	10862834	T	C
8	rs73662673	10862989	G	A
8	rs28572202	10862994	T	C
8	rs192944490	10863138	G	A
8	rs9329232	10863154	A	G
8	rs75536426	10863221	C	G
8	rs56713886	10863223	C	T
8	rs370862452	10863351	C	T
8	rs577804187	10863510	T	C
8	rs11250107	10863536	G	T
8	rs183482967	10863539	T	A
8	rs6995129	10863542	T	C
8	rs55895510	10863601	A	G
8	rs150555836	10864003	G	T
8	rs73196884	10864186	A	G
8	rs186521592	10864211	G	C
8	rs117925888	10864290	T	A
8	rs571330533	10864303	A	G
8	rs73196885	10864318	T	C
8	rs9657542	10864363	C	G
8	rs9657543	10864503	G	A
8	rs144180729	10864587	C	G
8	rs9329233	10864613	T	G
8	rs9329234	10864696	C	T
8	rs142365886	10864712	A	G
8	rs151296544	10864759	A	G
8	rs138513299	10864907	T	C
8	rs137933629	10865054	T	C
8	rs73662675	10865073	C	T
8	rs7833832	10865112	A	G
8	rs7834935	10865139	A	C
8	rs7821792	10865140	A	T
8	rs539060157	10865355	T	C
8	rs7834150	10865366	C	G
8	rs73539395	10865433	A	G
8	rs576762618	10865460	G	A
8	rs4841475	10865545	C	T
8	rs546612971	10865676	A	G
8	rs183266956	10865702	G	A
8	rs4841476	10865714	T	C
8	rs142709359	10865895	A	G
8	rs528387629	10865906	G	C
8	rs11995655	10865983	T	C
8	rs11995682	10866120	T	C
8	rs11988372	10866242	A	G
8	rs117292948	10866300	A	G
8	rs149776388	10866371	A	C
8	rs145747555	10866424	A	G
8	rs61427182	10866603	T	G
8	rs145513927	10866710	A	C
8	rs57240497	10866989	G	C
8	rs7001599	10867053	C	T
8	rs532983991	10867074	C	G
8	rs190618850	10867109	C	G
8	rs192987125	10867123	C	T
8	rs28552524	10867285	C	T
8	rs556466237	10867312	C	T
8	rs10092587	10867329	T	A
8	rs7016361	10867349	T	C
8	rs543179437	10867455	C	G
8	rs151329091	10867531	G	T
8	rs59925271	10867670	A	G
8	rs73541205	10867772	G	C
8	rs150094004	10867881	C	T
8	rs577134324	10868068	G	A
8	rs548792224	10868206	T	C
8	rs141676800	10868247	C	T
8	rs4841477	10868287	G	T
8	rs138076044	10868405	A	G
8	rs74511024	10868430	G	A
8	rs144099615	10868562	G	T
8	rs148691172	10868609	A	G
8	rs12216784	10868737	C	G
8	rs12216757	10868759	A	T
8	rs11250108	10868899	C	T
8	rs12216875	10869032	G	C
8	rs140881703	10869076	C	A
8	rs73541210	10869093	G	T
8	rs149826492	10869105	C	T
8	rs58810357	10869176	T	G
8	rs543055414	10869631	C	G
8	rs183437212	10869710	T	C
8	rs529890789	10869741	T	G
8	rs186854023	10869802	T	C
8	rs191245083	10869847	T	A
8	rs114328834	10870049	T	C
8	rs576941125	10870144	C	A
8	rs563565650	10870261	A	C
8	rs182167988	10870306	T	C
8	rs564139389	10870357	G	C
8	rs11250109	10870396	T	C
8	rs11779199	10870501	G	T
8	rs4401811	10870543	T	C
8	rs4320511	10870605	A	G
8	rs574467831	10870631	T	C
8	rs564049401	10870728	C	T
8	rs6990395	10871047	G	A
8	rs28631239	10871093	T	C
8	rs118103120	10871270	G	A
8	rs142386267	10871533	G	C
8	rs56179404	10871573	A	T
8	rs578155009	10871751	C	T
8	rs10217059	10871754	T	A
8	rs542912258	10871790	A	G
8	rs568549187	10871918	T	C
8	rs28693632	10871937	C	A
8	rs556579827	10872003	A	G
8	rs140212006	10872299	A	T
8	rs556463669	10872571	C	G
8	rs11784312	10872767	A	G
8	rs13439107	10872831	T	C
8	rs79855423	10873104	A	G
8	rs148253358	10873139	T	C
8	rs10216472	10873153	G	T
8	rs560825287	10873212	T	G
8	rs563446577	10873408	T	G
8	rs4841478	10873564	T	C
8	rs4841479	10873609	T	C
8	rs4074822	10873719	C	G
8	rs4452763	10873752	C	A
8	rs370709502	10873797	T	G
8	rs74688580	10873973	C	G
8	rs368400446	10874133	A	G
8	rs530074089	10874156	C	G
8	rs570701031	10874305	G	C
8	rs184186588	10874313	C	T
8	rs4074694	10874470	G	T
8	rs4074693	10874574	T	C
8	rs4074692	10874679	A	G
8	rs563338047	10874681	C	T
8	rs552206669	10874717	C	G
8	rs10087512	10874919	A	G
8	rs537045149	10874932	G	A
8	rs148570613	10875166	C	T
8	rs73196888	10875334	T	G
8	rs184503332	10875360	T	A
8	rs553071591	10875382	C	G
8	rs142928005	10875392	T	G
8	rs191680223	10875578	T	C
8	rs73541234	10875679	T	C
8	rs555541779	10876174	A	G
8	rs117592460	10876223	A	C
8	rs544744615	10876238	C	T
8	rs4370496	10876298	A	G
8	rs4386942	10876308	G	A
8	rs4256558	10876513	A	C
8	rs4531011	10876517	A	C
8	rs537037146	10876530	T	C
8	rs7846545	10876603	C	A
8	rs4307299	10876625	C	T
8	rs556703553	10876727	T	C
8	rs4538833	10876759	A	C
8	rs117528267	10876887	C	G
8	rs556666775	10877112	A	T
8	rs578133718	10877200	A	G
8	rs35315747	10877258	A	C
8	rs148311309	10877340	A	G
8	rs77064088	10877465	T	C
8	rs4541860	10877529	T	C
8	rs4541861	10877649	T	C
8	rs35083028	10877857	C	A
8	rs28706817	10878074	T	G
8	rs11250110	10878357	G	A
8	rs117730527	10878446	A	G
8	rs142926393	10878538	T	C
8	rs547461405	10878589	T	C
8	rs191140881	10878693	T	C
8	rs138062287	10878878	G	C
8	rs577043801	10878945	C	G
8	rs559476428	10879036	A	G
8	rs60039934	10879266	G	T
8	rs77137210	10879294	A	T
8	rs11778447	10879305	T	C
8	rs11781995	10879312	C	A
8	rs4074356	10879611	T	C
8	rs553233253	10879723	T	G
8	rs4076424	10879762	C	T
8	rs6996735	10879853	G	A
8	rs4076425	10879857	A	G
8	rs56011306	10879901	T	C
8	rs79454085	10879997	T	C
8	rs74465550	10880014	C	G
8	rs7820777	10880069	C	G
8	rs566752346	10880087	A	G
8	rs570504342	10880263	C	T
8	rs541749042	10880439	T	C
8	rs7822400	10880517	T	C
8	rs79319048	10880651	A	G
8	rs562298308	10880663	T	G
8	rs56665484	10880763	G	C
8	rs80019683	10880816	G	C
8	rs187956919	10881018	T	C
8	rs148916778	10881105	A	G
8	rs114031957	10881175	C	T
8	rs73196893	10881237	C	G
8	rs184135079	10881304	A	G
8	rs10111872	10881408	A	G
8	rs117974396	10881522	A	G
8	rs544836582	10881627	A	G
8	rs74826862	10881690	C	T
8	rs138986803	10881825	A	C
8	rs117025116	10881875	T	C
8	rs534209478	10882016	A	G
8	rs189083458	10882313	T	C
8	rs114315122	10882373	C	A
8	rs57462408	10882433	G	A
8	rs73196894	10882461	A	G
8	rs116713788	10883004	C	A
8	rs17155406	10883010	T	C
8	rs571633821	10883088	A	G
8	rs186754478	10883093	A	G
8	rs78025488	10883248	G	A
8	rs180950575	10883269	A	G
8	rs556161133	10883302	T	C
8	rs73541252	10883414	G	A
8	rs35850128	10883543	T	A
8	rs79950159	10883596	A	G
8	rs77104630	10883608	C	G
8	rs151214589	10883614	A	G
8	rs185195807	10883904	C	T
8	rs532538341	10884048	A	C
8	rs559433235	10884117	G	A
8	rs548355452	10884263	G	A
8	rs35234078	10884274	G	A
8	rs62490739	10884327	C	T
8	rs36088662	10884353	G	A
8	rs35539607	10884355	T	C
8	rs35995832	10884474	A	C
8	rs148163207	10884516	G	A
8	rs117505580	10884521	T	C
8	rs142024458	10884571	T	C
8	rs186357803	10884647	T	A
8	rs73196895	10884732	A	C
8	rs571126785	10884856	C	A
8	rs116613040	10884927	C	A
8	rs183385529	10884938	T	C
8	rs533593853	10885001	A	G
8	rs7845088	10885104	C	G
8	rs11250111	10885579	T	A
8	rs7000431	10885667	T	A
8	rs573438053	10885826	T	C
8	rs528207530	10886013	C	T
8	rs550604326	10886327	G	C
8	rs558215139	10886462	G	A
8	rs574163102	10886548	G	C
8	rs150450757	10886579	A	G
8	rs7010099	10886922	C	T
8	rs561643362	10887173	G	C
8	rs114815444	10887295	G	C
8	rs114784725	10887320	G	A
8	rs10102241	10887592	T	A
8	rs7015045	10887623	A	T
8	rs562504899	10887666	T	C
8	rs114319278	10887740	C	A
8	rs118024998	10887839	T	C
8	rs536592035	10887930	T	C
8	rs56058805	10887947	G	A
8	rs372029520	10888070	T	C
8	rs6601548	10888096	C	T
8	rs6601549	10888135	G	C
8	rs6994928	10888230	A	G
8	rs139167755	10888270	A	C
8	rs6601550	10888425	T	C
8	rs17779063	10888602	C	G
8	rs7826139	10888617	T	G
8	rs76851050	10888649	G	A
8	rs542527741	10888693	C	T
8	rs183688732	10888867	C	T
8	rs530340339	10888930	A	G
8	rs563995580	10889074	T	C
8	rs11997616	10889075	G	A
8	rs186641106	10889077	A	G
8	rs191487983	10889149	T	A
8	rs554494487	10889239	G	C
8	rs11998417	10889315	C	T
8	rs143572895	10889372	C	T
8	rs532159417	10889609	C	T
8	rs10110123	10889623	C	A
8	rs73541270	10890004	A	G
8	rs541999622	10890040	G	A
8	rs564752696	10890134	A	G
8	rs534542920	10890153	T	C
8	rs7838655	10890260	T	A
8	rs114393896	10890283	T	C
8	rs17779093	10890313	C	G
8	rs75408823	10890442	T	G
8	rs79429395	10890443	T	A
8	rs151066133	10890481	A	G
8	rs114677029	10890532	C	G
8	rs575774054	10890645	A	G
8	rs150251085	10890781	A	G
8	rs147947552	10890782	T	C
8	rs574985803	10890783	A	G
8	rs545506623	10890792	A	G
8	rs60826214	10890859	G	A
8	rs60528204	10890860	C	T
8	rs550687852	10890908	T	C
8	rs574248199	10890979	A	G
8	rs534350977	10891366	T	C
8	rs11996027	10891395	G	C
8	rs75212406	10891636	C	G
8	rs573800981	10891673	A	G
8	rs17152785	10891959	T	G
8	rs193060373	10892048	A	G
8	rs113249517	10892366	T	C
8	rs17779139	10892435	G	A
8	rs73662680	10892446	T	C
8	rs2898254	10892530	A	G
8	rs548730101	10892749	T	C
8	rs554454204	10892943	G	C
8	rs17152791	10892969	C	G
8	rs28439127	10893307	A	G
8	rs17152793	10893366	C	T
8	rs149984268	10893548	A	G
8	rs187331571	10893865	T	C
8	rs73662681	10893929	C	A
8	rs556413564	10893979	C	T
8	rs17152795	10894148	A	C
8	rs191704295	10894228	T	C
8	rs60680986	10894369	C	T
8	rs78742447	10894452	A	T
8	rs73196896	10894453	G	C
8	rs117817403	10894473	A	G
8	rs185643310	10894553	G	T
8	rs59008721	10894707	T	A
8	rs144775669	10894735	A	T
8	rs73541281	10894964	C	G
8	rs113787611	10895112	A	G
8	rs112201927	10895200	T	A
8	rs189031402	10895316	T	C
8	rs192315804	10895323	A	G
8	rs113505228	10895354	G	C
8	rs184376898	10895396	A	G
8	rs556041884	10895476	A	G
8	rs112616329	10895600	T	C
8	rs73541286	10895606	A	C
8	rs79788420	10895622	G	C
8	rs17149387	10895630	G	T
8	rs538325124	10895741	T	C
8	rs183857034	10895824	A	G
8	rs10101901	10896099	T	C
8	rs180810762	10896123	T	C
8	rs112886607	10896178	C	G
8	rs181580563	10896271	C	G
8	rs13251528	10896389	C	G
8	rs565372667	10896416	A	G
8	rs7833741	10896425	C	A
8	rs17152797	10896454	T	G
8	rs566551575	10896544	C	A
8	rs190198468	10896600	A	G
8	rs181303303	10896666	A	G
8	rs10104571	10896697	A	G
8	rs542717424	10896713	C	G
8	rs550080392	10896841	G	C
8	rs7838051	10896862	G	T
8	rs186419373	10896905	A	C
8	rs73662682	10897013	C	T
8	rs187214845	10897153	T	C
8	rs534454927	10897171	A	G
8	rs113788417	10897174	A	G
8	rs571358213	10897205	C	T
8	rs73196897	10897241	A	C
8	rs192101793	10897342	A	C
8	rs571388775	10897441	C	G
8	rs140896781	10897442	T	C
8	rs57881531	10897463	T	G
8	rs565626690	10897485	T	C
8	rs62490741	10897559	A	G
8	rs545977418	10897701	G	C
8	rs144638050	10897731	T	C
8	rs183122415	10897755	G	C
8	rs7018172	10898034	G	T
8	rs116969789	10898138	C	T
8	rs541180992	10898147	C	T
8	rs542189725	10898205	C	A
8	rs75986982	10898215	A	T
8	rs35365998	10898243	A	G
8	rs184638981	10898377	A	G
8	rs17722940	10898459	G	T
8	rs181540800	10898465	A	G
8	rs140000377	10898673	T	C
8	rs4421322	10898794	A	G
8	rs529453078	10898800	A	G
8	rs189687550	10898806	T	G
8	rs73541293	10899178	G	T
8	rs10100449	10899288	G	A
8	rs77643670	10899326	G	A
8	rs145871968	10899606	A	G
8	rs73541296	10899702	G	C
8	rs143189189	10899858	C	T
8	rs562037511	10899894	A	G
8	rs140307836	10899899	C	G
8	rs28754721	10899912	T	C
8	rs186371341	10900072	G	C
8	rs73541300	10900176	T	C
8	rs555687219	10900290	C	T
8	rs73541301	10900338	A	G
8	rs561235720	10900501	A	G
8	rs2409683	10900519	C	G
8	rs73543304	10900594	A	G
8	rs4349949	10900621	A	G
8	rs537760912	10900639	A	G
8	rs116768920	10900710	T	C
8	rs59216254	10900732	G	A
8	rs565602558	10900735	G	A
8	rs186549332	10900792	C	G
8	rs138377268	10900934	A	G
8	rs538646496	10900966	A	G
8	rs73543307	10901099	G	A
8	rs77970619	10901180	T	C
8	rs144333818	10901209	A	G
8	rs184859165	10901323	G	A
8	rs148760336	10901414	C	A
8	rs554629857	10901468	G	T
8	rs73196898	10901534	A	C
8	rs577426397	10901544	T	C
8	rs73662683	10901565	T	C
8	rs572049015	10901651	T	C
8	rs28570328	10901752	C	T
8	rs75213790	10901841	A	T
8	rs6983680	10901931	T	C
8	rs558851120	10902034	G	T
8	rs149072743	10902099	T	C
8	rs143141546	10902380	A	G
8	rs185092414	10902389	G	A
8	rs74681661	10902623	A	G
8	rs28439738	10902628	C	G
8	rs7818737	10902656	A	G
8	rs186286041	10902690	A	G
8	rs7818869	10902726	T	G
8	rs28556308	10902730	C	G
8	rs186564573	10902815	T	C
8	rs534430600	10902997	T	C
8	rs4141827	10903339	G	C
8	rs150207567	10903397	C	T
8	rs2001433	10903475	T	A
8	rs191254090	10903703	A	G
8	rs61027371	10903738	T	C
8	rs183415489	10903854	A	G
8	rs189863704	10903968	T	G
8	rs7815495	10903975	A	T
8	rs13262690	10903997	T	A
8	rs539449721	10904009	A	G
8	rs568976952	10904020	T	C
8	rs12335200	10904362	C	G
8	rs139052193	10904401	A	G
8	rs78989855	10904477	A	G
8	rs117392672	10904500	A	G
8	rs534098086	10904503	A	G
8	rs185228044	10904585	A	G
8	rs188791340	10904587	C	A
8	rs28455558	10904624	T	C
8	rs60514110	10904778	C	T
8	rs73196901	10904798	T	C
8	rs539823999	10904859	C	T
8	rs73662685	10904975	A	T
8	rs78903946	10905001	A	G
8	rs368358492	10905013	C	T
8	rs74889249	10905065	A	G
8	rs149714687	10905190	C	G
8	rs73662686	10905208	C	G
8	rs117211726	10905230	A	G
8	rs549207081	10905249	G	C
8	rs10903337	10905594	C	G
8	rs10089082	10905633	T	C
8	rs190485497	10905784	G	T
8	rs182259614	10905860	A	G
8	rs577658505	10905971	A	G
8	rs564831957	10906118	T	G
8	rs13264636	10906206	G	C
8	rs11250112	10906274	T	C
8	rs13438929	10906308	T	C
8	rs141484100	10906420	C	T
8	rs189911910	10906518	T	C
8	rs62490742	10906734	A	G
8	rs62490743	10906740	T	C
8	rs145791168	10906788	C	T
8	rs34440473	10906841	T	A
8	rs536763542	10906939	A	G
8	rs201912482	10906978	A	G
8	rs184159622	10907008	T	C
8	rs7462014	10907051	A	C
8	rs4489292	10907120	T	C
8	rs568687744	10907126	A	C
8	rs4326351	10907154	A	G
8	rs533242456	10907231	A	C
8	rs536683935	10907248	G	A
8	rs11250113	10907479	T	C
8	rs148631710	10907487	G	T
8	rs187187492	10907664	T	C
8	rs6601552	10907821	T	C
8	rs376743601	10908096	G	A
8	rs371413467	10908150	A	G
8	rs11777486	10908287	A	C
8	rs111890325	10908297	C	T
8	rs189600047	10908319	A	G
8	rs4841483	10908354	A	G
8	rs542195897	10908577	T	G
8	rs10103028	10908663	A	G
8	rs566806337	10908837	T	C
8	rs80037495	10908983	T	C
8	rs73198903	10909017	A	C
8	rs181303484	10909184	G	A
8	rs2409685	10909193	C	A
8	rs4841484	10909202	A	G
8	rs549247668	10909572	G	C
8	rs183117604	10909581	A	G
8	rs141335345	10909814	T	C
8	rs4841485	10909936	C	T
8	rs6601553	10909973	C	G
8	rs6987767	10910066	C	T
8	rs552061190	10910135	G	A
8	rs559320786	10910177	A	G
8	rs192724076	10910222	G	C
8	rs77968590	10910318	T	C
8	rs190714402	10910319	A	G
8	rs12115017	10910333	A	G
8	rs564869964	10910342	G	C
8	rs7462931	10910343	G	C
8	rs192359060	10910372	A	G
8	rs184646789	10910402	T	G
8	rs35393221	10910443	A	G
8	rs543252920	10910583	C	G
8	rs564833757	10910617	T	C
8	rs577065877	10910638	T	C
8	rs10111974	10910863	T	C
8	rs186730274	10910881	T	A
8	rs114211094	10911071	T	C
8	rs28447601	10911085	C	A
8	rs189414185	10911117	A	G
8	rs28658128	10911453	A	G
8	rs4841486	10911489	T	G
8	rs56870511	10911745	T	C
8	rs28510785	10911835	C	T
8	rs186373345	10911887	G	A
8	rs28636902	10911961	A	G
8	rs116983977	10911982	C	T
8	rs561960129	10912197	G	A
8	rs11774266	10912203	C	G
8	rs147371819	10912236	G	A
8	rs568237043	10912341	T	G
8	rs535678339	10912419	C	T
8	rs145219363	10912600	G	A
8	rs578205740	10912713	C	A
8	rs545449768	10912716	G	A
8	rs60363768	10912782	A	G
8	rs187712941	10912835	A	T
8	rs529094192	10912896	A	T
8	rs533273180	10913003	T	G
8	rs551457811	10913040	A	G
8	rs11775254	10913310	A	G
8	rs567390341	10913360	T	C
8	rs191187365	10913408	T	C
8	rs184863895	10913529	C	G
8	rs28368616	10913562	T	C
8	rs11775350	10913609	G	A
8	rs562997277	10914015	C	G
8	rs10096332	10914233	T	C
8	rs140420980	10914244	T	C
8	rs548896724	10914407	G	C
8	rs184986185	10914506	A	C
8	rs10096824	10914617	A	C
8	rs575939253	10914711	G	A
8	rs181160077	10914772	G	A
8	rs28654412	10914861	C	T
8	rs6987072	10914930	T	C
8	rs7821839	10915007	G	C
8	rs554357649	10915109	T	C
8	rs148983922	10915114	A	G
8	rs571974087	10915169	T	C
8	rs530234841	10915179	A	G
8	rs7839902	10915209	A	G
8	rs11994349	10915218	C	T
8	rs142680497	10915517	T	G
8	rs7821584	10915560	G	T
8	rs543621126	10915872	C	G
8	rs137991043	10915912	A	T
8	rs150560271	10916015	A	C
8	rs139547367	10916046	G	A
8	rs6601554	10916156	G	A
8	rs7016414	10916285	A	G
8	rs7357362	10916313	C	T
8	rs568363455	10916493	A	G
8	rs7016760	10916523	G	A
8	rs4841487	10916704	T	C
8	rs555594321	10916727	A	G
8	rs6997523	10916754	G	C
8	rs150460975	10916762	T	C
8	rs142658277	10916779	G	C
8	rs568347884	10916791	G	A
8	rs6983301	10916841	A	T
8	rs13251510	10916974	A	G
8	rs191770876	10917138	T	G
8	rs555561961	10917141	A	C
8	rs12156295	10917214	T	G
8	rs556624349	10917224	A	C
8	rs56078888	10917256	T	C
8	rs11781155	10917560	C	T
8	rs7815958	10917721	G	A
8	rs137950017	10917832	C	T
8	rs143053825	10917926	A	C
8	rs148225875	10917960	T	C
8	rs182074369	10918005	A	G
8	rs187769022	10918080	G	T
8	rs533820191	10918170	A	G
8	rs13261031	10918228	A	C
8	rs78386364	10918245	T	G
8	rs11985603	10918393	G	A
8	rs11997437	10918413	C	T
8	rs146056534	10918837	A	G
8	rs140000960	10918850	A	C
8	rs370397488	10919405	T	C
8	rs182250019	10919465	G	C
8	rs541528420	10919614	C	T
8	rs187276242	10919684	G	C
8	rs564520594	10919753	G	A
8	rs191773760	10919886	G	C
8	rs6601555	10920326	C	T
8	rs540637047	10920346	T	C
8	rs189923952	10920430	G	C
8	rs569818613	10920476	T	C
8	rs552451474	10920517	A	C
8	rs570769429	10920569	A	G
8	rs74425460	10920624	T	C
8	rs73543365	10920805	C	A
8	rs182275919	10920892	C	T
8	rs118142173	10920913	C	T
8	rs6993779	10921164	A	G
8	rs117328471	10921534	T	C
8	rs148857089	10921541	G	A
8	rs554654070	10921563	T	C
8	rs551494228	10921748	G	C
8	rs4407841	10921761	G	A
8	rs556661344	10921852	A	T
8	rs546540098	10921999	C	T
8	rs6601556	10922382	C	T
8	rs182854273	10922601	A	G
8	rs139304999	10922667	A	G
8	rs539407382	10922753	C	T
8	rs75800407	10922836	T	C
8	rs533639114	10922847	C	G
8	rs11776637	10923081	G	A
8	rs191658013	10923089	T	C
8	rs561434755	10923175	G	C
8	rs188390878	10923194	A	G
8	rs112963796	10923198	C	A
8	rs549650617	10923215	C	A
8	rs192705375	10923230	T	C
8	rs548757396	10923242	A	G
8	rs537567788	10923372	T	C
8	rs538536546	10923414	A	G
8	rs553694081	10923415	A	C
8	rs181311638	10923895	C	T
8	rs573623581	10924000	A	G
8	rs2409688	10924033	G	A
8	rs71518509	10924191	G	A
8	rs149015873	10924325	T	C
8	rs11780798	10924369	A	G
8	rs549415979	10924490	A	G
8	rs142047978	10924495	T	G
8	rs151154821	10924496	C	G
8	rs28591514	10924534	A	G
8	rs192162463	10924582	T	C
8	rs375850734	10924633	T	C
8	rs78958336	10924639	A	G
8	rs28727448	10924698	C	G
8	rs537408889	10924874	T	C
8	rs28654478	10924933	T	C
8	rs192059200	10925071	T	C
8	rs541119089	10925088	G	T
8	rs10093125	10925464	G	A
8	rs184265500	10925562	A	G
8	rs530771370	10925754	A	G
8	rs201944639	10925902	T	G
8	rs148076397	10926016	C	T
8	rs181551149	10926158	A	G
8	rs117249780	10926415	T	C
8	rs13248300	10926675	C	A
8	rs562019830	10926844	A	C
8	rs10113808	10926892	C	A
8	rs536104154	10926966	A	G
8	rs573571141	10927270	A	T
8	rs144804413	10927319	T	C
8	rs117348427	10927599	A	G
8	rs539445152	10927723	T	C
8	rs148811125	10927980	G	A
8	rs187991724	10928019	C	G
8	rs146449465	10928219	A	G
8	rs531987331	10928304	A	G
8	rs117073614	10928553	T	C
8	rs144773732	10928707	C	G
8	rs13265533	10928852	C	G
8	rs34657449	10928991	T	C
8	rs573311070	10929015	T	C
8	rs35216390	10929021	C	T
8	rs191314029	10929030	T	C
8	rs113324350	10929105	T	C
8	rs553828239	10929248	C	T
8	rs566017144	10929381	T	A
8	rs559182228	10929483	T	C
8	rs559800151	10929681	G	C
8	rs189635094	10929703	G	T
8	rs4840536	10929725	G	A
8	rs536621530	10929934	T	C
8	rs537535601	10930023	C	G
8	rs17723229	10930069	A	C
8	rs73198908	10930077	T	C
8	rs150684380	10930092	C	G
8	rs143977679	10930164	C	G
8	rs532299296	10930291	C	T
8	rs530000642	10930411	C	T
8	rs146438456	10930594	C	G
8	rs558740859	10931279	T	C
8	rs113293648	10931491	T	C
8	rs151005444	10931676	A	G
8	rs142300838	10931708	A	G
8	rs186836311	10931797	T	C
8	rs10091993	10931829	G	A
8	rs542991837	10931886	A	G
8	rs539737376	10931916	C	T
8	rs558476527	10931917	T	G
8	rs553073102	10932012	T	C
8	rs67841554	10932042	C	T
8	rs183385849	10932102	T	C
8	rs10105315	10932203	G	C
8	rs182080023	10932332	T	A
8	rs539634732	10932354	T	C
8	rs544253677	10932588	T	G
8	rs116307228	10932613	A	G
8	rs551975580	10932683	A	G
8	rs2898256	10932695	G	C
8	rs568010427	10932809	A	G
8	rs2409689	10932868	A	G
8	rs572995774	10932898	T	G
8	rs568794132	10933212	A	G
8	rs555210454	10933287	T	G
8	rs6993381	10933384	T	C
8	rs28510951	10933589	T	C
8	rs7017567	10933699	T	A
8	rs192893319	10933782	C	G
8	rs185039625	10933867	T	G
8	rs188513287	10933891	G	A
8	rs559745998	10934013	T	C
8	rs10113735	10934049	T	C
8	rs548712257	10934060	G	T
8	rs116928514	10934153	G	C
8	rs151160856	10934208	A	C
8	rs529750491	10934218	G	C
8	rs577447073	10934292	A	G
8	rs183683079	10934413	A	G
8	rs189528387	10934494	C	T
8	rs570075083	10934686	T	C
8	rs11773990	10935082	T	C
8	rs141514360	10935115	A	G
8	rs4545055	10935366	T	C
8	rs2898257	10935368	A	C
8	rs576946485	10935443	G	A
8	rs182279823	10935529	G	A
8	rs2898258	10935562	A	C
8	rs563217967	10935583	T	C
8	rs4262293	10935687	C	T
8	rs138488389	10935710	A	G
8	rs7463505	10935840	T	C
8	rs2898259	10935897	T	C
8	rs34094119	10935898	A	G
8	rs10099881	10936035	A	G
8	rs9329235	10936070	A	G
8	rs529486024	10936189	A	G
8	rs115809355	10936809	G	A
8	rs4841489	10936811	A	G
8	rs12542383	10936855	C	T
8	rs4841490	10936891	T	C
8	rs4840541	10936929	T	C
8	rs7014291	10937008	T	C
8	rs6999969	10937019	C	T
8	rs574044056	10937056	A	G
8	rs55676920	10937094	T	G
8	rs545703638	10937114	C	T
8	rs55813668	10937115	C	T
8	rs59724806	10937121	T	C
8	rs60134032	10937203	C	T
8	rs4841491	10937346	A	G
8	rs567640576	10937825	G	T
8	rs11986748	10937853	G	A
8	rs11250114	10937882	A	G
8	rs35167667	10937886	A	G
8	rs11250115	10937891	G	A
8	rs559911056	10938204	A	G
8	rs6980856	10938260	G	A
8	rs10108304	10938355	A	G
8	rs117128854	10938475	A	G
8	rs181276438	10938655	A	G
8	rs76550608	10938762	T	C
8	rs11990965	10938777	C	G
8	rs143266992	10939062	C	T
8	rs77324215	10939142	A	C
8	rs183733980	10939144	G	T
8	rs11991118	10939273	T	G
8	rs11991121	10939304	C	G
8	rs2898260	10939490	T	G
8	rs145834351	10939503	A	G
8	rs187629120	10939523	A	T
8	rs182843346	10939840	T	C
8	rs138465046	10939855	C	G
8	rs565525929	10939910	G	A
8	rs2409690	10940039	C	G
8	rs559717374	10940085	T	C
8	rs542176467	10940115	G	A
8	rs17779791	10940241	G	A
8	rs184128884	10940426	A	T
8	rs7835953	10941096	C	G
8	rs564270891	10941116	G	A
8	rs13262873	10941208	A	G
8	rs548673842	10941314	A	G
8	rs181503602	10941608	T	C
8	rs139758326	10941954	G	C
8	rs568780206	10941961	G	A
8	rs574155497	10942159	A	G
8	rs142648088	10942210	G	A
8	rs139678663	10942568	A	C
8	rs149776635	10942577	A	G
8	rs78457180	10942585	C	G
8	rs539346178	10942590	T	C
8	rs574015140	10942688	C	T
8	rs13248264	10942742	T	C
8	rs140625112	10942769	C	T
8	rs539815712	10942869	A	G
8	rs17152841	10942929	C	T
8	rs2409691	10943276	T	C
8	rs539147759	10943369	A	G
8	rs141610444	10943409	A	C
8	rs7812573	10943449	A	C
8	rs2409692	10943455	G	T
8	rs2409693	10943468	T	C
8	rs543775694	10943489	G	A
8	rs187680067	10943662	A	T
8	rs28719598	10943884	T	C
8	rs112663026	10943949	C	A
8	rs536880357	10943992	C	T
8	rs548517313	10943994	C	A
8	rs111996503	10944002	A	G
8	rs184237036	10944145	A	G
8	rs139122406	10944162	A	T
8	rs542774907	10944236	G	A
8	rs111473326	10944426	T	C
8	rs9657544	10944616	G	C
8	rs58478925	10944797	A	G
8	rs4840542	10944809	T	G
8	rs180849195	10944923	T	C
8	rs570780735	10945126	A	C
8	rs181676645	10945267	G	C
8	rs9657545	10945376	A	G
8	rs9657519	10945439	A	G
8	rs73198916	10945740	C	T
8	rs141028764	10946059	A	G
8	rs575288797	10946121	C	T
8	rs150248981	10946202	A	C
8	rs17723593	10946318	C	G
8	rs562317858	10946743	A	C
8	rs80344830	10946810	G	A
8	rs75193581	10946822	T	C
8	rs187836788	10946839	A	G
8	rs2409694	10946861	G	T
8	rs142700077	10946934	T	C
8	rs368035370	10946935	A	G
8	rs539423622	10946960	A	G
8	rs192356609	10946964	A	G
8	rs12156117	10947050	C	G
8	rs148012558	10947197	T	A
8	rs184644997	10947201	C	T
8	rs188489547	10947468	A	G
8	rs114758785	10947534	A	G
8	rs115863698	10947561	C	T
8	rs2409695	10947654	A	T
8	rs184958302	10947707	T	A
8	rs144213752	10947970	A	G
8	rs144268541	10947978	T	C
8	rs180906445	10948119	A	T
8	rs577801750	10948307	G	A
8	rs11991716	10948575	T	A
8	rs141090336	10948857	G	A
8	rs28722721	10948968	A	G
8	rs112242008	10948972	C	G
8	rs550220313	10948984	A	G
8	rs372508899	10949205	T	C
8	rs531896947	10949276	A	G
8	rs551530876	10949294	C	T
8	rs116018093	10949381	T	C
8	rs137972123	10949443	A	G
8	rs149072359	10949460	T	G
8	rs190185214	10949543	T	C
8	rs181619399	10949637	C	T
8	rs6999135	10949733	C	T
8	rs6601558	10949770	G	A
8	rs141747090	10949926	A	G
8	rs185187618	10949968	A	T
8	rs7820860	10950396	C	G
8	rs537339091	10950499	A	G
8	rs558609338	10950554	T	C
8	rs577086268	10950564	C	T
8	rs6601559	10950757	C	G
8	rs6601560	10950866	C	T
8	rs74995920	10950976	T	C
8	rs183492032	10951067	C	G
8	rs140054751	10951194	T	C
8	rs529813149	10951244	C	A
8	rs145574057	10951245	C	T
8	rs113033410	10951324	T	C
8	rs573420190	10951325	A	G
8	rs13275102	10951387	A	G
8	rs546410707	10951406	C	G
8	rs150941390	10951443	A	G
8	rs7824889	10951506	A	G
8	rs556004066	10951583	T	C
8	rs562719957	10951801	T	C
8	rs534287989	10951942	A	G
8	rs554784208	10951998	A	C
8	rs116143846	10952052	C	G
8	rs539980381	10952073	A	G
8	rs11785392	10952251	C	T
8	rs6982381	10952500	T	A
8	rs558800908	10952577	T	C
8	rs41501447	10952698	T	C
8	rs532826661	10952922	A	G
8	rs10108618	10953092	C	T
8	rs188856622	10953170	C	T
8	rs10109101	10953523	C	T
8	rs576388392	10953525	C	G
8	rs7835318	10953874	A	G
8	rs73545436	10953999	T	A
8	rs76041188	10954047	A	G
8	rs7840068	10954187	T	C
8	rs7823610	10954391	G	A
8	rs7827415	10954466	C	T
8	rs116761780	10954496	G	A
8	rs182613970	10954512	A	T
8	rs117216896	10954785	T	C
8	rs532116530	10954866	C	G
8	rs187211543	10954919	T	C
8	rs4840543	10954994	A	T
8	rs10092373	10954995	T	A
8	rs534666978	10954996	T	A
8	rs187603207	10955174	A	G
8	rs192083738	10955220	C	G
8	rs7844895	10955225	G	C
8	rs182851320	10955265	G	C
8	rs550394929	10955341	G	A
8	rs11783227	10955530	G	T
8	rs11993399	10955533	C	A
8	rs557399196	10955558	C	T
8	rs191473509	10955601	C	G
8	rs74301691	10955723	T	A
8	rs546524941	10955860	A	T
8	rs190479362	10955892	C	A
8	rs13273857	10955897	T	A
8	rs79382949	10955922	G	T
8	rs77012973	10956058	T	A
8	rs117927616	10956105	C	T
8	rs143936246	10956188	T	A
8	rs140869495	10956258	G	T
8	rs562781910	10956312	C	G
8	rs533448093	10956328	A	T
8	rs150894984	10956418	A	G
8	rs34891368	10956707	T	C
8	rs114886461	10956724	A	G
8	rs7004366	10956768	G	A
8	rs573780867	10957063	T	A
8	rs560520354	10957138	A	G
8	rs2409697	10957218	A	G
8	rs2409698	10957243	A	G
8	rs554193459	10957361	C	G
8	rs2409699	10957440	C	T
8	rs112752635	10957450	A	G
8	rs117175642	10957506	A	G
8	rs2409700	10957508	T	C
8	rs543928894	10957719	C	T
8	rs2409701	10957723	G	C
8	rs144800675	10957990	T	C
8	rs57844839	10958000	C	T
8	rs553199048	10958215	C	G
8	rs142029642	10958304	C	T
8	rs188624106	10958389	A	G
8	rs2409703	10958526	C	T
8	rs117494315	10958538	A	C
8	rs2898261	10958539	T	G
8	rs79944200	10958605	C	G
8	rs559204231	10958653	C	G
8	rs73198922	10958663	C	T
8	rs530757935	10958700	G	T
8	rs58512247	10958724	A	G
8	rs4841495	10958824	T	C
8	rs6651506	10958854	G	C
8	rs6651507	10958863	C	G
8	rs184675166	10959121	T	C
8	rs11986294	10959244	C	G
8	rs79502444	10959312	A	G
8	rs4509278	10959420	A	G
8	rs564000184	10959427	G	A
8	rs2409704	10959438	C	T
8	rs561972842	10959556	A	G
8	rs7000695	10959666	T	C
8	rs186208036	10959831	T	C
8	rs529236671	10960173	G	T
8	rs539189596	10960414	A	T
8	rs10503413	10960495	T	C
8	rs7843934	10960506	G	C
8	rs79242232	10960518	G	C
8	rs4840544	10960572	C	T
8	rs191520432	10960699	C	A
8	rs548329069	10960738	C	G
8	rs183430430	10960889	T	C
8	rs538174410	10960953	A	C
8	rs545435939	10961077	C	G
8	rs118064064	10961279	A	C
8	rs6601561	10961433	T	C
8	rs543142860	10961488	C	T
8	rs576193574	10961516	A	C
8	rs543617466	10961517	T	C
8	rs184615509	10961822	C	G
8	rs538964892	10961840	C	T
8	rs543605914	10962007	A	G
8	rs34069332	10962099	T	A
8	rs7836528	10962158	G	A
8	rs191499272	10962282	A	G
8	rs75748119	10962311	T	G
8	rs2409706	10962350	T	A
8	rs542605361	10962460	A	G
8	rs532301505	10962604	C	G
8	rs547276225	10962608	A	G
8	rs1057626	10962800	T	C
8	rs142329554	10962861	A	G
8	rs6601562	10962929	G	C
8	rs1057625	10962957	C	G
8	rs148636067	10962968	C	T
8	rs139131208	10963079	A	G
8	rs145248412	10963123	A	G
8	rs6991930	10963288	G	C
8	rs78871329	10963471	G	C
8	rs563197138	10963594	T	A
8	rs111705268	10963600	T	G
8	rs62488580	10963619	T	G
8	rs191042417	10963657	A	G
8	rs182267404	10963841	T	C
8	rs11991271	10963902	A	G
8	rs556778607	10963981	T	C
8	rs116299362	10964051	C	A
8	rs144615539	10964168	C	G
8	rs562886073	10964368	T	A
8	rs148931427	10964370	T	A
8	rs574156684	10964371	T	A
8	rs7018206	10964373	G	A
8	rs143684674	10964741	C	A
8	rs544626278	10964847	T	C
8	rs556648360	10964860	T	C
8	rs34772085	10964906	T	C
8	rs560773443	10964947	A	G
8	rs148117853	10964950	A	C
8	rs60921132	10964969	A	T
8	rs184108917	10965292	C	G
8	rs142289787	10965309	G	A
8	rs551419443	10965388	C	G
8	rs7832722	10965442	A	G
8	rs531560406	10965826	C	T
8	rs571460634	10965876	G	C
8	rs11984728	10966044	G	A
8	rs559927514	10966106	C	G
8	rs13249916	10966130	T	C
8	rs117071983	10966142	C	T
8	rs531494692	10966152	C	T
8	rs17152862	10966209	C	T
8	rs147204637	10966257	G	C
8	rs74408318	10966272	A	G
8	rs548223047	10966555	C	T
8	rs149992430	10966561	C	T
8	rs570927703	10966597	A	G
8	rs145236629	10966639	A	T
8	rs11778121	10966678	C	G
8	rs532458571	10966991	C	A
8	rs570933978	10966998	C	T
8	rs141322459	10967012	C	G
8	rs534498330	10967069	T	C
8	rs6601563	10967122	T	C
8	rs528628814	10967264	T	C
8	rs7842261	10967322	A	G
8	rs575542467	10967532	C	G
8	rs535186565	10967576	A	G
8	rs573355523	10967590	A	C
8	rs562181385	10967626	A	G
8	rs551864534	10967699	A	T
8	rs4841496	10967740	A	C
8	rs112795572	10967752	C	G
8	rs567819324	10967791	A	C
8	rs116162704	10967829	C	T
8	rs555891933	10968007	G	A
8	rs76656179	10968085	A	T
8	rs546236954	10968214	A	G
8	rs17152881	10968245	G	A
8	rs149303400	10968370	A	G
8	rs188522184	10968412	A	T
8	rs6981201	10968550	C	G
8	rs6981352	10968600	A	G
8	rs551640652	10968656	A	G
8	rs566754823	10968661	A	C
8	rs62488581	10968776	A	T
8	rs17724226	10968926	A	G
8	rs143647967	10968969	T	C
8	rs73545485	10969059	G	T
8	rs7460507	10969075	T	C
8	rs189142655	10969094	T	C
8	rs193126511	10969172	G	C
8	rs4618656	10969235	A	T
8	rs560298467	10969489	T	A
8	rs189089652	10969654	C	T
8	rs7837031	10969755	T	A
8	rs78356668	10969776	C	T
8	rs563281114	10969793	C	G
8	rs11984987	10969820	T	C
8	rs117264557	10969821	A	G
8	rs542821157	10969877	C	T
8	rs188422606	10969936	C	A
8	rs180998362	10970189	A	T
8	rs116927324	10970316	G	T
8	rs559290212	10970486	C	G
8	rs182304602	10970542	G	C
8	rs552783969	10970567	T	A
8	rs76246948	10970579	G	A
8	rs114371676	10970608	G	C
8	rs138083153	10970727	G	T
8	rs4523214	10970773	T	A
8	rs28712616	10970823	G	T
8	rs547267080	10970858	G	A
8	rs187231853	10970937	T	A
8	rs146031868	10970941	C	T
8	rs562364052	10971357	C	G
8	rs529617568	10971406	G	T
8	rs192678895	10971497	T	G
8	rs576902085	10971645	C	T
8	rs151100180	10971763	T	C
8	rs573355869	10972049	C	T
8	rs60120439	10972237	G	A
8	rs7011781	10972239	A	G
8	rs4840546	10972283	G	A
8	rs189365324	10972458	A	G
8	rs56891374	10972489	T	G
8	rs574098991	10972522	A	G
8	rs11250117	10972740	A	C
8	rs181668291	10972830	C	G
8	rs10503414	10972836	C	T
8	rs191770595	10973005	G	C
8	rs554032903	10973012	C	T
8	rs62488582	10973196	C	T
8	rs183170537	10973221	C	G
8	rs141747406	10973308	C	A
8	rs141931687	10973340	G	C
8	rs146315861	10973357	C	T
8	rs149998668	10973457	C	T
8	rs190782486	10973588	A	C
8	rs547499208	10973649	A	G
8	rs548593775	10973662	T	C
8	rs74629639	10973737	C	T
8	rs576314288	10973952	G	C
8	rs111684181	10974012	T	C
8	rs537707616	10974070	A	G
8	rs183187256	10974240	A	G
8	rs11778398	10974243	T	C
8	rs530251295	10974308	C	T
8	rs563879532	10974332	C	T
8	rs193148728	10974522	A	T
8	rs62488583	10974533	T	C
8	rs79221755	10974538	C	T
8	rs576757493	10974557	C	T
8	rs536830142	10974841	T	A
8	rs78807267	10974869	C	T
8	rs10087081	10974917	T	C
8	rs28417109	10975081	A	T
8	rs73545496	10975122	A	G
8	rs529681971	10975279	C	T
8	rs36089015	10975301	A	T
8	rs28688244	10975405	C	A
8	rs17780806	10975629	A	C
8	rs190166705	10975652	A	G
8	rs17724467	10975682	C	G
8	rs10105377	10975733	G	A
8	rs186372211	10975929	T	C
8	rs550915226	10976005	C	T
8	rs145612829	10976070	C	T
8	rs145420180	10976081	C	T
8	rs185216956	10976122	C	T
8	rs6995204	10976247	T	G
8	rs57551254	10976282	G	C
8	rs150951013	10976304	C	G
8	rs533358993	10976395	C	T
8	rs140949495	10976480	G	A
8	rs6996846	10976494	C	G
8	rs7016598	10976569	A	G
8	rs6995805	10976571	G	T
8	rs138095840	10976826	T	C
8	rs149558466	10976836	A	C
8	rs143262065	10976905	C	T
8	rs533346399	10976924	G	A
8	rs192966233	10977089	A	T
8	rs544402593	10977108	T	G
8	rs184100826	10977146	C	T
8	rs571459585	10977372	A	G
8	rs539230272	10977409	A	G
8	rs6988324	10977787	T	C
8	rs147484567	10978016	G	A
8	rs7005680	10978065	G	T
8	rs189933679	10978195	G	A
8	rs376316630	10978204	T	C
8	rs542331669	10978272	C	T
8	rs185469105	10978490	T	C
8	rs144010872	10978526	T	C
8	rs150689496	10978533	A	G
8	rs180703671	10978542	C	T
8	rs140019698	10978550	C	G
8	rs143897486	10978678	G	A
8	rs139816571	10978712	C	T
8	rs559633209	10978859	G	C
8	rs542470843	10978911	C	A
8	rs183781808	10978931	C	A
8	rs577160823	10979159	A	G
8	rs140322701	10979175	G	C
8	rs182837121	10979263	T	C
8	rs563847485	10979273	C	T
8	rs140905207	10979500	G	A
8	rs73547404	10979524	G	A
8	rs2409709	10979553	G	A
8	rs4333549	10979561	C	G
8	rs2898263	10979672	A	T
8	rs2409710	10979821	A	G
8	rs57308044	10979955	A	G
8	rs183658145	10980124	C	T
8	rs74711708	10980215	C	T
8	rs71518510	10980269	T	C
8	rs185524520	10980302	G	A
8	rs138422003	10980428	G	T
8	rs116767615	10980468	T	C
8	rs9657546	10980629	C	G
8	rs540458306	10980686	T	G
8	rs531459538	10980753	T	A
8	rs13276836	10981003	C	A
8	rs117205155	10981008	A	C
8	rs188411465	10981028	T	C
8	rs540343878	10981147	T	A
8	rs527752959	10981270	A	C
8	rs549069096	10981305	C	G
8	rs186201311	10981342	G	A
8	rs143184754	10981344	T	G
8	rs146209181	10981388	G	C
8	rs17152884	10981586	T	C
8	rs190715905	10981590	A	T
8	rs2409711	10981644	C	G
8	rs182554624	10981727	G	T
8	rs117368548	10981858	A	G
8	rs6601564	10982051	A	G
8	rs78198644	10982390	C	T
8	rs548059172	10982403	C	G
8	rs7830569	10982410	G	C
8	rs147854004	10982422	A	G
8	rs187223507	10982754	T	C
8	rs76469923	10982979	G	C
8	rs138389532	10983009	A	C
8	rs141013714	10983077	G	A
8	rs150222345	10983121	C	T
8	rs565557945	10983127	G	A
8	rs537095439	10983153	G	T
8	rs78675620	10983373	C	A
8	rs149410311	10983398	C	T
8	rs144822119	10983512	G	C
8	rs3021494	10983534	A	G
8	rs190126340	10983536	A	C
8	rs60383089	10983579	T	G
8	rs113241228	10983639	G	C
8	rs192320002	10983806	A	G
8	rs530687456	10983858	A	G
8	rs10503415	10983921	G	C
8	rs150541570	10983935	C	T
8	rs564957084	10983940	C	T
8	rs185709587	10984176	A	C
8	rs3736015	10984294	T	C
8	rs367860608	10984309	C	G
8	rs117481280	10984445	T	C
8	rs149727687	10984514	C	T
8	rs192160534	10984665	T	C
8	rs145346808	10984854	G	A
8	rs188856590	10984864	G	C
8	rs4841497	10985140	G	A
8	rs184704939	10985204	A	G
8	rs111333135	10985234	G	A
8	rs559196685	10985301	A	G
8	rs529248634	10985322	T	C
8	rs533437209	10985379	A	G
8	rs77666811	10985390	A	G
8	rs4841498	10985432	C	T
8	rs7002523	10985539	G	T
8	rs180680138	10985545	T	G
8	rs573068307	10985547	C	G
8	rs189318922	10985855	G	A
8	rs181663367	10985925	A	T
8	rs373438788	10986056	C	G
8	rs138478562	10986425	T	C
8	rs73547414	10986486	G	A
8	rs2409712	10986837	G	T
8	rs2001329	10986859	C	T
8	rs554694645	10987043	C	A
8	rs2001328	10987199	C	T
8	rs186177470	10987389	C	T
8	rs191076484	10987496	A	G
8	rs78471843	10987529	A	C
8	rs10503416	10987553	C	T
8	rs10106914	10987651	G	T
8	rs75508752	10987653	C	G
8	rs10088853	10987967	A	G
8	rs552901436	10988039	C	G
8	rs4841499	10988138	C	A
8	rs149461358	10988239	C	G
8	rs4841500	10988275	G	A
8	rs570924215	10988282	T	G
8	rs187842955	10988369	C	T
8	rs78717554	10988495	T	C
8	rs183185720	10988540	A	G
8	rs79495408	10988593	C	G
8	rs13265553	10989057	A	G
8	rs376477569	10989081	C	T
8	rs13276708	10989206	C	T
8	rs115643740	10989359	T	C
8	rs77579681	10989425	G	C
8	rs13266785	10989521	A	G
8	rs535524709	10989581	T	C
8	rs188193414	10989680	G	C
8	rs544691322	10989719	C	G
8	rs146593080	10990110	A	G
8	rs183187594	10990161	T	C
8	rs4291231	10990164	A	G
8	rs145143603	10990262	C	T
8	rs549629851	10990272	T	C
8	rs561456420	10990276	T	C
8	rs79253851	10990350	A	G
8	rs189674620	10990442	C	T
8	rs187547401	10990517	A	G
8	rs10101329	10990672	T	C
8	rs193163471	10990696	T	C
8	rs183292156	10990776	C	T
8	rs79710897	10990816	C	G
8	rs184096080	10990933	C	A
8	rs553830615	10991212	A	C
8	rs528527330	10991230	A	C
8	rs188476335	10991268	A	T
8	rs190258827	10991422	G	C
8	rs73198940	10991565	C	G
8	rs142731349	10991577	C	T
8	rs577524382	10991735	C	T
8	rs534998898	10991736	A	C
8	rs117667904	10991795	T	C
8	rs17152902	10991871	T	G
8	rs80097140	10992246	C	T
8	rs36119401	10992252	G	C
8	rs181436976	10992314	T	C
8	rs569142125	10992321	C	T
8	rs185453190	10992336	C	T
8	rs147215131	10992577	G	C
8	rs34367737	10992605	A	C
8	rs4840548	10992883	T	C
8	rs191857982	10992926	A	G
8	rs562748572	10993528	C	T
8	rs73547429	10993610	A	G
8	rs557152850	10993639	G	C
8	rs191501761	10993779	A	C
8	rs13281566	10993904	T	C
8	rs535535537	10993943	C	G
8	rs539676902	10993975	C	T
8	rs148182030	10993986	G	C
8	rs34309263	10993995	T	C
8	rs573741052	10994059	C	T
8	rs183684655	10994089	A	G
8	rs10283160	10994251	C	T
8	rs187783726	10994313	T	C
8	rs138639875	10994390	T	C
8	rs538156984	10994448	G	A
8	rs370630598	10994511	C	T
8	rs193136290	10994513	C	G
8	rs577667511	10994578	A	G
8	rs117772456	10994684	A	C
8	rs3021495	10994743	C	G
8	rs7839837	10994939	T	C
8	rs541832269	10994989	T	C
8	rs3736014	10995042	T	C
8	rs3021496	10995060	G	A
8	rs531491328	10995152	A	C
8	rs549708327	10995158	T	C
8	rs7827026	10995185	G	A
8	rs77759554	10995254	C	G
8	rs116850613	10995564	T	C
8	rs17725044	10995565	T	G
8	rs75983904	10995665	C	G
8	rs139478553	10995671	T	A
8	rs571753560	10995819	T	G
8	rs117049431	10995821	C	T
8	rs79315193	10995997	A	G
8	rs3021497	10996089	G	A
8	rs182921742	10996138	G	C
8	rs566940019	10996157	T	C
8	rs114407863	10996431	T	A
8	rs528710756	10996433	T	A
8	rs10282848	10996667	G	A
8	rs9329237	10996693	T	G
8	rs17152921	10996794	C	G
8	rs10503417	10996813	A	G
8	rs11785237	10996847	G	C
8	rs73547435	10996914	C	T
8	rs28544576	10996985	C	T
8	rs28630509	10997039	G	A
8	rs146938669	10997257	T	C
8	rs117133059	10997475	A	C
8	rs569007660	10997496	C	G
8	rs540308455	10997581	T	C
8	rs117611393	10997589	A	C
8	rs73198943	10997618	T	C
8	rs533421951	10997640	T	A
8	rs180719397	10997924	A	C
8	rs528012164	10998104	A	G
8	rs7845187	10998178	T	C
8	rs111637109	10998224	A	G
8	rs71518512	10998280	T	C
8	rs567365833	10998335	A	G
8	rs556648151	10998375	A	T
8	rs537802275	10998394	T	C
8	rs7845493	10998445	C	T
8	rs76067521	10998495	A	G
8	rs7823349	10998630	T	G
8	rs76599049	10998687	G	T
8	rs151111154	10998752	C	T
8	rs190602779	10998854	C	T
8	rs186301749	10998883	G	A
8	rs77883525	10998895	A	C
8	rs145018480	10998915	A	G
8	rs4840549	10998955	G	A
8	rs117187438	10999040	C	T
8	rs577614533	10999203	G	T
8	rs560754634	10999250	C	T
8	rs571209539	10999550	T	A
8	rs60530116	10999557	A	G
8	rs7829396	10999583	T	C
8	rs188226158	11000159	A	G
8	rs542295903	11000225	C	T
8	rs182056094	11000312	G	C
8	rs13256092	11000377	T	A
8	rs28887839	11000413	T	C
8	rs186432537	11000419	C	T
8	rs79819122	11000689	C	T
8	rs74485156	11000734	C	A
8	rs191310438	11000749	T	A
8	rs17781714	11000767	C	T
8	rs186211498	11000841	G	A
8	rs77848037	11000845	G	C
8	rs4841501	11000976	C	T
8	rs116593249	11001003	C	G
8	rs545104262	11001187	C	G
8	rs529552221	11001210	A	G
8	rs144879744	11001218	T	A
8	rs7834295	11001301	G	T
8	rs112082679	11001307	A	G
8	rs113284210	11001383	A	G
8	rs7018157	11001514	T	G
8	rs150325575	11001562	T	C
8	rs73547452	11001778	T	C
8	rs59052630	11001849	A	G
8	rs111667898	11001891	C	G
8	rs59757809	11001906	A	G
8	rs373745586	11001965	C	A
8	rs116678068	11002023	G	C
8	rs6986002	11002093	T	C
8	rs113923600	11002144	A	G
8	rs76797667	11002199	C	T
8	rs148923860	11002238	A	G
8	rs556846598	11002278	A	G
8	rs570262117	11002316	C	T
8	rs540186889	11002515	G	A
8	rs188301359	11002654	A	G
8	rs117463606	11002798	C	G
8	rs141872030	11002821	A	G
8	rs73547456	11002847	G	C
8	rs139217774	11002869	C	T
8	rs563645452	11003034	C	T
8	rs559929279	11003073	C	T
8	rs34162231	11003088	T	A
8	rs116619140	11003177	G	A
8	rs565352822	11003201	G	A
8	rs76719150	11003228	C	G
8	rs73530504	11003337	C	T
8	rs184711427	11003490	A	G
8	rs7844248	11003557	C	T
8	rs547958200	11003606	C	T
8	rs76598258	11003616	C	T
8	rs537763859	11003701	C	A
8	rs549348928	11003703	C	A
8	rs538340925	11003762	A	G
8	rs140993987	11003834	G	A
8	rs543768853	11004101	C	T
8	rs140415540	11004423	A	C
8	rs78636857	11004540	A	G
8	rs181806546	11004567	G	A
8	rs57827662	11005110	C	G
8	rs541946452	11005121	A	G
8	rs559078678	11005310	C	G
8	rs6988236	11005368	C	T
8	rs11777870	11005549	C	A
8	rs113882191	11005594	T	C
8	rs573143597	11005611	C	T
8	rs7003183	11005678	G	C
8	rs7831890	11005699	A	G
8	rs192424809	11005738	G	A
8	rs73530510	11005892	C	T
8	rs113567008	11005907	C	G
8	rs544605022	11005983	G	A
8	rs191576252	11006027	A	C
8	rs67418928	11006113	C	T
8	rs139891605	11006277	A	G
8	rs187023297	11006294	C	T
8	rs191481777	11006416	C	A
8	rs556558845	11006686	G	C
8	rs74448456	11006691	T	C
8	rs73530511	11006692	A	G
8	rs145544981	11006737	C	T
8	rs183677034	11006760	C	A
8	rs7008658	11006828	G	C
8	rs572792842	11006914	A	G
8	rs543970525	11006977	T	C
8	rs35211404	11007071	G	A
8	rs561195928	11007135	A	G
8	rs67559300	11007281	A	G
8	rs561366981	11007444	G	A
8	rs113748315	11007501	C	G
8	rs67849263	11007544	T	G
8	rs571010738	11007596	G	A
8	rs546515343	11007693	C	T
8	rs58152481	11007779	C	T
8	rs185209862	11008043	A	G
8	rs182600578	11008133	T	C
8	rs186999993	11008146	C	T
8	rs143385003	11008225	G	T
8	rs532101221	11008288	A	G
8	rs73530513	11008307	A	G
8	rs548421781	11008361	A	T
8	rs148384527	11008563	T	C
8	rs142350062	11008569	G	A
8	rs145952278	11008741	C	T
8	rs74851993	11008880	A	T
8	rs182607580	11009084	T	C
8	rs559113823	11009085	A	G
8	rs114874859	11009253	T	C
8	rs568406854	11009254	A	G
8	rs17725480	11009317	T	C
8	rs13256743	11009413	T	C
8	rs114896630	11009473	T	C
8	rs17725534	11009669	G	C
8	rs543913844	11009731	T	C
8	rs529223860	11009741	C	G
8	rs184060113	11009775	A	G
8	rs78797714	11009794	C	T
8	rs2409713	11009797	T	C
8	rs73530517	11009845	T	C
8	rs139129934	11009875	T	C
8	rs76024174	11009956	C	T
8	rs572908773	11010113	G	T
8	rs2409714	11010118	G	A
8	rs2409715	11010136	T	A
8	rs562590834	11010171	C	T
8	rs73530522	11010477	A	G
8	rs140652297	11010698	C	G
8	rs13248014	11010730	G	T
8	rs2409716	11010748	C	T
8	rs17152930	11010826	A	G
8	rs2409717	11010974	G	T
8	rs147863593	11011020	A	G
8	rs73530525	11011227	A	T
8	rs555136867	11011282	C	T
8	rs191851518	11011515	T	A
8	rs531894018	11011560	A	G
8	rs150257815	11011709	A	G
8	rs117398785	11011711	A	G
8	rs139012071	11011728	T	C
8	rs114827899	11011737	C	T
8	rs187473060	11011769	C	A
8	rs543045746	11011770	G	A
8	rs78456973	11011784	T	C
8	rs74447986	11011841	G	C
8	rs117389666	11011965	A	G
8	rs141548733	11012131	G	C
8	rs144488233	11012146	C	T
8	rs79000468	11012235	C	T
8	rs77647150	11012263	G	C
8	rs78795844	11012296	G	A
8	rs150551437	11012456	C	T
8	rs565959984	11012562	G	A
8	rs570920462	11012708	G	T
8	rs2409718	11012977	C	T
8	rs4270924	11013009	C	T
8	rs4642600	11013025	A	C
8	rs536460060	11013034	A	G
8	rs187785887	11013126	T	G
8	rs558717238	11013151	T	A
8	rs78356565	11013182	G	T
8	rs74896954	11013226	A	G
8	rs78906258	11013312	A	G
8	rs79099060	11013421	A	G
8	rs563381113	11013986	C	T
8	rs17725809	11014045	C	T
8	rs535579819	11014136	C	T
8	rs187530493	11014242	C	A
8	rs574583332	11014435	C	G
8	rs541984881	11014513	C	T
8	rs34208825	11014616	T	G
8	rs76007206	11014752	C	G
8	rs149471535	11015067	T	C
8	rs192755900	11015177	T	C
8	rs375904517	11015201	C	G
8	rs533498733	11015232	C	T
8	rs10106207	11015338	C	T
8	rs143962304	11015455	C	T
8	rs568836778	11015486	C	A
8	rs10092793	11015498	G	A
8	rs17152938	11015505	G	A
8	rs118025861	11015730	A	G
8	rs532059707	11015814	A	G
8	rs568875097	11015972	A	G
8	rs566247050	11016005	C	A
8	rs117845954	11016012	A	G
8	rs577919853	11016049	T	C
8	rs560534776	11016062	C	T
8	rs548760815	11016408	C	G
8	rs2898264	11016516	C	T
8	rs73198960	11016686	T	C
8	rs561376829	11016695	G	T
8	rs2409719	11016889	G	A
8	rs547300305	11016934	A	G
8	rs116375102	11016994	T	C
8	rs536667918	11017048	A	C
8	rs543975645	11017113	A	C
8	rs146821237	11017272	C	G
8	rs117132630	11017298	C	G
8	rs559020903	11017582	A	G
8	rs541251357	11017604	T	C
8	rs6999875	11017605	A	G
8	rs183265224	11017660	A	G
8	rs77426074	11017686	G	T
8	rs183324165	11018032	C	T
8	rs62488586	11018198	A	T
8	rs9987122	11018282	A	G
8	rs557342136	11018319	A	G
8	rs60863755	11018407	G	A
8	rs563417277	11018489	C	A
8	rs545026928	11018638	C	G
8	rs7819338	11018689	C	A
8	rs138751437	11018756	T	C
8	rs6992269	11018769	A	T
8	rs116693139	11019089	C	T
8	rs545650056	11019122	A	G
8	rs28661649	11019286	C	T
8	rs7010256	11019462	C	G
8	rs148708357	11019484	A	G
8	rs7011756	11019578	C	G
8	rs185311693	11019597	A	T
8	rs540230442	11019602	C	T
8	rs534208039	11019662	A	G
8	rs568005750	11019931	C	A
8	rs190208050	11019951	C	T
8	rs78207581	11019973	G	A
8	rs7818036	11020153	G	A
8	rs11776603	11020313	T	G
8	rs7840926	11020461	C	T
8	rs28530758	11020463	A	G
8	rs7837437	11020530	G	A
8	rs142292072	11020737	G	A
8	rs545480641	11020766	C	T
8	rs190993113	11020812	C	G
8	rs551057602	11020913	A	G
8	rs548931082	11021060	G	C
8	rs75011889	11021105	G	A
8	rs17152949	11021148	G	A
8	rs17152953	11021152	C	A
8	rs80337840	11021246	G	A
8	rs11250118	11021426	T	C
8	rs183014040	11021513	A	C
8	rs61063469	11021576	T	C
8	rs74852460	11021622	T	C
8	rs111956829	11021636	T	G
8	rs17782536	11021682	G	A
8	rs118178366	11021807	A	G
8	rs547802426	11022033	C	A
8	rs17782554	11022106	C	G
8	rs17726209	11022185	C	T
8	rs11986093	11022427	G	A
8	rs184058656	11022883	T	C
8	rs181123790	11023201	T	C
8	rs570550887	11023532	G	C
8	rs147795955	11023591	A	G
8	rs3021498	11023655	T	C
8	rs191615591	11023710	C	T
8	rs141743738	11023948	T	C
8	rs3021500	11023997	G	C
8	rs7837525	11024121	T	G
8	rs150162901	11024143	A	G
8	rs138664194	11024252	G	T
8	rs3021501	11024275	C	T
8	rs4841503	11024326	A	C
8	rs192527776	11024364	A	G
8	rs188927291	11024500	C	T
8	rs7008855	11024534	A	G
8	rs4841504	11024663	A	C
8	rs60088021	11024785	A	G
8	rs550235358	11024957	A	C
8	rs538218044	11025514	C	G
8	rs141152046	11025853	A	G
8	rs190517330	11025905	C	T
8	rs556796636	11025958	C	T
8	rs570415598	11026034	T	C
8	rs117760730	11026197	A	G
8	rs144966561	11026301	T	C
8	rs73530550	11026312	T	C
8	rs74376812	11026443	A	G
8	rs114194871	11026507	T	C
8	rs375640305	11026588	T	C
8	rs149080046	11026675	C	T
8	rs143157452	11026697	T	C
8	rs148248752	11027003	A	C
8	rs543676461	11027134	C	G
8	rs530984670	11027411	C	T
8	rs10102701	11027421	C	T
8	rs543641404	11027647	G	C
8	rs138183444	11027774	C	T
8	rs7818911	11027938	C	G
8	rs73530555	11028003	C	G
8	rs77843813	11028047	T	C
8	rs539698449	11028176	A	G
8	rs7841435	11028186	C	A
8	rs78888267	11028195	G	A
8	rs574437313	11028198	A	T
8	rs142796241	11028206	T	C
8	rs575010069	11028269	C	T
8	rs150634723	11028299	T	C
8	rs76134852	11028300	C	G
8	rs144765809	11028656	A	T
8	rs4840550	11029029	G	T
8	rs4840551	11029039	T	G
8	rs183195158	11029080	C	G
8	rs113373630	11029224	G	A
8	rs569123891	11029299	A	C
8	rs184015214	11029334	C	G
8	rs574232128	11029487	A	G
8	rs112893943	11029535	C	T
8	rs140798967	11029545	C	G
8	rs59547174	11029635	A	G
8	rs117880699	11029972	A	G
8	rs572745666	11029997	C	T
8	rs78202250	11030000	T	C
8	rs367876781	11030014	A	G
8	rs140349176	11030097	C	T
8	rs551596442	11030368	T	C
8	rs182085137	11030473	C	A
8	rs189110230	11030528	T	C
8	rs73530560	11030567	A	G
8	rs537518017	11030660	T	C
8	rs146185865	11030714	T	G
8	rs186468135	11030861	A	T
8	rs7000132	11030935	C	T
8	rs147320058	11031090	A	T
8	rs117550088	11031099	C	T
8	rs7017355	11031113	C	G
8	rs7017362	11031124	A	G
8	rs6980506	11031130	G	C
8	rs7000298	11031181	T	A
8	rs149876070	11031183	T	C
8	rs577568640	11031260	A	G
8	rs545060459	11031269	T	C
8	rs7004825	11031472	T	C
8	rs17726352	11031519	C	T
8	rs181229737	11031576	G	A
8	rs79031603	11031631	T	C
8	rs148617217	11031672	T	C
8	rs186255226	11031679	C	T
8	rs79102586	11031700	A	G
8	rs553882916	11031726	C	T
8	rs371992557	11031742	T	C
8	rs535744660	11031767	G	C
8	rs146705349	11031843	C	G
8	rs559410354	11031951	A	G
8	rs11986533	11032084	G	T
8	rs73198965	11032149	A	G
8	rs188285533	11032151	G	C
8	rs6601565	11032228	T	G
8	rs6986032	11032240	C	T
8	rs7010126	11032515	C	T
8	rs548293556	11032518	A	G
8	rs184974713	11032558	T	C
8	rs17152970	11032581	A	G
8	rs541847232	11032600	A	G
8	rs146513858	11032695	A	C
8	rs569273063	11032806	T	C
8	rs552268430	11032858	C	T
8	rs534541294	11032881	A	G
8	rs573462507	11033031	G	A
8	rs185432413	11033036	C	T
8	rs113142206	11033069	T	C
8	rs75972365	11033070	A	G
8	rs530540787	11033112	C	T
8	rs143990044	11033139	C	A
8	rs73530569	11033266	C	T
8	rs79761615	11033371	C	T
8	rs574305038	11033439	C	T
8	rs578147034	11033440	T	C
8	rs10108347	11033517	G	C
8	rs10109167	11033525	C	T
8	rs116937957	11033688	A	G
8	rs574266446	11033725	A	T
8	rs538460049	11033735	C	T
8	rs9329238	11033737	A	G
8	rs117589973	11033764	G	T
8	rs545320061	11033833	T	C
8	rs7813802	11033976	T	C
8	rs7844536	11034028	G	A
8	rs73530579	11034222	G	C
8	rs538918850	11034227	A	G
8	rs73665018	11034231	C	G
8	rs73530582	11034256	G	C
8	rs543984404	11034304	A	G
8	rs139454537	11034391	T	C
8	rs560472122	11034400	G	A
8	rs186353754	11034611	C	G
8	rs56018525	11034625	T	A
8	rs139240942	11034691	A	G
8	rs573374388	11034712	A	T
8	rs144045982	11034757	T	C
8	rs4451268	11034859	G	A
8	rs536219897	11034937	A	G
8	rs111814336	11035029	A	G
8	rs532431261	11035237	G	C
8	rs146561626	11035373	C	T
8	rs187847763	11035375	A	C
8	rs565196155	11035422	A	G
8	rs6984065	11035427	T	A
8	rs59304760	11035586	A	G
8	rs148178733	11035781	C	A
8	rs141144368	11035827	C	T
8	rs555552653	11035894	A	C
8	rs573788838	11035972	C	T
8	rs190244881	11035976	C	G
8	rs534102664	11036042	G	A
8	rs536438964	11036058	A	T
8	rs111466916	11036113	T	A
8	rs544472562	11036126	G	A
8	rs59028984	11036127	C	T
8	rs542310543	11036346	T	C
8	rs562488700	11036388	C	A
8	rs142429566	11036408	C	G
8	rs74643165	11036466	T	C
8	rs558423376	11036510	A	C
8	rs544608596	11036511	A	C
8	rs58454813	11036586	A	G
8	rs185201304	11036719	G	A
8	rs74711476	11036741	T	C
8	rs188112112	11036742	G	A
8	rs540932807	11036777	C	G
8	rs11777887	11036799	C	G
8	rs11775489	11036843	C	T
8	rs191945203	11036852	C	T
8	rs11777918	11036919	A	G
8	rs139562717	11036961	G	T
8	rs74494113	11036975	G	A
8	rs80019756	11037014	T	G
8	rs183322342	11037029	C	A
8	rs11250119	11037034	A	G
8	rs80204299	11037079	C	T
8	rs145621754	11037102	T	A
8	rs528303966	11037140	C	A
8	rs186017149	11037220	A	T
8	rs148493157	11037257	C	T
8	rs574907369	11037400	A	G
8	rs73530592	11037420	C	T
8	rs11775740	11037553	G	T
8	rs529141854	11037627	T	C
8	rs550624801	11037632	C	G
8	rs147655802	11037670	C	T
8	rs142349481	11037681	G	A
8	rs74969879	11037695	C	G
8	rs548842921	11037794	A	G
8	rs574878633	11037858	G	A
8	rs2409720	11037903	G	T
8	rs544470681	11037904	A	G
8	rs2409721	11038244	T	A
8	rs140547699	11038630	C	T
8	rs191849959	11038679	T	G
8	rs149205553	11038718	G	A
8	rs73530594	11038759	A	T
8	rs10100660	11038885	A	T
8	rs145173314	11038892	T	C
8	rs57068380	11038917	A	G
8	rs114587235	11039107	C	A
8	rs116514343	11039150	G	A
8	rs10110684	11039159	C	G
8	rs59340759	11039242	G	T
8	rs541271688	11039268	G	A
8	rs190500681	11039283	C	T
8	rs137865516	11039298	A	T
8	rs531371740	11039389	C	T
8	rs142389835	11039423	A	G
8	rs558620564	11039478	G	C
8	rs186259464	11039761	T	C
8	rs369005874	11039768	A	G
8	rs2409722	11039816	T	G
8	rs182697783	11039895	T	C
8	rs148232536	11039909	T	G
8	rs150761580	11039932	A	G
8	rs57520531	11040036	A	G
8	rs529511153	11040042	C	T
8	rs2898266	11040138	C	T
8	rs551287854	11040182	G	C
8	rs73198970	11040216	C	T
8	rs182449417	11040336	G	A
8	rs73530600	11040391	A	G
8	rs576752897	11040403	A	G
8	rs569579275	11040559	C	T
8	rs546934302	11040592	T	G
8	rs7814499	11040647	A	G
8	rs183203002	11040748	A	G
8	rs4382431	11041255	T	A
8	rs539794790	11041439	T	C
8	rs145756661	11041459	A	G
8	rs566933973	11041524	A	G
8	rs2409723	11041614	C	T
8	rs550945992	11041620	C	T
8	rs2409724	11041642	A	T
8	rs2409725	11041661	C	T
8	rs182342937	11041707	C	A
8	rs574917285	11041723	G	A
8	rs11782747	11041836	C	G
8	rs191287544	11042232	A	G
8	rs368496499	11042276	C	T
8	rs151081990	11042410	T	C
8	rs10095003	11042449	A	G
8	rs79256879	11042455	C	T
8	rs186109032	11042504	A	G
8	rs191014718	11042508	T	C
8	rs139031814	11042678	T	C
8	rs76123800	11042872	T	C
8	rs2409726	11043138	C	T
8	rs2409727	11043236	T	C
8	rs543525489	11043273	C	T
8	rs537683575	11043341	C	T
8	rs7845397	11043400	G	C
8	rs143655908	11043487	A	G
8	rs554508963	11043507	C	T
8	rs537122834	11043569	A	C
8	rs187613351	11043582	T	C
8	rs73532812	11043611	C	G
8	rs73198974	11043697	G	C
8	rs73198975	11043698	G	C
8	rs536113950	11043895	C	G
8	rs35223712	11043926	T	C
8	rs570885307	11044021	A	G
8	rs75015180	11044042	G	A
8	rs184663654	11044180	T	C
8	rs144527231	11044328	T	C
8	rs190844283	11044439	C	A
8	rs575967470	11044542	C	T
8	rs71518515	11044567	G	A
8	rs555011243	11044568	C	G
8	rs11777355	11044689	G	A
8	rs528517541	11044784	C	T
8	rs57474767	11044819	G	A
8	rs116998316	11044859	T	C
8	rs558201852	11044912	A	G
8	rs17152978	11044927	G	A
8	rs191028182	11045008	G	A
8	rs141338722	11045076	T	C
8	rs7819412	11045161	G	A
8	rs183051616	11045513	G	T
8	rs188115722	11045597	T	A
8	rs567709245	11045739	A	T
8	rs78554644	11045766	A	G
8	rs573020014	11045907	C	T
8	rs546843309	11046125	A	G
8	rs10156356	11046209	C	T
8	rs4841507	11046394	G	C
8	rs138830886	11046694	G	A
8	rs73198979	11047172	C	T
8	rs77226320	11047330	C	T
8	rs10108967	11047432	G	A
8	rs551315509	11047451	C	A
8	rs185669469	11047503	A	T
8	rs28667475	11047529	T	G
8	rs140098650	11047622	T	C
8	rs370407797	11047629	A	G
8	rs576555940	11047661	A	T
8	rs532416418	11048101	T	A
8	rs28653105	11048492	T	C
8	rs145421282	11048590	A	G
8	rs76882248	11048594	C	T
8	rs529944497	11048717	C	T
8	rs548144338	11048764	G	A
8	rs11992161	11048795	G	A
8	rs142013876	11048945	A	C
8	rs145893132	11048999	A	G
8	rs77056182	11049042	C	T
8	rs563683524	11049060	C	G
8	rs150370880	11049151	A	G
8	rs557411108	11049224	C	A
8	rs149560321	11049294	A	G
8	rs146048330	11049327	T	A
8	rs563391091	11049373	A	G
8	rs78614138	11049438	C	T
8	rs558236876	11049553	A	G
8	rs185236002	11049632	A	G
8	rs540374471	11049813	A	G
8	rs74697716	11050001	G	C
8	rs117548153	11050294	T	C
8	rs78358224	11050326	G	A
8	rs141975650	11050393	A	G
8	rs144289448	11050399	G	T
8	rs186648631	11050512	A	G
8	rs550312152	11050569	C	G
8	rs182634621	11050586	A	G
8	rs191238519	11050623	C	G
8	rs75553373	11050933	G	A
8	rs191874531	11050965	T	C
8	rs2409728	11051011	G	T
8	rs2409729	11051256	G	C
8	rs116357315	11051300	A	T
8	rs553897708	11051532	T	G
8	rs183818891	11051795	C	T
8	rs188202979	11051841	G	A
8	rs78801291	11051983	T	A
8	rs187294888	11052162	C	T
8	rs146331297	11052433	A	G
8	rs138239953	11052490	T	A
8	rs570226046	11052496	C	T
8	rs537200872	11052596	A	T
8	rs117708369	11052600	A	C
8	rs535361237	11052679	T	G
8	rs77618167	11052797	T	C
8	rs144312280	11052952	C	A
8	rs376734723	11053189	A	G
8	rs569597410	11053219	A	G
8	rs554566981	11053268	T	C
8	rs540922012	11053315	A	G
8	rs559335971	11053361	T	C
8	rs571863322	11053383	A	G
8	rs1987190	11053514	A	T
8	rs117369992	11053656	C	T
8	rs189908709	11053681	G	C
8	rs182960860	11053697	G	C
8	rs28633434	11053922	A	G
8	rs116440643	11053961	C	A
8	rs17783634	11054097	A	C
8	rs558137951	11054313	T	C
8	rs534432863	11054326	T	C
8	rs78740752	11054397	C	T
8	rs67633260	11054526	C	G
8	rs562136651	11054687	C	T
8	rs529534644	11054733	T	C
8	rs147795789	11054736	T	A
8	rs140154170	11054816	C	T
8	rs7822804	11054887	A	T
8	rs11989218	11054938	T	C
8	rs535597088	11054974	C	T
8	rs11250120	11055020	C	A
8	rs76103688	11055105	C	G
8	rs149090608	11055240	T	C
8	rs11989369	11055385	T	C
8	rs117245688	11055534	G	C
8	rs75687838	11055565	C	T
8	rs11996336	11055596	C	G
8	rs11989439	11055597	A	C
8	rs556389154	11055730	A	G
8	rs113084257	11055733	G	A
8	rs145616262	11055852	C	T
8	rs11783045	11056175	G	A
8	rs78013337	11056334	A	G
8	rs551576800	11056387	G	C
8	rs11783890	11056388	C	T
8	rs12547627	11056412	C	A
8	rs567648836	11056429	C	A
8	rs6982013	11056857	G	T
8	rs545159486	11056894	T	C
8	rs571341141	11057093	C	G
8	rs76944280	11057129	A	G
8	rs73198982	11057313	C	A
8	rs140236122	11057514	G	A
8	rs548122030	11057666	C	T
8	rs112791550	11057689	C	T
8	rs564794408	11057878	A	G
8	rs142546866	11057908	C	G
8	rs559728766	11057937	G	C
8	rs548706950	11057999	A	C
8	rs375048947	11058076	C	T
8	rs201466981	11058423	T	G
8	rs577043787	11058580	A	C
8	rs531042626	11058875	G	T
8	rs552782714	11058940	A	G
8	rs139558964	11059241	T	C
8	rs113970515	11059374	T	C
8	rs546360103	11059382	A	G
8	rs73532825	11059453	C	G
8	rs73532828	11059564	C	T
8	rs570457455	11059614	C	G
8	rs574649373	11059693	T	C
8	rs564562291	11059895	C	A
8	rs573269969	11059896	C	G
8	rs530381551	11060055	G	C
8	rs546752662	11060309	A	C
8	rs11250121	11060311	A	C
8	rs192989404	11060415	A	T
8	rs572512809	11060423	G	C
8	rs112618846	11060430	G	A
8	rs533461564	11060433	G	T
8	rs112711760	11060485	A	G
8	rs187873536	11060542	A	G
8	rs2409730	11060638	A	C
8	rs184972362	11060805	A	G
8	rs28594876	11060839	G	A
8	rs149147368	11060941	C	G
8	rs2409731	11061007	C	T
8	rs148336890	11061236	A	G
8	rs551435363	11061264	C	G
8	rs189978926	11061288	G	C
8	rs533902699	11061295	A	T
8	rs181387917	11061542	A	T
8	rs186198362	11061633	C	G
8	rs532938811	11061656	G	A
8	rs7018322	11061777	G	A
8	rs6981523	11061792	C	T
8	rs147078106	11061809	G	C
8	rs554366300	11061915	A	C
8	rs6981724	11061951	G	C
8	rs544849017	11062220	C	A
8	rs560324507	11062241	G	T
8	rs560851435	11062513	T	C
8	rs566301912	11062665	A	C
8	rs7010590	11062882	T	C
8	rs150697594	11062916	T	A
8	rs139024178	11063004	C	G
8	rs10107853	11063150	C	G
8	rs6990017	11063218	T	G
8	rs9329239	11063263	A	C
8	rs376646324	11063923	G	A
8	rs146716513	11064021	A	G
8	rs535976890	11064177	A	G
8	rs28516856	11064198	A	G
8	rs78856240	11064238	A	G
8	rs6996752	11064269	T	C
8	rs564771698	11064422	G	A
8	rs376563664	11064458	G	A
8	rs553393727	11064608	G	A
8	rs150203938	11064674	C	T
8	rs145714872	11064756	T	C
8	rs59368626	11064996	A	G
8	rs4841508	11065003	A	C
8	rs141600769	11065133	A	G
8	rs73198985	11065489	G	A
8	rs7001430	11065494	T	G
8	rs148389422	11065540	G	A
8	rs10098160	11065716	A	G
8	rs569199348	11065744	A	T
8	rs573301626	11065785	G	C
8	rs28579363	11065903	G	A
8	rs139822711	11065916	C	T
8	rs188132095	11066058	C	T
8	rs561766376	11066737	C	T
8	rs533283760	11066778	A	G
8	rs186877577	11066811	G	A
8	rs73532835	11066813	T	C
8	rs144132410	11066852	C	T
8	rs113192783	11066871	A	G
8	rs191347952	11066950	T	C
8	rs544053078	11067264	G	A
8	rs186807569	11067285	T	C
8	rs538858972	11067543	C	T
8	rs9329240	11067792	A	C
8	rs10107309	11067961	T	C
8	rs73532838	11068010	A	G
8	rs118010089	11068154	A	C
8	rs183451776	11068239	A	G
8	rs116902443	11068276	T	G
8	rs2409732	11068950	T	C
8	rs28417024	11069183	T	C
8	rs75766874	11069388	G	A
8	rs150256365	11069431	T	G
8	rs73532843	11069457	A	G
8	rs2409742	11069960	T	C
8	rs138518599	11070226	T	A
8	rs531228095	11070227	C	T
8	rs546227816	11070237	A	G
8	rs2409743	11070360	G	C
8	rs182359051	11070503	A	G
8	rs7000141	11070721	A	G
8	rs59250603	11070840	A	G
8	rs117423839	11070988	T	C
8	rs190452695	11071019	T	A
8	rs6987059	11071057	G	A
8	rs182672824	11071269	A	T
8	rs114801483	11071357	A	T
8	rs546872513	11071608	T	G
8	rs569235016	11071704	G	A
8	rs184049572	11071926	G	C
8	rs4412337	11072020	G	A
8	rs115764785	11072095	T	C
8	rs149151792	11072129	G	A
8	rs151290973	11072256	G	A
8	rs551420255	11072261	T	C
8	rs2409744	11072549	T	C
8	rs538572614	11072570	G	A
8	rs184054129	11072646	A	G
8	rs186905664	11072659	G	C
8	rs78369349	11072921	A	G
8	rs527816045	11073061	C	T
8	rs56368704	11073140	C	A
8	rs184489196	11073241	G	A
8	rs185521396	11073393	A	G
8	rs6601568	11073402	A	G
8	rs189128538	11073522	A	G
8	rs6601569	11073578	C	T
8	rs149476684	11073599	A	G
8	rs115215763	11073804	T	C
8	rs28519973	11073805	A	G
8	rs565524219	11073941	A	C
8	rs35499486	11074036	A	G
8	rs78942246	11074091	C	T
8	rs181259094	11074228	A	C
8	rs553618015	11074229	A	G
8	rs61092257	11074287	C	G
8	rs186152287	11074462	G	A
8	rs74470319	11074625	A	G
8	rs190858927	11074630	A	G
8	rs183929728	11074746	A	G
8	rs187619466	11074764	A	G
8	rs76485520	11074788	C	G
8	rs111532409	11074812	T	C
8	rs190590928	11074830	G	C
8	rs182985331	11074846	G	C
8	rs542112306	11074925	A	C
8	rs191851304	11075051	A	T
8	rs145775032	11075085	A	G
8	rs187622225	11075118	C	G
8	rs577407444	11075145	T	A
8	rs577692212	11075146	G	T
8	rs553437306	11075147	C	A
8	rs574896459	11075148	T	G
8	rs192582591	11075168	A	C
8	rs80115474	11075246	G	C
8	rs61201268	11075353	G	A
8	rs4841509	11075396	A	G
8	rs75213892	11075612	A	G
8	rs141379895	11075681	C	T
8	rs4841510	11075724	T	C
8	rs111514814	11075903	A	G
8	rs117875073	11075953	T	C
8	rs118139584	11075996	T	C
8	rs12114083	11076256	T	C
8	rs545997314	11076386	A	G
8	rs111248664	11076387	C	T
8	rs181297609	11076450	T	C
8	rs73665032	11076586	G	T
8	rs2409745	11076635	T	G
8	rs7015046	11076688	T	A
8	rs138132178	11076741	C	A
8	rs2409746	11076803	A	T
8	rs186350918	11076878	C	G
8	rs6981458	11076889	A	T
8	rs6981285	11076989	T	A
8	rs6985333	11077021	A	T
8	rs112280027	11077243	G	C
8	rs73198988	11077312	C	T
8	rs28567423	11077454	G	A
8	rs76819915	11077628	G	A
8	rs539428747	11077635	T	G
8	rs55646678	11077928	T	C
8	rs139284866	11078217	T	C
8	rs7822032	11078281	C	T
8	rs11780444	11078420	C	A
8	rs2409747	11078462	T	A
8	rs4364598	11078572	G	A
8	rs532815270	11078613	T	C
8	rs192676180	11078626	A	G
8	rs149032944	11078744	C	T
8	rs4512344	11078781	A	C
8	rs534536916	11078836	G	C
8	rs2409748	11078862	A	T
8	rs2409749	11078949	G	A
8	rs146960775	11079134	T	C
8	rs138096179	11079141	G	A
8	rs4841511	11079259	C	T
8	rs189120698	11079293	C	T
8	rs74642448	11079352	T	C
8	rs6601570	11079367	G	A
8	rs150165632	11079400	C	T
8	rs138670071	11079412	A	T
8	rs7386860	11079437	A	G
8	rs534921042	11079744	A	G
8	rs79505632	11079796	G	C
8	rs78807422	11079897	G	A
8	rs185234090	11079993	C	T
8	rs6601571	11080014	C	T
8	rs570866153	11080334	A	G
8	rs116953302	11080360	G	T
8	rs188143701	11080371	T	C
8	rs575501435	11080426	T	C
8	rs35157205	11080601	A	G
8	rs181903510	11080605	T	G
8	rs9694597	11080651	T	C
8	rs28464654	11080665	T	A
8	rs28591576	11080675	C	T
8	rs77070840	11080708	G	A
8	rs191669574	11080925	A	G
8	rs183774511	11081002	A	T
8	rs6991567	11081030	T	G
8	rs59520002	11081206	A	C
8	rs7357572	11081207	C	A
8	rs6993221	11081355	T	C
8	rs536214620	11081438	A	G
8	rs529303414	11081458	T	C
8	rs550661143	11081459	A	C
8	rs4398872	11081682	C	G
8	rs551650041	11082021	T	C
8	rs28719837	11082022	C	T
8	rs568103116	11082121	G	C
8	rs28402806	11082155	T	C
8	rs4141830	11082173	C	T
8	rs4141829	11082224	A	G
8	rs4141828	11082296	T	C
8	rs191273264	11082317	A	G
8	rs73532893	11082384	T	C
8	rs76537459	11082465	C	A
8	rs145441306	11082469	A	G
8	rs115104514	11082553	C	T
8	rs116704855	11082554	T	G
8	rs550494592	11082853	C	G
8	rs115786105	11082923	T	C
8	rs188950159	11082972	A	T
8	rs143109709	11083009	G	T
8	rs113520575	11083185	T	C
8	rs191870740	11083269	T	C
8	rs560000862	11083274	C	T
8	rs548667094	11083305	T	C
8	rs78524954	11083397	T	C
8	rs76921214	11083417	T	C
8	rs4310164	11083420	T	C
8	rs73532894	11083682	C	G
8	rs74504184	11083708	C	A
8	rs76464096	11083766	G	A
8	rs4557666	11083786	A	T
8	rs142794135	11083840	G	A
8	rs180736202	11083905	T	A
8	rs113493982	11083938	T	C
8	rs79262187	11084170	C	T
8	rs62488589	11084181	G	T
8	rs570166310	11084213	G	A
8	rs60719151	11084215	T	A
8	rs117332219	11084251	A	G
8	rs182051321	11084389	T	C
8	rs17152997	11084480	A	G
8	rs142965742	11084500	T	C
8	rs570829160	11084580	T	C
8	rs536616887	11084707	A	G
8	rs139449866	11084747	C	A
8	rs545952607	11084761	C	G
8	rs10090900	11084930	G	A
8	rs4841512	11085161	T	C
8	rs187550816	11085543	T	G
8	rs4841513	11085565	T	G
8	rs544689400	11085887	A	G
8	rs188674054	11085917	G	C
8	rs75313451	11086084	T	C
8	rs2736312	11086169	T	G
8	rs150437633	11086206	G	A
8	rs138258464	11086266	G	A
8	rs149626249	11086320	A	G
8	rs551115075	11086323	T	G
8	rs184639128	11086339	A	G
8	rs555229222	11086360	A	G
8	rs578014151	11086456	A	G
8	rs182399224	11086707	A	G
8	rs548888726	11086714	C	G
8	rs185411529	11086751	T	C
8	rs56237087	11086757	A	C
8	rs554291576	11086779	A	G
8	rs2736313	11086942	T	C
8	rs548728805	11087049	G	C
8	rs142106262	11087123	T	C
8	rs533491504	11087439	T	A
8	rs920047	11087475	A	G
8	rs535492456	11087494	T	C
8	rs181250429	11087516	G	T
8	rs186276330	11087527	T	G
8	rs184108532	11087607	T	C
8	rs2409750	11087694	C	A
8	rs377671682	11087777	T	C
8	rs183000280	11087803	A	G
8	rs191864165	11087857	A	G
8	rs537663567	11087890	G	A
8	rs553233478	11087922	C	G
8	rs577097888	11088035	C	T
8	rs541365176	11088045	T	C
8	rs530956989	11088089	A	G
8	rs75930610	11088108	T	G
8	rs570744379	11088128	A	G
8	rs10103062	11088131	G	A
8	rs144909325	11088159	G	C
8	rs372734458	11088239	A	G
8	rs542263608	11088252	A	G
8	rs146778028	11088278	G	A
8	rs2409751	11088309	C	T
8	rs189582990	11088329	T	C
8	rs542218101	11088366	T	G
8	rs544184826	11088379	T	C
8	rs546749576	11088465	A	G
8	rs139265866	11088843	A	G
8	rs143280020	11088854	G	A
8	rs17795345	11088954	C	G
8	rs73665034	11088963	G	C
8	rs186016333	11089004	G	C
8	rs191039994	11089059	T	C
8	rs56296411	11089072	C	G
8	rs10092549	11089079	C	G
8	rs546397352	11089212	C	T
8	rs2736314	11089238	A	G
8	rs550702696	11089252	A	G
8	rs7828843	11089499	T	C
8	rs551278837	11089578	A	G
8	rs556675236	11089753	T	G
8	rs545580960	11089792	T	C
8	rs17795411	11089981	C	A
8	rs7816870	11090291	A	G
8	rs76842994	11090312	C	T
8	rs192846208	11090369	G	A
8	rs2572405	11090663	T	C
8	rs79838289	11090664	A	G
8	rs181265651	11090666	T	C
8	rs185248988	11090675	A	G
8	rs77531964	11090729	T	C
8	rs191978759	11090916	C	T
8	rs76971439	11090961	C	T
8	rs537384862	11091203	G	T
8	rs576286584	11091361	T	A
8	rs543766887	11091375	G	A
8	rs116516187	11091392	A	G
8	rs532566256	11091399	T	C
8	rs112496016	11091639	A	G
8	rs139226435	11091671	T	C
8	rs183270257	11091687	T	C
8	rs113683467	11091737	A	G
8	rs191264984	11091752	T	C
8	rs78383295	11091760	G	C
8	rs183448534	11091767	G	T
8	rs80055488	11091769	C	G
8	rs554162196	11091820	T	C
8	rs74753012	11091842	T	C
8	rs79423879	11091844	T	C
8	rs73535113	11091853	C	A
8	rs571418674	11091970	A	G
8	rs74355697	11092155	A	G
8	rs542168609	11092427	G	C
8	rs142423614	11092557	A	T
8	rs2409752	11092685	T	G
8	rs548254016	11092702	A	G
8	rs112990076	11092758	C	T
8	rs549675391	11092809	C	G
8	rs1821590	11092826	C	G
8	rs538461507	11092947	T	C
8	rs143418827	11092950	A	G
8	rs558749554	11092953	G	C
8	rs552315244	11093030	T	C
8	rs79741722	11093045	G	A
8	rs188206991	11093054	A	C
8	rs74923252	11093188	G	A
8	rs557841068	11093211	C	G
8	rs76475737	11093221	A	G
8	rs142363381	11093296	T	C
8	rs11250122	11093308	A	G
8	rs80261127	11093313	C	T
8	rs6601572	11093337	C	G
8	rs180747721	11093340	G	A
8	rs11250123	11093364	A	G
8	rs34970002	11093405	T	C
8	rs35198359	11093501	G	A
8	rs147915971	11093749	G	A
8	rs550315273	11093874	A	G
8	rs186970439	11093943	T	C
8	rs117907988	11093976	T	C
8	rs142398153	11094472	A	G
8	rs11250124	11094473	T	C
8	rs185571020	11094503	A	G
8	rs7007394	11094566	G	A
8	rs6601573	11094751	A	G
8	rs113776928	11094881	G	A
8	rs6601574	11094885	G	A
8	rs7009053	11094906	G	C
8	rs73535131	11094967	G	A
8	rs545076045	11095093	G	C
8	rs562988569	11095178	C	G
8	rs4841514	11095206	T	G
8	rs34171564	11095346	C	A
8	rs182418702	11095355	C	G
8	rs17153018	11095384	A	T
8	rs117435502	11095390	T	C
8	rs188406500	11095569	T	G
8	rs77332715	11095634	C	G
8	rs77393294	11095898	C	G
8	rs531142003	11095937	T	C
8	rs11774569	11096054	C	T
8	rs184059988	11096071	A	C
8	rs74883870	11096085	T	C
8	rs11777002	11096153	G	C
8	rs17153021	11096235	T	G
8	rs530978562	11096305	C	A
8	rs142883412	11096415	C	G
8	rs17153028	11096447	T	C
8	rs73535140	11096508	A	G
8	rs559616514	11096516	G	A
8	rs2736352	11096553	A	G
8	rs1435280	11096573	T	G
8	rs183772492	11096632	C	A
8	rs75987312	11096802	T	C
8	rs148266787	11096827	T	C
8	rs141597886	11096917	G	C
8	rs75117654	11097017	C	T
8	rs4841515	11097166	T	C
8	rs554730050	11097235	A	C
8	rs568326253	11097259	A	G
8	rs141755717	11097290	T	C
8	rs190400791	11097313	C	T
8	rs150588084	11097384	C	T
8	rs2572438	11097415	T	C
8	rs190863023	11097459	A	C
8	rs546439101	11097520	T	G
8	rs561538498	11097521	G	A
8	rs183937299	11097531	T	C
8	rs566897407	11097550	A	G
8	rs73198997	11097788	G	A
8	rs6601575	11097804	C	A
8	rs183009382	11097831	T	G
8	rs150003300	11097850	A	G
8	rs563822837	11097982	T	C
8	rs148770473	11098200	T	G
8	rs528740239	11098248	A	C
8	rs2736362	11098337	T	C
8	rs2736363	11098379	T	C
8	rs138006409	11098711	A	G
8	rs2736366	11098765	G	A
8	rs10109995	11098835	A	G
8	rs138843707	11098858	C	G
8	rs142861375	11098917	T	C
8	rs12334731	11098975	G	A
8	rs141859785	11098982	A	G
8	rs12334496	11098992	A	G
8	rs12334549	11098996	T	C
8	rs181299833	11099061	T	C
8	rs7826044	11099108	T	G
8	rs554872477	11099190	C	T
8	rs7814131	11099199	G	T
8	rs2572436	11099209	T	C
8	rs558678707	11099210	A	G
8	rs7827236	11099227	A	C
8	rs77416525	11099294	C	T
8	rs565900324	11099449	A	G
8	rs2245257	11099612	C	T
8	rs569981569	11099665	C	T
8	rs75987030	11099671	G	A
8	rs116581530	11099686	A	G
8	rs77945559	11099777	G	T
8	rs555438928	11099778	G	C
8	rs62488590	11100004	A	G
8	rs185889049	11100097	C	T
8	rs76878208	11100232	C	T
8	rs6601576	11100275	A	T
8	rs559384773	11100372	C	G
8	rs183007844	11100432	A	G
8	rs17795704	11100443	A	C
8	rs138804446	11100642	T	C
8	rs563188139	11100681	C	T
8	rs552128209	11100724	T	G
8	rs77536970	11100859	T	C
8	rs551056970	11100898	T	C
8	rs77514050	11100925	A	G
8	rs2572433	11101041	G	A
8	rs149539680	11101095	A	G
8	rs74764740	11101127	A	G
8	rs116860777	11101234	A	C
8	rs73665036	11101315	C	G
8	rs2736369	11101398	A	G
8	rs139684945	11101409	T	C
8	rs79475328	11101508	T	C
8	rs2572432	11101723	C	T
8	rs146123841	11101754	A	G
8	rs555302833	11101894	T	C
8	rs545456332	11101998	C	T
8	rs139944457	11102209	A	C
8	rs149855678	11102228	A	T
8	rs538937847	11102230	A	G
8	rs149039928	11102248	G	C
8	rs75446526	11102327	C	G
8	rs547659067	11102541	T	C
8	rs71509181	11102604	C	G
8	rs116995858	11102634	G	C
8	rs6601577	11102682	G	C
8	rs181250649	11102712	A	G
8	rs76347804	11102728	C	T
8	rs148038983	11102821	G	C
8	rs565160995	11102834	T	G
8	rs113526067	11102939	T	C
8	rs541265531	11103429	C	T
8	rs146332019	11103505	T	G
8	rs190590929	11103549	T	C
8	rs532236235	11103601	T	C
8	rs182785782	11103741	C	T
8	rs78954981	11103752	A	G
8	rs142862434	11103834	T	C
8	rs543482818	11103843	C	T
8	rs958648	11103895	A	G
8	rs547487828	11103909	G	C
8	rs536930466	11103958	A	G
8	rs141563496	11103996	T	G
8	rs118048552	11104054	A	G
8	rs7824557	11104111	G	A
8	rs558609725	11104120	A	C
8	rs139456716	11104231	G	C
8	rs541701449	11104238	G	C
8	rs117236505	11104447	G	A
8	rs117546887	11104463	C	T
8	rs183456658	11104536	G	A
8	rs144247003	11104547	G	A
8	rs552926641	11104739	G	A
8	rs144990196	11104784	G	A
8	rs545694729	11104865	G	A
8	rs527553590	11104926	C	T
8	rs2572431	11105077	C	T
8	rs193066851	11105082	C	T
8	rs117537131	11105194	A	G
8	rs2572430	11105304	T	G
8	rs2736371	11105529	A	G
8	rs575029809	11105573	T	A
8	rs7814667	11105761	G	A
8	rs567989155	11105778	T	C
8	rs7831663	11105877	A	C
8	rs2736372	11106041	T	C
8	rs138882983	11106066	A	G
8	rs12541649	11106130	A	C
8	rs548178684	11106135	A	G
8	rs149414330	11106144	G	A
8	rs567323535	11106271	A	T
8	rs140136896	11106288	G	A
8	rs565284564	11106478	C	T
8	rs118045687	11106487	A	G
8	rs77239183	11106503	C	T
8	rs147345695	11106519	A	G
8	rs567454741	11106534	C	T
8	rs549989710	11106554	T	C
8	rs116953600	11106563	T	G
8	rs10108050	11106631	C	T
8	rs185584441	11106733	A	G
8	rs150968675	11106837	C	G
8	rs183660145	11107078	A	G
8	rs549867526	11107165	T	C
8	rs565083768	11107166	A	G
8	rs565876324	11107217	T	C
8	rs79390050	11107374	C	T
8	rs575057302	11107438	G	C
8	rs145584828	11107602	T	G
8	rs75329628	11107608	G	A
8	rs7012033	11107610	T	C
8	rs565007637	11107616	A	G
8	rs146540096	11107618	A	G
8	rs117390691	11107656	C	T
8	rs575999610	11107782	G	T
8	rs143283547	11107822	G	C
8	rs576898088	11107874	T	G
8	rs141468743	11108068	C	G
8	rs536096694	11108226	C	T
8	rs150447550	11108237	T	C
8	rs920048	11108243	G	T
8	rs920050	11108468	G	C
8	rs114750288	11108519	G	A
8	rs564327148	11108537	A	G
8	rs12676708	11108650	T	C
8	rs144073977	11108701	A	G
8	rs112900953	11108767	T	G
8	rs2572408	11108784	G	A
8	rs575050173	11108808	G	A
8	rs143874808	11108874	T	C
8	rs182427377	11108894	A	G
8	rs551670565	11108937	G	C
8	rs567692761	11109078	C	T
8	rs535181813	11109124	C	T
8	rs10481445	11109269	T	C
8	rs10481454	11109303	C	G
8	rs79962986	11109460	G	A
8	rs2572410	11109484	T	A
8	rs2572411	11109600	C	T
8	rs2572412	11109686	A	G
8	rs2736373	11109691	G	C
8	rs145712881	11109724	T	C
8	rs79071194	11109793	T	C
8	rs188828281	11109888	T	C
8	rs181276831	11109894	C	G
8	rs562505873	11110082	G	A
8	rs2082775	11110503	T	G
8	rs183006364	11110696	T	C
8	rs149265476	11110967	G	C
8	rs1347409	11111009	G	C
8	rs920051	11111174	T	C
8	rs920052	11111234	G	A
8	rs1347410	11111242	G	A
8	rs139294300	11111246	T	C
8	rs540858074	11111262	C	T
8	rs187925141	11111266	G	A
8	rs530928861	11111320	G	C
8	rs190512622	11111362	G	C
8	rs2572417	11111462	A	T
8	rs151243139	11111470	G	T
8	rs559541958	11111477	T	C
8	rs530977256	11111515	T	G
8	rs564634243	11111571	A	G
8	rs192482770	11111625	T	C
8	rs920053	11111642	G	A
8	rs552769129	11111752	G	A
8	rs73198998	11111793	A	G
8	rs4504596	11111892	G	A
8	rs1865517	11111957	T	C
8	rs77140253	11111968	G	A
8	rs534413124	11112000	C	T
8	rs1865518	11112031	A	G
8	rs1865519	11112046	T	C
8	rs7821898	11112047	G	A
8	rs533697191	11112134	G	A
8	rs113900432	11112356	G	T
8	rs180986101	11112446	T	A
8	rs186027064	11112451	T	G
8	rs545583179	11112554	G	A
8	rs192104608	11112623	G	A
8	rs183067713	11112666	C	T
8	rs185901863	11112772	T	C
8	rs182607071	11112884	C	T
8	rs2572418	11113089	G	A
8	rs74301700	11113127	A	C
8	rs562471713	11113238	A	T
8	rs188080072	11113254	G	C
8	rs73205327	11113323	A	C
8	rs79458717	11113371	C	A
8	rs572542013	11113492	G	A
8	rs531601106	11113575	T	C
8	rs141171273	11113649	A	G
8	rs2736374	11113828	C	T
8	rs577522897	11113851	T	C
8	rs77949899	11113987	T	C
8	rs2572422	11114055	A	C
8	rs181915899	11114225	G	C
8	rs186918683	11114273	A	G
8	rs191361442	11114320	G	C
8	rs145988941	11114525	A	G
8	rs2196295	11114566	A	G
8	rs187632578	11114632	C	A
8	rs543638392	11114769	G	A
8	rs7007197	11114990	G	A
8	rs571011686	11115058	A	G
8	rs148507810	11115074	G	T
8	rs11992965	11115277	C	A
8	rs11996245	11115463	A	G
8	rs11782107	11115503	G	A
8	rs61239346	11115638	C	A
8	rs2736375	11115749	C	T
8	rs56246833	11115803	T	C
8	rs73205329	11116016	T	G
8	rs189472010	11116026	T	G
8	rs116967774	11116189	A	T
8	rs6993212	11116210	T	C
8	rs117372843	11116229	A	G
8	rs11990279	11116314	T	C
8	rs13268130	11116321	A	G
8	rs11990306	11116352	G	C
8	rs528183907	11116368	T	C
8	rs17728678	11116661	G	A
8	rs182421293	11116709	G	T
8	rs73205330	11116800	A	T
8	rs73205331	11116848	T	G
8	rs73205332	11116849	T	C
8	rs17728696	11116985	G	C
8	rs185082630	11117094	C	G
8	rs1865520	11117107	C	T
8	rs76395386	11117149	T	C
8	rs17796046	11117185	G	A
8	rs150480084	11117252	A	G
8	rs73205333	11117290	T	C
8	rs2251421	11117297	C	T
8	rs55690252	11117335	G	A
8	rs17796070	11117548	A	G
8	rs571421298	11117605	G	T
8	rs73205334	11117748	T	C
8	rs2736376	11117765	C	G
8	rs562596262	11117805	C	T
8	rs545239023	11117829	G	A
8	rs182105414	11118147	A	G
8	rs17153066	11118231	G	A
8	rs9286062	11118527	G	A
8	rs79344757	11118568	G	C
8	rs11250125	11118673	A	G
8	rs113151098	11118783	C	G
8	rs540299243	11118859	G	A
8	rs10503418	11118983	C	T
8	rs2736377	11118997	A	C
8	rs185329226	11119010	C	T
8	rs2251301	11119037	T	C
8	rs541040742	11119337	C	G
8	rs187582262	11119365	T	C
8	rs371227287	11119632	A	T
8	rs7010143	11119709	A	C
8	rs2736378	11119760	G	A
8	rs77755737	11119765	C	G
8	rs73205336	11119782	C	G
8	rs11986879	11119855	A	G
8	rs11776159	11119886	A	G
8	rs11997943	11119981	G	A
8	rs78001620	11120300	G	A
8	rs140845916	11120322	G	A
8	rs541479274	11120327	C	G
8	rs546758491	11120494	T	C
8	rs56071200	11120531	G	C
8	rs10086286	11120533	C	T
8	rs540488338	11120702	T	C
8	rs79227949	11120711	G	A
8	rs56281482	11120851	C	T
8	rs6986275	11120910	A	G
8	rs550943623	11120928	C	T
8	rs539879061	11121012	A	C
8	rs56043313	11121066	G	C
8	rs192621780	11121196	C	T
8	rs6990463	11121260	A	G
8	rs956669	11121284	C	T
8	rs184230553	11121367	C	T
8	rs117096501	11121417	T	G
8	rs765731	11121498	T	A
8	rs533929255	11121581	G	T
8	rs368268282	11121622	T	G
8	rs143709725	11121844	C	T
8	rs147227739	11121920	A	G
8	rs73205339	11122018	A	G
8	rs537920025	11122085	A	G
8	rs368871943	11122088	A	T
8	rs571549775	11122120	A	C
8	rs188895247	11122349	T	C
8	rs560430488	11122399	T	C
8	rs549910859	11122567	C	G
8	rs11996437	11122646	T	C
8	rs1435278	11123029	G	T
8	rs181021563	11123068	T	C
8	rs139283120	11123392	G	A
8	rs73205340	11123398	T	C
8	rs572195035	11123623	G	C
8	rs144322304	11123650	G	C
8	rs76399627	11123832	A	G
8	rs73205341	11123911	A	G
8	rs74785989	11124007	C	T
8	rs146892881	11124098	A	G
8	rs17796285	11124455	C	G
8	rs17796315	11124758	A	G
8	rs6994363	11125062	G	A
8	rs17153082	11125086	A	G
8	rs187587533	11125163	G	A
8	rs151147389	11125168	A	T
8	rs79841628	11125211	A	C
8	rs2736379	11125262	A	C
8	rs529629193	11125278	G	A
8	rs76777457	11125432	G	T
8	rs142208042	11125476	A	G
8	rs73665037	11125567	G	A
8	rs184461572	11125681	T	C
8	rs73535196	11125705	T	C
8	rs529975118	11125858	T	G
8	rs552091384	11125983	A	T
8	rs550966048	11126161	C	G
8	rs148092271	11126164	T	G
8	rs150652341	11126241	G	A
8	rs143754374	11126612	A	G
8	rs12681739	11126633	C	G
8	rs79023328	11126731	A	G
8	rs10503419	11126800	G	T
8	rs189008845	11126881	A	G
8	rs2099456	11127001	C	A
8	rs527740061	11127047	T	C
8	rs58693114	11127156	A	C
8	rs539440728	11127284	A	C
8	rs557421123	11127289	G	A
8	rs572902593	11127318	C	T
8	rs562819888	11127480	T	G
8	rs147600587	11127494	A	G
8	rs190810968	11127505	G	T
8	rs58738954	11127668	C	G
8	rs556041444	11127784	T	G
8	rs117460861	11128037	A	G
8	rs7843410	11128095	G	T
8	rs13252141	11128104	T	C
8	rs556216294	11128176	T	C
8	rs182795057	11128181	T	A
8	rs563465705	11128226	T	G
8	rs565356507	11128288	T	C
8	rs547933577	11128307	C	A
8	rs60724206	11128374	G	A
8	rs182180420	11128427	A	G
8	rs192482444	11128466	G	C
8	rs563951581	11128549	G	A
8	rs571277361	11128673	A	G
8	rs17153088	11128712	G	A
8	rs66600736	11128886	T	C
8	rs62488591	11128907	A	G
8	rs575117016	11128923	C	T
8	rs62488592	11128930	G	A
8	rs550220977	11128961	A	C
8	rs547118330	11129008	T	C
8	rs188185848	11129033	T	C
8	rs547952686	11129062	C	A
8	rs575739436	11129295	C	T
8	rs192930249	11129303	T	G
8	rs138846543	11129459	A	G
8	rs189538641	11129463	T	C
8	rs2736380	11129567	G	A
8	rs569217903	11130136	A	G
8	rs566831782	11130221	C	T
8	rs113862409	11130247	T	A
8	rs189486030	11130390	G	A
8	rs537326444	11130669	T	C
8	rs566772572	11130821	T	A
8	rs577245117	11130906	C	A
8	rs10098488	11130977	G	T
8	rs575308806	11131032	C	T
8	rs573107106	11131089	G	C
8	rs75137480	11131094	T	C
8	rs117077712	11131385	T	C
8	rs79153939	11131725	C	T
8	rs7017941	11131836	T	C
8	rs114309932	11131883	G	A
8	rs557901938	11131923	G	A
8	rs4841517	11132007	G	C
8	rs571874465	11132499	G	A
8	rs10107010	11132712	C	A
8	rs2736381	11132766	T	A
8	rs572136633	11133029	C	T
8	rs12677504	11133175	G	A
8	rs548938472	11133176	G	A
8	rs183793288	11133243	T	A
8	rs73665039	11133420	G	A
8	rs12676107	11133492	G	T
8	rs541606161	11133536	G	C
8	rs144954158	11133579	G	A
8	rs11775956	11133593	G	A
8	rs73665040	11133623	C	A
8	rs564624698	11133640	G	T
8	rs145729690	11133682	A	T
8	rs10110008	11133736	G	T
8	rs535235972	11133804	C	A
8	rs542559758	11133895	C	G
8	rs61558340	11133908	C	G
8	rs58942477	11133921	A	G
8	rs543018639	11133966	T	G
8	rs564639200	11134037	A	G
8	rs79178454	11134039	G	A
8	rs4840554	11134105	T	C
8	rs535659116	11134266	G	A
8	rs59109107	11134302	A	C
8	rs189711568	11134877	T	G
8	rs376968472	11135365	G	T
8	rs530729688	11135377	T	C
8	rs564360056	11135502	T	C
8	rs528513092	11135520	A	G
8	rs13279067	11135828	A	G
8	rs7004362	11135974	G	A
8	rs6991074	11136046	T	C
8	rs111894096	11136211	A	G
8	rs6601578	11136604	A	G
8	rs2572420	11136683	T	C
8	rs143512435	11136822	C	T
8	rs80081642	11136846	C	T
8	rs140555174	11136923	T	C
8	rs145689084	11136934	T	G
8	rs528822218	11137045	A	G
8	rs193247803	11137375	C	T
8	rs78035320	11137511	T	A
8	rs2572419	11137820	C	T
8	rs527420920	11137846	G	A
8	rs567482742	11137933	A	G
8	rs80085889	11138057	A	G
8	rs554749049	11138089	A	G
8	rs6601579	11138098	T	A
8	rs142672890	11138138	G	A
8	rs566097143	11138454	T	C
8	rs75081849	11138586	A	G
8	rs572023748	11138752	A	C
8	rs542231387	11138756	T	C
8	rs73665041	11138843	T	C
8	rs2016285	11138860	A	G
8	rs146771044	11138986	A	C
8	rs718427	11139038	G	C
8	rs543143882	11139087	A	G
8	rs76925453	11139109	A	T
8	rs143302922	11139320	C	G
8	rs562106325	11139767	T	G
8	rs144115807	11139803	T	C
8	rs186051896	11139815	T	C
8	rs2736383	11140181	C	G
8	rs541980388	11140187	G	A
8	rs113649488	11140672	T	C
8	rs6985292	11140699	A	T
8	rs190376107	11140706	A	G
8	rs1369367	11140709	C	G
8	rs549284334	11140886	T	C
8	rs73665042	11141082	C	T
8	rs7833051	11141330	T	G
8	rs117348978	11141410	G	A
8	rs35760247	11141415	T	C
8	rs7833217	11141464	C	G
8	rs73665043	11141614	G	C
8	rs192267007	11141661	G	A
8	rs189757555	11141760	C	T
8	rs181344172	11141824	A	G
8	rs539651562	11141884	G	A
8	rs73665044	11142034	C	T
8	rs544808321	11142101	A	G
8	rs73537130	11142157	G	C
8	rs141658602	11142185	C	T
8	rs147725822	11142316	A	G
8	rs572618723	11142332	T	C
8	rs201441814	11142369	G	C
8	rs141460029	11142438	G	A
8	rs143537669	11142456	A	C
8	rs61752023	11142529	C	T
8	rs2272594	11142625	T	C
8	rs576686335	11142675	A	C
8	rs3824212	11142918	G	A
8	rs3808519	11142970	G	C
8	rs150088926	11143152	T	A
8	rs3808518	11143272	T	G
8	rs181663653	11143377	G	A
8	rs570137213	11143620	T	C
8	rs576961424	11143861	G	A
8	rs540978872	11143916	C	G
8	rs548568854	11143956	T	C
8	rs539513769	11143978	G	A
8	rs12680792	11143999	G	C
8	rs570997002	11144001	T	C
8	rs535178129	11144005	G	C
8	rs566880774	11144050	G	C
8	rs200170336	11144199	A	G
8	rs74870872	11144200	A	G
8	rs182183007	11144255	A	T
8	rs10091637	11144314	T	C
8	rs7813424	11144517	G	A
8	rs529408942	11144899	G	A
8	rs550867842	11144900	C	G
8	rs184755497	11144983	A	G
8	rs111215909	11145491	C	T
8	rs1529858	11145662	G	T
8	rs7012218	11145676	T	A
8	rs7012219	11145679	T	A
8	rs573195408	11145763	C	T
8	rs143008704	11145859	G	A
8	rs182443585	11145861	G	A
8	rs185304967	11145895	C	A
8	rs2117616	11145911	G	A
8	rs561650682	11145954	G	C
8	rs4841518	11145963	G	C
8	rs1529856	11146031	G	A
8	rs539213885	11146067	A	G
8	rs138537651	11146118	A	G
8	rs183248504	11146128	T	G
8	rs141612209	11146158	G	C
8	rs4841519	11146228	A	T
8	rs560853364	11146308	A	G
8	rs79532698	11146335	A	G
8	rs562418202	11146404	A	G
8	rs566639673	11146448	A	G
8	rs527628238	11146466	A	G
8	rs117298399	11146471	T	C
8	rs141757780	11146622	T	A
8	rs2572428	11146672	T	A
8	rs139911371	11146766	G	T
8	rs2572427	11146989	C	T
8	rs79799107	11147080	A	T
8	rs2572426	11147123	G	A
8	rs560732472	11147336	G	T
8	rs565172790	11147427	A	C
8	rs532494041	11147451	C	T
8	rs542368347	11147458	G	A
8	rs190297647	11147508	A	C
8	rs565138024	11147852	G	C
8	rs7816547	11147853	C	T
8	rs547848180	11147865	G	T
8	rs559762802	11147868	T	G
8	rs146661052	11147894	A	G
8	rs80157680	11148157	C	T
8	rs77757140	11148160	G	A
8	rs2572425	11148162	G	A
8	rs577099110	11148208	T	G
8	rs61128034	11148413	T	C
8	rs185350116	11148474	C	T
8	rs74396426	11148490	T	C
8	rs2736385	11148613	T	C
8	rs77348269	11148701	C	T
8	rs183477999	11148792	A	G
8	rs568385163	11148859	C	A
8	rs191918958	11149009	A	T
8	rs182403214	11149270	C	A
8	rs529591836	11149296	A	G
8	rs191390448	11149389	G	A
8	rs116810552	11149567	C	T
8	rs575595386	11149578	T	C
8	rs185301909	11149822	T	C
8	rs78259668	11150110	A	G
8	rs188917651	11150183	C	A
8	rs1369368	11150213	C	A
8	rs181329101	11150326	A	G
8	rs569011009	11150406	T	C
8	rs62488614	11150537	A	G
8	rs73537137	11150598	A	G
8	rs141428891	11150904	G	A
8	rs10108740	11151049	G	C
8	rs150123385	11151070	G	A
8	rs76552438	11151300	T	C
8	rs78455370	11151327	T	C
8	rs555114875	11151363	T	C
8	rs527628185	11151663	G	C
8	rs138171871	11151838	G	A
8	rs2572424	11151975	C	A
8	rs78378139	11152067	C	G
8	rs4532565	11152075	T	G
8	rs193263013	11152659	G	T
8	rs138592474	11152718	T	G
8	rs61753804	11152805	T	C
8	rs559852066	11152856	C	T
8	rs570149726	11152902	T	A
8	rs117553992	11152910	A	T
8	rs2245937	11152957	C	T
8	rs188848657	11153040	A	G
8	rs543641421	11153062	G	A
8	rs141458813	11153134	G	C
8	rs4141831	11153280	G	A
8	rs7832747	11153653	T	C
8	rs76220233	11153713	A	C
8	rs565252467	11153723	G	C
8	rs139357357	11153737	A	C
8	rs75993303	11153762	T	A
8	rs542314541	11153802	G	T
8	rs4559208	11153925	G	C
8	rs1529855	11154059	T	C
8	rs1529854	11154073	T	C
8	rs78120297	11154103	A	T
8	rs7836248	11154358	A	G
8	rs552264671	11154602	G	A
8	rs73537142	11154611	C	T
8	rs190675588	11154631	G	A
8	rs79979901	11154889	G	A
8	rs546503877	11155041	G	T
8	rs11995870	11155136	C	G
8	rs192495938	11155173	T	G
8	rs575329641	11155386	A	C
8	rs2409754	11155613	A	G
8	rs73665047	11155728	C	T
8	rs117018004	11155961	A	G
8	rs3808515	11156041	G	A
8	rs4410870	11156120	G	C
8	rs3824211	11156163	A	G
8	rs79216351	11156205	C	G
8	rs73205349	11156224	A	G
8	rs555051608	11156236	G	C
8	rs17153118	11156288	G	A
8	rs150175348	11156291	T	A
8	rs73537144	11156378	C	T
8	rs149363011	11156444	T	C
8	rs566395980	11156448	G	A
8	rs189855828	11156552	G	A
8	rs537415882	11156882	A	G
8	rs191368847	11157050	T	C
8	rs2736387	11157371	A	C
8	rs3808513	11157460	G	T
8	rs185313066	11157525	T	C
8	rs559032552	11157810	T	A
8	rs1435281	11157963	A	T
8	rs570795932	11158283	G	C
8	rs1435279	11158387	C	A
8	rs142236722	11158459	T	G
8	rs529791508	11158741	T	C
8	rs112274381	11158872	G	A
8	rs145158624	11158925	C	T
8	rs55731352	11158973	C	A
8	rs76953169	11159087	C	T
8	rs118074109	11159226	G	T
8	rs2736388	11159588	T	C
8	rs13270679	11159755	T	C
8	rs539541435	11159853	G	A
8	rs548288586	11159953	C	G
8	rs546591568	11160074	C	T
8	rs185360823	11160093	G	A
8	rs151209572	11160142	G	A
8	rs568900945	11160226	G	A
8	rs73537146	11160243	C	T
8	rs61494624	11160472	A	G
8	rs4568582	11160495	T	A
8	rs544059698	11160564	A	C
8	rs562546336	11160566	G	A
8	rs533127891	11160569	A	C
8	rs551469949	11160573	A	C
8	rs527782506	11160606	G	A
8	rs566673938	11160703	C	T
8	rs10503420	11160752	A	G
8	rs76181503	11160816	T	C
8	rs183623767	11160950	C	T
8	rs538959172	11161140	G	T
8	rs567571599	11553140	A	C
8	rs184760453	11553214	A	G
8	rs143338772	11553309	C	T
8	rs11786824	11553314	T	C
8	rs557528398	11553425	G	A
8	rs78985990	11553459	T	G
8	rs190273540	11553472	G	A
8	rs74757369	11553489	G	A
8	rs79514554	11553623	G	A
8	rs530543990	11553730	A	G
8	rs35044446	11553774	A	C
8	rs57208965	11553902	C	T
8	rs534501114	11554046	A	G
8	rs142758338	11554209	T	C
8	rs62489315	11554234	T	A
8	rs11777611	11554261	T	A
8	rs58258057	11554551	G	C
8	rs150334831	11554708	T	C
8	rs62489316	11555039	A	G
8	rs547754220	11555108	T	C
8	rs544566962	11555113	C	G
8	rs566825052	11555220	G	T
8	rs56936550	11555398	C	G
8	rs538809587	11555477	A	G
8	rs554366269	11555479	A	G
8	rs562726237	11555585	A	G
8	rs146302386	11555679	A	G
8	rs539333035	11555782	T	C
8	rs79813304	11556166	C	T
8	rs560367799	11556253	T	C
8	rs79231296	11556523	A	G
8	rs141863586	11556592	T	C
8	rs538544642	11556656	A	T
8	rs145620997	11556795	A	G
8	rs565127071	11556902	A	G
8	rs112275708	11557056	T	A
8	rs531433269	11557146	G	C
8	rs114969612	11557195	T	G
8	rs558489493	11557784	T	C
8	rs574928677	11557898	T	A
8	rs576025927	11557976	T	C
8	rs56210566	11558061	T	C
8	rs533905788	11558129	T	C
8	rs185466098	11558266	A	G
8	rs73203479	11558567	T	C
8	rs184224146	11558582	C	G
8	rs73537868	11558646	G	T
8	rs564780789	11558690	G	A
8	rs188576696	11558709	G	A
8	rs568529273	11558938	T	C
8	rs560899653	11559052	T	G
8	rs180902849	11559099	T	C
8	rs117918532	11559223	G	T
8	rs190807625	11559489	A	G
8	rs549850079	11559664	A	G
8	rs60419043	11559842	G	A
8	rs561855218	11560012	C	G
8	rs78784656	11560043	C	A
8	rs533503002	11560052	T	G
8	rs74319135	11560135	C	T
8	rs73203480	11560151	A	C
8	rs187093653	11560226	T	C
8	rs117165277	11560233	T	C
8	rs557464235	11560278	T	C
8	rs190439026	11560279	T	C
8	rs7003677	11560316	C	G
8	rs116907904	11560528	T	G
8	rs149569276	11560645	G	T
8	rs77081760	11560700	G	A
8	rs550083279	11560731	A	G
8	rs117273263	11560813	T	C
8	rs112718516	11560941	C	T
8	rs73537869	11561028	A	G
8	rs28505660	11561049	A	G
8	rs189941712	11561082	T	G
8	rs373013989	11561094	T	G
8	rs56306152	11561157	G	A
8	rs115367741	11561226	C	A
8	rs566558700	11561269	C	A
8	rs567312549	11561426	T	C
8	rs28472428	11561481	C	G
8	rs142312834	11561549	C	G
8	rs543454121	11561659	T	C
8	rs61277615	11561728	T	C
8	rs73203482	11561818	A	G
8	rs35813172	11561983	G	T
8	rs571505123	11561998	T	A
8	rs147513272	11562033	G	A
8	rs34888744	11562180	A	G
8	rs62489318	11562217	A	G
8	rs77480632	11562311	A	C
8	rs117059721	11562417	G	A
8	rs62489319	11562513	C	G
8	rs80077219	11562526	T	C
8	rs77212080	11562735	C	G
8	rs547009198	11562747	A	G
8	rs572722310	11563018	C	G
8	rs74832611	11563306	C	G
8	rs73203483	11563525	G	A
8	rs569937948	11563607	T	A
8	rs530592365	11563679	C	G
8	rs79484560	11563902	T	C
8	rs550205671	11564142	C	A
8	rs529597687	11564174	G	A
8	rs4269498	11564479	T	C
8	rs182540546	11564741	A	G
8	rs535819238	11564873	C	T
8	rs10088151	11565087	A	C
8	rs3808376	11565225	T	G
8	rs546122504	11565324	A	G
8	rs368418329	11565528	T	G
8	rs566846255	11565537	G	T
8	rs534093280	11565547	C	G
8	rs150620202	11565708	T	C
8	rs556675919	11565712	G	A
8	rs575132739	11565725	G	C
8	rs564341909	11565736	A	G
8	rs573187875	11565745	T	G
8	rs56166237	11565920	T	G
8	rs539403410	11566168	T	C
8	rs56348550	11566283	T	C
8	rs190834379	11566486	G	C
8	rs182691543	11566836	C	T
8	rs550124832	11566844	G	C
8	rs539570016	11566898	T	C
8	rs566381205	11566994	G	A
8	rs556111264	11567056	G	C
8	rs138683493	11567098	A	C
8	rs4489290	11567140	C	G
8	rs531947627	11567279	C	G
8	rs7817412	11567376	C	A
8	rs537178935	11567383	C	A
8	rs10096526	11567405	T	C
8	rs556681628	11567431	A	G
8	rs139956131	11567470	A	G
8	rs112044096	11567584	C	A
8	rs559174898	11567624	C	G
8	rs62489320	11567652	A	G
8	rs11781500	11567833	C	T
8	rs527409375	11567905	T	C
8	rs13282985	11567992	C	A
8	rs571226572	11568087	G	T
8	rs538414751	11568089	T	C
8	rs13249227	11568447	C	G
8	rs541616322	11568492	C	T
8	rs182921255	11568601	T	G
8	rs139484027	11568618	C	A
8	rs78197677	11568892	T	C
8	rs111721287	11569061	C	A
8	rs113819641	11569062	A	G
8	rs531471818	11569134	T	A
8	rs13267318	11569321	T	C
8	rs367663945	11569392	G	T
8	rs62489321	11569414	T	C
8	rs28473684	11569666	T	A
8	rs111692609	11569882	A	C
8	rs6990313	11570036	T	G
8	rs540609717	11570117	G	C
8	rs180900174	11570137	C	G
8	rs117985384	11570184	C	G
8	rs2409813	11570224	G	A
8	rs530694410	11570280	C	G
8	rs568484836	11570364	T	C
8	rs540683179	11570906	A	G
8	rs191225754	11570927	A	G
8	rs13278753	11570977	A	T
8	rs61265429	11571269	A	T
8	rs143898999	11571313	C	G
8	rs10112464	11571562	G	C
8	rs566844229	11571780	G	C
8	rs75058627	11571990	G	A
8	rs10105409	11572088	C	T
8	rs11785555	11572284	G	T
8	rs77757488	11572415	A	G
8	rs148580168	11572421	C	A
8	rs73203488	11572488	A	G
8	rs2409812	11572645	G	C
8	rs146653873	11572669	A	G
8	rs186578667	11572932	T	C
8	rs544977755	11572977	A	G
8	rs7837066	11573032	T	C
8	rs139221089	11573389	T	C
8	rs567567027	11573576	T	A
8	rs571401949	11573644	T	G
8	rs572305528	11573652	A	G
8	rs562376787	11574141	A	G
8	rs549553106	11574160	C	G
8	rs140855836	11574336	G	C
8	rs542251934	11574715	C	G
8	rs4410868	11574802	C	G
8	rs373592574	11574964	G	T
8	rs566020168	11575015	C	G
8	rs577646078	11575155	C	G
8	rs73537875	11575157	A	G
8	rs77881805	11575263	T	C
8	rs532468871	11575309	T	C
8	rs17153677	11575310	C	A
8	rs76050267	11575356	A	G
8	rs548619045	11575374	T	C
8	rs147042015	11575375	C	T
8	rs6601604	11575518	A	G
8	rs73537878	11575685	T	C
8	rs73537880	11575700	G	C
8	rs143310233	11575702	A	G
8	rs4469416	11575840	T	G
8	rs552593603	11575993	A	T
8	rs553458875	11576191	T	C
8	rs181877451	11576300	T	C
8	rs28394863	11576404	T	C
8	rs561972466	11576411	G	A
8	rs73203489	11576486	C	T
8	rs150873631	11576509	C	T
8	rs552739541	11576828	A	G
8	rs186870495	11576959	A	G
8	rs575480047	11576975	C	T
8	rs138334850	11577059	C	T
8	rs143029445	11577078	G	C
8	rs189792037	11577128	T	C
8	rs188821803	11577154	A	C
8	rs146183035	11577184	C	T
8	rs62489323	11577201	C	A
8	rs139048557	11577504	T	G
8	rs575642932	11577645	C	G
8	rs539624404	11577664	A	G
8	rs62489324	11577712	A	G
8	rs73203490	11577719	C	T
8	rs116177841	11577802	A	G
8	rs185366712	11577888	A	G
8	rs6601605	11577908	T	C
8	rs143988653	11577918	G	A
8	rs534016106	11578010	A	T
8	rs12546793	11578108	C	G
8	rs73203493	11578280	A	C
8	rs115221123	11578451	G	A
8	rs548848985	11578612	A	G
8	rs551380516	11578876	A	G
8	rs62489340	11578964	A	G
8	rs561507626	11579014	A	G
8	rs13270069	11579171	C	G
8	rs151188378	11579394	G	C
8	rs59792049	11579734	G	A
8	rs547589835	11579766	G	A
8	rs10112596	11579802	A	G
8	rs7833127	11579899	C	G
8	rs12550668	11579954	A	G
8	rs115192884	11579966	G	A
8	rs7844208	11580000	C	G
8	rs536667775	11580170	G	C
8	rs150187161	11580223	T	C
8	rs2409808	11580236	A	G
8	rs73203495	11580334	G	A
8	rs73537887	11580437	G	A
8	rs11994925	11580514	T	C
8	rs73663201	11580519	G	A
8	rs7846104	11580626	C	T
8	rs7833508	11580771	T	A
8	rs9329247	11580907	A	G
8	rs11784821	11581032	T	C
8	rs184005183	11581078	T	C
8	rs530266229	11581103	G	A
8	rs74894361	11581179	T	A
8	rs552798378	11581198	A	G
8	rs554247545	11581413	A	C
8	rs547754143	11581415	A	C
8	rs543067509	11581427	T	C
8	rs2409807	11581448	A	G
8	rs188642767	11581455	G	C
8	rs11777889	11581589	A	G
8	rs61574109	11581659	A	T
8	rs141649047	11581743	A	G
8	rs150501293	11581803	A	T
8	rs10106250	11581846	T	C
8	rs73203499	11581879	T	G
8	rs533943894	11582115	A	G
8	rs574648698	11582199	G	T
8	rs62489341	11582214	G	C
8	rs80079727	11582467	T	C
8	rs62489342	11582534	A	G
8	rs76464502	11582551	C	A
8	rs73203500	11582707	A	G
8	rs60197293	11582790	T	G
8	rs528068341	11582895	T	C
8	rs2898292	11582929	C	T
8	rs59035560	11582949	G	C
8	rs151239968	11582951	T	C
8	rs181573068	11582953	A	G
8	rs188739038	11582972	T	G
8	rs150417847	11583010	T	C
8	rs186102295	11583183	T	G
8	rs546727822	11583211	T	C
8	rs568012006	11583212	A	G
8	rs141365610	11583370	A	G
8	rs76971783	11583446	T	C
8	rs139025826	11583527	G	C
8	rs149424131	11583584	T	A
8	rs56745056	11583610	T	C
8	rs183192637	11583613	G	A
8	rs566284774	11583637	C	G
8	rs187443990	11583646	T	C
8	rs191889961	11583819	C	A
8	rs10086064	11583841	C	T
8	rs79552794	11583933	T	C
8	rs112735914	11583980	T	C
8	rs147391115	11584009	T	A
8	rs548808991	11584077	C	G
8	rs4840579	11584425	C	T
8	rs77424522	11584440	C	T
8	rs35558975	11584476	G	C
8	rs6986736	11584503	T	A
8	rs34960871	11584549	A	G
8	rs532516975	11584552	G	A
8	rs74459197	11584909	T	C
8	rs531518442	11584968	C	G
8	rs565377002	11585012	C	G
8	rs13277376	11585252	A	C
8	rs542248787	11585585	C	T
8	rs2409806	11585764	T	C
8	rs541263913	11586201	A	G
8	rs552558196	11586312	G	T
8	rs2001470	11586403	T	C
8	rs191140264	11586468	A	G
8	rs7840794	11586507	T	C
8	rs186322257	11586561	C	G
8	rs2001469	11586646	A	G
8	rs543055266	11586726	G	A
8	rs12541921	11586893	G	A
8	rs552252332	11586938	T	C
8	rs59946151	11586963	C	A
8	rs147192785	11587222	G	A
8	rs11250159	11587234	T	G
8	rs73205106	11587396	G	A
8	rs561232746	11587406	C	G
8	rs183043924	11587428	A	T
8	rs75031422	11587441	C	T
8	rs62489346	11587592	T	C
8	rs574324891	11587645	G	A
8	rs563061937	11587684	G	A
8	rs59799643	11587793	T	G
8	rs10109678	11588404	T	C
8	rs10096189	11588439	T	A
8	rs140080610	11588446	T	C
8	rs17153694	11588481	T	C
8	rs572658611	11588665	A	G
8	rs539298728	11588790	T	C
8	rs143753219	11588864	A	T
8	rs73205108	11588910	A	C
8	rs151125339	11588926	G	T
8	rs188345497	11588998	T	C
8	rs13278982	11589033	A	G
8	rs34421088	11589042	G	A
8	rs536843024	11589379	T	C
8	rs10503426	11589383	T	G
8	rs148066753	11589813	T	C
8	rs28488522	11589921	T	C
8	rs111589866	11589961	C	T
8	rs17153698	11590008	A	G
8	rs4613960	11590168	C	T
8	rs77289490	11590370	T	C
8	rs116552479	11590412	A	G
8	rs6983129	11591136	C	A
8	rs28530664	11591279	A	C
8	rs62489347	11591377	A	G
8	rs149219217	11591506	G	C
8	rs563238157	11591602	G	C
8	rs530541428	11591611	T	C
8	rs144881982	11591844	A	G
8	rs35928010	11591876	C	T
8	rs35726503	11591916	A	T
8	rs142005583	11592060	G	A
8	rs564076620	11592156	T	C
8	rs528349351	11592157	A	G
8	rs535319960	11592223	A	T
8	rs189811182	11592281	A	G
8	rs557683773	11592292	G	C
8	rs62489350	11592310	G	T
8	rs570214474	11592556	A	T
8	rs11250160	11592717	G	A
8	rs73205114	11592722	C	T
8	rs13259242	11593033	G	T
8	rs11250161	11593066	G	C
8	rs74786828	11593070	G	C
8	rs148224807	11593166	A	G
8	rs56076833	11593167	A	G
8	rs11250162	11593222	T	C
8	rs138014561	11593233	C	G
8	rs57341427	11593429	A	T
8	rs527674024	11593481	A	G
8	rs10101661	11593504	C	T
8	rs57922664	11593899	A	G
8	rs530957278	11593918	C	G
8	rs138747432	11593970	C	G
8	rs577397431	11593981	T	C
8	rs141987134	11594077	C	G
8	rs117982404	11594089	G	C
8	rs60893253	11594116	G	A
8	rs566271196	11594261	C	G
8	rs12544504	11594420	T	C
8	rs142845965	11594441	C	T
8	rs59101725	11594463	T	A
8	rs34962960	11594597	A	G
8	rs188492581	11594685	T	C
8	rs111707698	11594958	T	G
8	rs12541318	11594970	A	C
8	rs543944543	11594980	A	G
8	rs73539809	11595119	T	G
8	rs187120866	11595257	A	G
8	rs554765902	11595474	G	A
8	rs542207264	11595658	T	C
8	rs1390950	11595829	C	T
8	rs549452650	11595904	G	C
8	rs2898295	11595969	A	G
8	rs7838131	11596163	G	A
8	rs141041713	11596165	G	A
8	rs10091294	11596218	A	G
8	rs11250163	11596437	C	A
8	rs62489351	11596487	G	C
8	rs6992190	11596549	A	C
8	rs541097066	11596899	C	A
8	rs75146829	11597004	A	G
8	rs188941684	11597012	G	A
8	rs34814359	11597033	T	C
8	rs571510578	11597043	A	C
8	rs7827193	11597046	G	A
8	rs73205120	11597403	C	T
8	rs187312918	11597498	T	A
8	rs76636288	11597599	C	G
8	rs528288229	11597699	C	T
8	rs7832153	11597925	A	T
8	rs7845076	11597933	T	C
8	rs574297189	11598057	C	A
8	rs73205121	11598188	C	T
8	rs192599491	11598539	C	G
8	rs11988920	11598683	A	C
8	rs2898296	11598734	G	A
8	rs151114044	11598903	T	G
8	rs11989007	11598994	C	A
8	rs149873129	11599041	A	G
8	rs146464952	11599057	T	C
8	rs539134743	11599104	G	C
8	rs140870469	11599128	T	C
8	rs144798033	11599168	G	A
8	rs2132713	11599269	A	G
8	rs146711245	11599271	T	C
8	rs2132714	11599279	C	T
8	rs10103483	11599401	A	G
8	rs148904732	11599418	A	G
8	rs550519386	11599429	A	G
8	rs10090884	11599570	C	A
8	rs66494852	11599681	T	C
8	rs139156236	11599805	A	G
8	rs62489352	11599819	T	C
8	rs112876765	11599893	T	G
8	rs62489353	11599993	G	C
8	rs541373017	11600146	T	C
8	rs11785912	11600233	C	G
8	rs576062738	11600287	G	A
8	rs188734845	11600294	T	C
8	rs181118060	11600324	T	C
8	rs148793637	11600389	G	A
8	rs190862842	11600438	A	G
8	rs9644751	11600495	T	C
8	rs75385343	11600532	T	C
8	rs116938795	11600546	G	C
8	rs7832826	11600833	A	G
8	rs139866333	11600894	G	A
8	rs187214839	11600973	A	T
8	rs192238455	11601001	A	G
8	rs575777668	11601041	T	C
8	rs116543625	11601070	G	A
8	rs13275657	11601075	A	G
8	rs140347581	11601129	T	C
8	rs117514432	11601234	T	C
8	rs187442749	11601323	C	T
8	rs191896529	11601401	C	A
8	rs541141275	11601476	A	G
8	rs4841584	11601510	C	A
8	rs149102419	11601740	G	C
8	rs573403998	11601772	G	A
8	rs184292586	11601976	T	C
8	rs141966110	11602212	A	T
8	rs192490672	11602214	A	G
8	rs188992502	11602732	T	C
8	rs75664846	11602765	A	G
8	rs572246376	11602777	T	G
8	rs79676816	11602796	C	T
8	rs149417862	11603043	T	C
8	rs145941722	11603044	A	G
8	rs143158869	11603281	A	G
8	rs66535756	11603340	G	A
8	rs146221909	11603373	A	G
8	rs4841585	11603595	T	C
8	rs571349574	11603644	T	G
8	rs114893818	11603651	T	G
8	rs4841586	11603756	G	A
8	rs533817222	11603870	A	G
8	rs904006	11604026	C	T
8	rs561615838	11604092	C	G
8	rs565355598	11604137	T	C
8	rs76234685	11604164	A	G
8	rs141574294	11604407	T	G
8	rs56294240	11604489	A	C
8	rs28626371	11604657	T	G
8	rs28709984	11604659	T	C
8	rs538114194	11604851	A	T
8	rs2029969	11604858	G	A
8	rs138229122	11604870	C	T
8	rs28628715	11604910	G	A
8	rs2173117	11605130	A	C
8	rs541177668	11605199	C	G
8	rs77769687	11605397	T	C
8	rs142132012	11605691	T	C
8	rs2409814	11606152	C	G
8	rs3735819	11606312	T	C
8	rs10503425	11606364	C	G
8	rs192122549	11606438	T	C
8	rs55788387	11606510	A	G
8	rs576022710	11606707	A	G
8	rs73539818	11606952	G	C
8	rs144387555	11606959	A	G
8	rs3779664	11607048	A	G
8	rs118139157	11607090	A	C
8	rs76079184	11607221	T	C
8	rs189779003	11607317	T	C
8	rs3735818	11607330	T	C
8	rs559397284	11607334	A	C
8	rs3735817	11607352	T	C
8	rs3735816	11607372	C	T
8	rs3735814	11607396	A	G
8	rs181215947	11607499	C	G
8	rs541392474	11607504	A	G
8	rs576968707	11607512	T	C
8	rs11773988	11607527	A	G
8	rs55980825	11607658	T	C
8	rs116430078	11607693	T	C
8	rs201242760	11607768	T	C
8	rs147860174	11607770	A	G
8	rs552531441	11607833	C	T
8	rs3729848	11607930	T	C
8	rs62619883	11607931	A	G
8	rs3729849	11607959	G	A
8	rs572734012	11607975	G	T
8	rs7006733	11607990	G	A
8	rs145370434	11608001	T	G
8	rs2645396	11608126	C	A
8	rs10435714	11608308	C	T
8	rs568100849	11608310	A	G
8	rs10435718	11608336	T	G
8	rs12549359	11608476	G	A
8	rs181890013	11608584	T	A
8	rs191305312	11608715	T	C
8	rs560814779	11608799	T	C
8	rs183219410	11608864	T	G
8	rs2740434	11608905	A	G
8	rs539090886	11608927	C	T
8	rs115238688	11608949	A	G
8	rs2645398	11608974	T	C
8	rs17153740	11609071	G	A
8	rs58944111	11609152	T	C
8	rs2645399	11609169	T	C
8	rs28407037	11609233	G	A
8	rs2645400	11609416	G	T
8	rs537698234	11609484	T	G
8	rs188594202	11609683	A	G
8	rs192832070	11609785	T	C
8	rs73205195	11609846	A	G
8	rs184977982	11609872	T	C
8	rs141628054	11609897	T	C
8	rs150543474	11609944	G	A
8	rs36038176	11609995	T	C
8	rs536618073	11610326	T	A
8	rs550198723	11610366	G	C
8	rs117856807	11610567	C	T
8	rs11784693	11610674	T	C
8	rs11250164	11610686	T	C
8	rs804284	11610746	C	G
8	rs59431377	11610853	C	T
8	rs11784764	11610874	T	C
8	rs182306919	11610925	A	C
8	rs28565241	11610986	A	G
8	rs804283	11611043	G	A
8	rs190308665	11611190	A	G
8	rs810738	11611206	A	G
8	rs142260315	11611268	T	C
8	rs17153747	11611353	C	T
8	rs17153752	11611366	T	C
8	rs17153755	11611500	G	C
8	rs28665608	11611592	T	C
8	rs17153757	11611646	G	A
8	rs7826055	11611723	C	G
8	rs804282	11611743	G	T
8	rs79945119	11611789	C	G
8	rs804281	11611865	A	G
8	rs574643054	11611871	G	A
8	rs541781149	11611877	G	C
8	rs182343274	11611946	T	C
8	rs192071367	11611978	T	C
8	rs141345555	11612084	G	T
8	rs13262643	11612279	C	G
8	rs67176365	11612297	A	G
8	rs13264774	11612315	T	C
8	rs557545584	11612316	T	C
8	rs13273672	11612381	C	T
8	rs138748973	11612512	T	C
8	rs142727860	11612519	C	A
8	rs76808439	11612665	T	A
8	rs804280	11612698	C	A
8	rs141732474	11612771	C	T
8	rs3729851	11612842	A	G
8	rs11987175	11612929	C	A
8	rs551424934	11612945	A	G
8	rs12677897	11612963	A	G
8	rs544543417	11612996	C	T
8	rs554216248	11613159	A	C
8	rs59648461	11613314	G	A
8	rs532808420	11613332	G	A
8	rs56700770	11613392	A	T
8	rs538611174	11613751	T	A
8	rs17153767	11613772	G	A
8	rs28438570	11613867	C	T
8	rs374088187	11613916	T	C
8	rs146576190	11613933	A	G
8	rs28550523	11613958	A	G
8	rs527571867	11614014	G	T
8	rs2645457	11614112	T	G
8	rs4841587	11614175	T	G
8	rs4841588	11614225	T	G
8	rs13250578	11614305	T	A
8	rs3729852	11614313	G	A
8	rs3729853	11614316	T	C
8	rs3729854	11614329	T	C
8	rs142395583	11614337	C	T
8	rs115372595	11614483	T	C
8	rs3729855	11614502	T	C
8	rs149872786	11614569	A	G
8	rs3729856	11614575	G	A
8	rs117215662	11614688	T	G
8	rs543773083	11614726	T	G
8	rs150089379	11614911	A	G
8	rs535173835	11614956	G	A
8	rs3757949	11614998	C	G
8	rs541182928	11615021	T	G
8	rs73541819	11615046	T	C
8	rs530114732	11615053	A	G
8	rs75591947	11615169	T	C
8	rs2645456	11615182	G	A
8	rs548350643	11615289	G	T
8	rs76752652	11615382	C	T
8	rs809205	11615465	T	C
8	rs137987027	11615585	A	T
8	rs745379	11615695	A	G
8	rs55633527	11615887	T	C
8	rs148278615	11616015	T	C
8	rs867858	11616338	C	A
8	rs7008652	11616398	C	T
8	rs1062219	11616410	T	C
8	rs549563637	11616433	T	C
8	rs181138914	11616465	T	C
8	rs884662	11616501	C	T
8	rs904018	11616516	T	C
8	rs12825	11616547	G	C
8	rs141296821	11616835	T	C
8	rs804290	11616836	A	G
8	rs146304341	11616870	A	G
8	rs182365313	11616963	C	G
8	rs139566390	11616996	T	C
8	rs565131524	11617028	A	G
8	rs11785481	11617142	T	C
8	rs549543886	11617152	C	T
8	rs567765903	11617166	A	G
8	rs12458	11617240	T	A
8	rs561404275	11617335	A	G
8	rs1062270	11617339	A	G
8	rs3735812	11617365	G	A
8	rs3203358	11617505	G	C
8	rs527438062	11617525	C	T
8	rs76841791	11617589	G	C
8	rs11778526	11617647	A	G
8	rs56927904	11617695	A	G
8	rs554497547	11617715	G	C
8	rs10108052	11617763	A	G
8	rs111932667	11617789	T	G
8	rs804289	11617916	C	A
8	rs146926139	11618095	A	T
8	rs9329248	11618107	A	C
8	rs9644752	11618122	G	A
8	rs804288	11618179	C	T
8	rs374008314	11618216	A	G
8	rs80086609	11618234	A	T
8	rs804287	11618311	T	C
8	rs10108876	11618465	A	G
8	rs75854763	11618590	C	T
8	rs804286	11618688	C	T
8	rs77687118	11618925	C	G
8	rs56213203	11619067	T	A
8	rs809204	11619163	G	A
8	rs13281294	11619205	G	C
8	rs572285322	11619231	T	C
8	rs2740431	11619261	T	A
8	rs73663003	11619320	G	T
8	rs73663004	11619325	G	T
8	rs811966	11619334	C	T
8	rs36018280	11619397	A	G
8	rs809203	11619504	A	T
8	rs190813664	11619546	C	G
8	rs2645455	11619635	T	A
8	rs547226449	11619681	G	A
8	rs570731882	11619738	A	G
8	rs17153776	11619819	A	C
8	rs547958831	11619820	A	G
8	rs17810696	11619948	G	C
8	rs183992717	11620024	G	C
8	rs2686206	11620315	C	T
8	rs17810775	11620326	A	T
8	rs374459975	11620366	G	C
8	rs66510044	11620461	A	G
8	rs57377705	11620663	A	T
8	rs189412061	11620760	G	C
8	rs17153782	11620769	C	T
8	rs117091719	11620792	A	G
8	rs574399851	11620847	G	A
8	rs185945454	11620880	C	T
8	rs545380986	11620883	C	G
8	rs4841589	11620896	C	T
8	rs527692239	11620904	A	G
8	rs566978573	11621006	C	T
8	rs111800693	11621163	A	G
8	rs561593356	11621172	G	T
8	rs2686207	11621202	T	C
8	rs2740433	11621450	G	A
8	rs79958330	11621508	C	A
8	rs2686208	11621686	C	A
8	rs76892689	11621810	C	A
8	rs2645453	11622001	A	G
8	rs149350279	11622143	C	T
8	rs555397932	11622210	G	A
8	rs573667199	11622219	C	G
8	rs1004712	11622293	T	C
8	rs72603908	11622672	T	C
8	rs184773094	11622755	T	A
8	rs17153785	11622865	G	A
8	rs10101195	11623212	A	C
8	rs17810889	11623236	G	A
8	rs117754522	11623283	G	T
8	rs1466785	11623456	T	C
8	rs149662626	11623507	T	C
8	rs79713301	11623517	A	G
8	rs181202291	11623668	G	C
8	rs145520839	11623729	T	C
8	rs559354564	11623752	T	C
8	rs804279	11623889	A	T
8	rs530972060	11623962	T	C
8	rs66651545	11624047	A	C
8	rs67123108	11624050	A	C
8	rs73207216	11624053	C	A
8	rs73663007	11624056	C	A
8	rs140999894	11624200	G	C
8	rs542217348	11624276	T	C
8	rs804278	11624413	G	A
8	rs34928882	11624416	G	C
8	rs141431644	11624429	C	A
8	rs7813191	11624586	G	A
8	rs6981494	11624590	G	A
8	rs804276	11625008	A	G
8	rs147301269	11625030	A	G
8	rs804275	11625187	G	C
8	rs804274	11625205	C	A
8	rs56296279	11625214	G	C
8	rs804273	11625235	C	G
8	rs804272	11625245	C	A
8	rs558526104	11625351	T	C
8	rs55865839	11625372	C	A
8	rs62491484	11625611	T	C
8	rs183062898	11625737	T	C
8	rs17754589	11625808	T	C
8	rs79578880	11625846	A	C
8	rs4841593	11625861	C	G
8	rs141041815	11625863	T	C
8	rs78759606	11626086	T	C
8	rs533939181	11626088	G	C
8	rs11774833	11626146	G	T
8	rs8191510	11626312	G	A
8	rs8191511	11626422	T	C
8	rs8191513	11626633	T	C
8	rs557469596	11626793	T	C
8	rs57778585	11626859	T	C
8	rs60150898	11626861	G	A
8	rs113948051	11626876	C	G
8	rs7464968	11627049	T	G
8	rs8191514	11627113	G	C
8	rs112669874	11627153	A	C
8	rs8191515	11627156	A	G
8	rs112189552	11627189	A	G
8	rs556532711	11627211	A	G
8	rs804271	11627214	A	C
8	rs8191516	11627232	T	C
8	rs142336379	11627249	T	C
8	rs8191518	11627261	G	C
8	rs3802168	11627454	A	G
8	rs804270	11627621	C	G
8	rs8191522	11627643	G	A
8	rs553820380	11627845	T	G
8	rs112912601	11628022	T	C
8	rs904009	11628129	C	A
8	rs2010628	11628162	T	G
8	rs2010629	11628172	T	C
8	rs547345595	11628320	G	A
8	rs2686211	11628375	T	A
8	rs2740435	11628471	T	C
8	rs542461691	11628505	G	A
8	rs8191528	11628649	T	C
8	rs809202	11628659	C	T
8	rs75084022	11628684	G	C
8	rs8191529	11628726	C	G
8	rs8191530	11628759	G	C
8	rs199675785	11629016	A	G
8	rs139439505	11629059	A	G
8	rs35833462	11629070	A	G
8	rs199924592	11629109	T	C
8	rs804269	11629119	T	C
8	rs804268	11629129	G	C
8	rs804267	11629241	G	A
8	rs117536237	11629315	T	C
8	rs530719284	11629333	A	G
8	rs8191534	11629367	T	A
8	rs555647996	11629541	A	G
8	rs8191538	11629578	C	G
8	rs1883016	11629637	A	G
8	rs8191540	11629699	A	G
8	rs8191542	11629809	G	C
8	rs8191543	11629810	A	T
8	rs804266	11629852	T	A
8	rs8191544	11630060	C	T
8	rs187332484	11630080	G	C
8	rs804265	11630081	T	A
8	rs191696295	11630145	G	T
8	rs183903635	11630162	C	G
8	rs115931390	11630203	T	C
8	rs112677632	11630244	T	C
8	rs8191546	11630378	T	C
8	rs8191547	11630412	G	A
8	rs804264	11630429	A	C
8	rs111432915	11630437	T	C
8	rs8191548	11630450	A	C
8	rs545219038	11630577	A	G
8	rs117587563	11630782	T	A
8	rs804263	11630915	T	C
8	rs556493958	11631022	C	A
8	rs139164448	11631138	A	G
8	rs560906574	11631169	C	T
8	rs8191554	11631345	G	A
8	rs804262	11631504	T	C
8	rs556532685	11631544	G	C
8	rs8191555	11631551	C	G
8	rs804261	11631562	G	A
8	rs181142914	11631624	T	C
8	rs8191556	11631633	G	C
8	rs543395144	11631639	T	C
8	rs185340952	11631665	A	G
8	rs8191557	11631731	G	C
8	rs8191558	11631745	G	A
8	rs189810960	11631756	T	C
8	rs8191560	11631780	G	A
8	rs546582543	11631809	G	A
8	rs538884791	11631851	T	C
8	rs55877487	11631871	A	G
8	rs536026761	11631895	T	A
8	rs804260	11631906	A	G
8	rs187228618	11631972	C	G
8	rs541759534	11631983	T	C
8	rs4124646	11632032	A	C
8	rs531398705	11632121	T	A
8	rs547707944	11632268	A	G
8	rs144490474	11632496	A	G
8	rs1090107	11632528	G	A
8	rs8191573	11632581	C	T
8	rs8191574	11632750	T	C
8	rs7000800	11633188	G	A
8	rs186991631	11633229	G	C
8	rs192354654	11633288	A	C
8	rs8191579	11633310	G	A
8	rs570942077	11633409	G	A
8	rs8191581	11633443	A	G
8	rs8191584	11633538	T	C
8	rs8191585	11633546	G	A
8	rs1961893	11633607	G	T
8	rs8191587	11633857	A	G
8	rs113115434	11633914	A	C
8	rs189694245	11633940	C	T
8	rs552049107	11634038	T	C
8	rs8191589	11634194	A	T
8	rs555931125	11634245	T	G
8	rs112476451	11634249	T	C
8	rs139026716	11634275	T	C
8	rs8191590	11634302	G	C
8	rs8191591	11634457	T	C
8	rs8191592	11634504	G	A
8	rs8191593	11634521	T	C
8	rs8191594	11634599	T	C
8	rs117621290	11634650	C	T
8	rs181963988	11634721	T	C
8	rs111811133	11634740	C	A
8	rs804258	11634809	G	A
8	rs555691653	11635108	A	C
8	rs8191596	11635367	G	A
8	rs141148351	11635444	C	G
8	rs62491505	11635496	G	A
8	rs4840581	11635569	T	C
8	rs556286180	11635588	G	C
8	rs539172046	11635615	T	C
8	rs8191598	11635616	G	A
8	rs572140510	11635696	T	A
8	rs576641071	11635887	G	C
8	rs6993013	11635904	T	C
8	rs4840582	11635927	A	G
8	rs532593248	11635928	A	G
8	rs4840583	11635946	T	C
8	rs4840584	11636017	A	G
8	rs8191600	11636183	G	A
8	rs8191602	11636507	G	A
8	rs111329973	11636602	G	T
8	rs8191603	11636734	T	C
8	rs571427770	11636739	T	C
8	rs113863755	11636740	A	G
8	rs804256	11636862	C	T
8	rs181230779	11636881	A	G
8	rs8191604	11636884	G	T
8	rs184603583	11636885	A	C
8	rs8191605	11636902	A	C
8	rs8191606	11636922	G	A
8	rs8191607	11636933	T	C
8	rs8191608	11636998	T	C
8	rs8191609	11637002	T	C
8	rs144560369	11637062	G	C
8	rs149163749	11637211	C	A
8	rs147850029	11637216	T	C
8	rs201796630	11637259	G	C
8	rs8191613	11637276	A	G
8	rs138060061	11637302	T	G
8	rs144176325	11637336	T	C
8	rs548048744	11637430	T	G
8	rs8191614	11637643	C	A
8	rs558610885	11637666	C	A
8	rs190998274	11637836	C	G
8	rs6601606	11638244	G	A
8	rs4840585	11638361	G	T
8	rs551024302	11638457	G	A
8	rs188708399	11638812	A	G
8	rs8191617	11638823	T	C
8	rs1874546	11638878	G	C
8	rs184887639	11638922	T	A
8	rs8191618	11638988	C	T
8	rs558072337	11639000	A	C
8	rs111679944	11639117	A	G
8	rs8191620	11639188	A	C
8	rs562948574	11639226	C	T
8	rs8191621	11639279	C	T
8	rs8191623	11639393	A	G
8	rs191580962	11639411	C	A
8	rs8191624	11639429	T	C
8	rs566744495	11639472	G	C
8	rs8191625	11639606	G	A
8	rs148008492	11639831	C	G
8	rs8191631	11639896	C	T
8	rs8191632	11639949	G	A
8	rs8180912	11639991	T	C
8	rs111526253	11640018	C	G
8	rs8191634	11640182	A	G
8	rs181483220	11640191	C	T
8	rs8191636	11640196	G	T
8	rs553837169	11640338	A	G
8	rs8191639	11640611	T	C
8	rs8191640	11640662	C	G
8	rs547511101	11640687	T	C
8	rs8191642	11640784	G	A
8	rs199974564	11640787	A	G
8	rs201696641	11640790	T	C
8	rs149829247	11640796	T	C
8	rs4143456	11641324	C	G
8	rs8191649	11641407	T	C
8	rs144385264	11641421	C	G
8	rs188581018	11641493	T	C
8	rs193163077	11641508	T	A
8	rs8191651	11641737	C	T
8	rs540967170	11641773	A	G
8	rs8191652	11641824	A	T
8	rs188451647	11641831	T	C
8	rs546314931	11641849	G	C
8	rs6982453	11641871	C	T
8	rs558221816	11642123	C	G
8	rs541661368	11642213	T	G
8	rs575498479	11642276	A	G
8	rs809206	11642545	C	T
8	rs111877937	11642581	A	G
8	rs191321050	11642660	T	C
8	rs539618508	11642714	T	A
8	rs8191659	11642715	A	T
8	rs540273452	11642799	C	G
8	rs573942544	11642836	T	C
8	rs804293	11642870	A	G
8	rs150585964	11643038	A	T
8	rs568079999	11643039	T	C
8	rs553190735	11643197	A	G
8	rs537535468	11643240	G	C
8	rs143563091	11643254	T	C
8	rs190232199	11643364	A	G
8	rs8191663	11643459	T	C
8	rs8191664	11643553	T	G
8	rs146342360	11643591	T	G
8	rs554146499	11643653	A	G
8	rs200238029	11643654	C	T
8	rs199656718	11643695	T	C
8	rs139505292	11643696	A	G
8	rs1534862	11643803	T	C
8	rs186757254	11643808	T	C
8	rs804292	11643915	G	A
8	rs6997097	11643972	C	T
8	rs8191669	11644117	C	T
8	rs531379586	11644159	G	T
8	rs8191671	11644273	C	A
8	rs113456361	11644286	G	A
8	rs535687631	11644438	T	C
8	rs2740438	11644647	T	G
8	rs8191673	11644680	T	C
8	rs4639	11644751	G	A
8	rs538388562	11644794	C	G
8	rs1043180	11644821	T	C
8	rs183779225	11644853	T	G
8	rs141997623	11644884	C	T
8	rs113560132	11644997	A	C
8	rs8191675	11645045	G	A
8	rs8191676	11645160	C	G
8	rs8191677	11645189	T	C
8	rs8191678	11645204	A	G
8	rs8191680	11645327	T	C
8	rs149508798	11645347	A	T
8	rs143198932	11645476	T	C
8	rs8191682	11645557	A	G
8	rs8191685	11645909	G	T
8	rs111870861	11645923	A	T
8	rs570351373	11645933	C	A
8	rs2740440	11645940	G	A
8	rs562502800	11646028	G	A
8	rs557497767	11646040	G	C
8	rs139629855	11646088	T	A
8	rs141913530	11646173	A	G
8	rs150640437	11646253	G	C
8	rs2740441	11646262	A	G
8	rs563049257	11646279	T	C
8	rs189011785	11646301	T	C
8	rs4841596	11646330	T	C
8	rs116513362	11646331	T	G
8	rs67631516	11646395	T	C
8	rs117614588	11646406	G	A
8	rs2645450	11646512	C	T
8	rs111986309	11646583	C	T
8	rs11783402	11646605	G	A
8	rs185866069	11646610	A	G
8	rs147760033	11646623	T	C
8	rs371825015	11646643	T	C
8	rs2645449	11646788	G	A
8	rs73207234	11646791	G	T
8	rs883034	11646834	T	C
8	rs117533147	11646843	T	C
8	rs112663073	11646914	G	C
8	rs556448399	11646918	A	G
8	rs190654305	11646929	C	T
8	rs904015	11646934	T	C
8	rs561739887	11646983	C	T
8	rs1883017	11647014	A	G
8	rs549386050	11647215	T	C
8	rs2257144	11647223	C	G
8	rs534834193	11647313	T	C
8	rs71518536	11647389	T	C
8	rs531728909	11647410	A	C
8	rs1883018	11647562	T	C
8	rs111358481	11647665	T	C
8	rs182972811	11647679	A	G
8	rs544948577	11647703	C	T
8	rs111275948	11647795	T	C
8	rs184710432	11647830	C	A
8	rs566079196	11647911	G	C
8	rs2101914	11647941	T	G
8	rs73207235	11648041	G	A
8	rs2088349	11648067	A	G
8	rs1883019	11648080	G	C
8	rs192253804	11648213	G	A
8	rs2088348	11648224	C	T
8	rs1883020	11648231	G	C
8	rs67192594	11648371	T	A
8	rs189259372	11648379	T	A
8	rs538757131	11648419	A	G
8	rs13258488	11648590	G	C
8	rs147497973	11648656	T	A
8	rs2740443	11648722	G	A
8	rs2645448	11648726	C	G
8	rs2740444	11648789	A	G
8	rs2645447	11648874	G	C
8	rs41391349	11648907	G	A
8	rs558553509	11648962	G	A
8	rs569843541	11649039	G	T
8	rs2645446	11649069	G	C
8	rs2686183	11649101	A	T
8	rs2686184	11649359	A	G
8	rs2645445	11649392	T	A
8	rs56823765	11649418	C	A
8	rs2740445	11649502	G	A
8	rs139053845	11649550	C	T
8	rs529428926	11650012	G	A
8	rs541549934	11650014	A	C
8	rs149051600	11650084	C	T
8	rs568283989	11650172	C	T
8	rs535610603	11650188	C	G
8	rs113567822	11650321	T	C
8	rs545865567	11650417	T	C
8	rs7001819	11650475	C	T
8	rs561922751	11650533	G	C
8	rs9644753	11650608	C	T
8	rs182168113	11650616	A	G
8	rs73207237	11650709	C	G
8	rs555651769	11650724	G	A
8	rs78566921	11650786	A	T
8	rs538519034	11650821	T	C
8	rs3824116	11650918	A	G
8	rs145591350	11651006	C	T
8	rs571760888	11651135	C	T
8	rs536701602	11651205	A	C
8	rs138809879	11651217	C	T
8	rs75224198	11651299	T	C
8	rs11784676	11651495	T	C
8	rs73207238	11651547	A	G
8	rs2645444	11651553	C	T
8	rs189693082	11651650	C	T
8	rs11250166	11651662	A	G
8	rs2645443	11651693	A	G
8	rs148788415	11651758	C	G
8	rs558314890	11651770	T	G
8	rs549111381	11651897	G	A
8	rs537542873	11651931	T	G
8	rs146688354	11652034	A	G
8	rs543535359	11652119	A	G
8	rs565309744	11652175	A	G
8	rs537982662	11652314	C	G
8	rs538204032	11652340	G	C
8	rs570190510	11652346	C	G
8	rs554782077	11652365	T	G
8	rs565200942	11652405	A	G
8	rs2092004	11652430	G	A
8	rs572483935	11652508	A	G
8	rs2092005	11652550	G	C
8	rs7012664	11652612	C	T
8	rs2103502	11652656	T	C
8	rs2103503	11652657	C	G
8	rs140445965	11652669	T	C
8	rs189987134	11652672	C	G
8	rs147070209	11652739	C	G
8	rs558830458	11652843	T	C
8	rs575887849	11652933	G	C
8	rs138381388	11652936	T	A
8	rs540744003	11652961	G	A
8	rs547924875	11652986	A	T
8	rs563288093	11652988	C	T
8	rs530749925	11652998	G	A
8	rs2740447	11653028	G	A
8	rs138946662	11653068	T	C
8	rs10751788	11653070	C	G
8	rs189576291	11653071	A	G
8	rs573111019	11653072	G	C
8	rs561943569	11653083	G	A
8	rs115790704	11653088	A	G
8	rs183358231	11653095	G	A
8	rs7845566	11653150	C	T
8	rs149420069	11653152	G	A
8	rs7824202	11653155	T	C
8	rs191709735	11653209	C	T
8	rs144838303	11653221	T	C
8	rs534726265	11653230	T	C
8	rs68166243	11653248	T	C
8	rs148618958	11653249	T	A
8	rs7824481	11653282	T	C
8	rs2686186	11653292	A	G
8	rs7823420	11653334	C	G
8	rs191327277	11653409	T	C
8	rs185582939	11653410	T	C
8	rs549423267	11653437	G	C
8	rs530752365	11653440	T	G
8	rs544528076	11653464	G	T
8	rs190590239	11653475	G	A
8	rs572885286	11653515	G	T
8	rs181894478	11653516	A	C
8	rs566077596	11653584	T	G
8	rs181246920	11653609	T	C
8	rs571883805	11653638	C	T
8	rs7824015	11653671	A	G
8	rs566618514	11653675	C	A
8	rs185354157	11653677	G	C
8	rs149758644	11653690	T	C
8	rs189724984	11653713	C	T
8	rs542730624	11653756	T	G
8	rs550503027	11653789	G	C
8	rs73207239	11653821	C	A
8	rs10503424	11653825	C	T
8	rs11787320	11653849	T	C
8	rs117800140	11653880	G	C
8	rs145607757	11653890	G	A
8	rs55650299	11653904	G	A
8	rs532891169	11654035	A	T
8	rs11780364	11654085	A	G
8	rs572898868	11654116	C	G
8	rs56303605	11654137	A	G
8	rs543919870	11654260	C	G
8	rs577283565	11654290	T	C
8	rs541763986	11654306	A	G
8	rs575315327	11654356	C	G
8	rs2088346	11654384	G	T
8	rs11780453	11654427	C	G
8	rs142385536	11654439	G	A
8	rs114508753	11654532	G	A
8	rs141509817	11654730	T	C
8	rs2686187	11654796	A	G
8	rs139207253	11654939	A	G
8	rs2686188	11654952	G	C
8	rs73207245	11655022	C	T
8	rs376938321	11655042	T	C
8	rs73207246	11655098	C	T
8	rs563268477	11655181	C	A
8	rs530852695	11655186	C	A
8	rs546101080	11655187	T	C
8	rs2686189	11655229	C	T
8	rs187002161	11655235	C	A
8	rs2645438	11655366	C	T
8	rs2686190	11655577	C	G
8	rs73207248	11655588	C	T
8	rs567192725	11655671	T	C
8	rs189022024	11655693	T	C
8	rs114856239	11655821	C	G
8	rs11995135	11655827	T	C
8	rs58940199	11655837	A	G
8	rs60471430	11655911	G	A
8	rs186001825	11656084	T	C
8	rs73545784	11656090	C	G
8	rs59699307	11656255	G	A
8	rs2686193	11656283	A	G
8	rs551161701	11656337	A	G
8	rs56187811	11656341	T	C
8	rs11774161	11656357	C	A
8	rs187088951	11656429	G	A
8	rs55757177	11656576	G	A
8	rs117853623	11656624	A	G
8	rs556008004	11656658	G	C
8	rs55658394	11656743	A	G
8	rs541309243	11656813	T	C
8	rs73207250	11656844	G	C
8	rs61004096	11656924	T	C
8	rs7010927	11656938	T	C
8	rs140749261	11657027	A	G
8	rs2645437	11657033	G	C
8	rs56043655	11657039	G	A
8	rs187923126	11657139	G	C
8	rs2686195	11657156	G	T
8	rs11250167	11657401	A	G
8	rs531042305	11657403	T	C
8	rs55848834	11657610	G	A
8	rs2645435	11657716	A	G
8	rs559062670	11657738	G	C
8	rs13276352	11657838	C	T
8	rs112904314	11657843	G	C
8	rs117160301	11657873	G	T
8	rs118059476	11657877	A	C
8	rs111235618	11657896	G	A
8	rs2645433	11657921	C	G
8	rs553019928	11658060	T	A
8	rs2740449	11658131	T	C
8	rs28475740	11658313	G	A
8	rs186553601	11658420	A	C
8	rs149772355	11658531	A	G
8	rs144655864	11658599	A	G
8	rs567056368	11658665	G	C
8	rs142893787	11658675	G	A
8	rs549586647	11658686	A	G
8	rs536499744	11658800	T	C
8	rs183290126	11658834	T	C
8	rs112056952	11659002	C	T
8	rs550652308	11659036	T	C
8	rs2645430	11659109	A	G
8	rs573956787	11659184	G	A
8	rs573472349	11659221	T	G
8	rs578039883	11659262	C	G
8	rs111894216	11659266	A	C
8	rs146885704	11659322	T	C
8	rs533025073	11659433	T	C
8	rs187400157	11659451	C	G
8	rs117559475	11659512	A	T
8	rs148823157	11659620	G	C
8	rs17553545	11659675	C	G
8	rs565462236	11659695	T	C
8	rs12056541	11659703	C	T
8	rs192776758	11659708	A	G
8	rs572565687	11659876	T	C
8	rs17553559	11659892	T	C
8	rs2686196	11659902	A	C
8	rs17524874	11659928	G	A
8	rs2645429	11660051	A	G
8	rs17524888	11660078	T	G
8	rs17524895	11660136	T	C
8	rs113207154	11660168	C	G
8	rs117617276	11660269	C	T
8	rs565845978	11660272	G	A
8	rs530241001	11660274	T	C
8	rs199605209	11660312	T	C
8	rs202044203	11660317	T	C
8	rs1047643	11660362	C	T
8	rs554286235	11660365	T	C
8	rs190327441	11660593	T	C
8	rs1497042	11660614	C	T
8	rs181523465	11660655	G	C
8	rs568407490	11660676	A	G
8	rs559723141	11660760	G	C
8	rs2280922	11660764	C	G
8	rs531050021	11660801	A	G
8	rs566686484	11660813	C	G
8	rs141381802	11660850	A	G
8	rs2252567	11660916	C	T
8	rs189550932	11661062	T	C
8	rs188302209	11661410	G	A
8	rs12056593	11661467	A	T
8	rs184974686	11661502	A	T
8	rs9650662	11661566	C	G
8	rs146835490	11661598	A	G
8	rs117224194	11661605	T	C
8	rs76030580	11661730	G	C
8	rs190002161	11661877	T	G
8	rs574078657	11661880	G	A
8	rs2686197	11661920	G	A
8	rs112167590	11662148	C	T
8	rs528969622	11662158	C	G
8	rs541292221	11662169	A	G
8	rs181228721	11662201	T	C
8	rs12542790	11662206	G	C
8	rs574082583	11662234	C	G
8	rs12545407	11662255	G	A
8	rs2740451	11662325	T	C
8	rs12542839	11662384	T	C
8	rs527564286	11662509	T	C
8	rs2686198	11662548	C	T
8	rs187598039	11662650	A	T
8	rs191964181	11662651	A	C
8	rs114339588	11662759	A	C
8	rs10098874	11662885	A	G
8	rs535211786	11662958	G	C
8	rs116360080	11662962	T	C
8	rs190461041	11662999	C	T
8	rs182756654	11663067	G	C
8	rs12543505	11663075	T	C
8	rs78426726	11663099	C	G
8	rs79168801	11663170	G	C
8	rs61217225	11663171	A	T
8	rs3824114	11663173	T	A
8	rs55756391	11663287	T	C
8	rs560705376	11663307	C	G
8	rs193081102	11663332	G	C
8	rs1736091	11663394	T	G
8	rs185521016	11663541	T	C
8	rs78092027	11663711	G	A
8	rs188471781	11663745	G	A
8	rs550277347	11663757	A	C
8	rs80051943	11663763	T	C
8	rs532527999	11663781	G	A
8	rs569730680	11663842	C	T
8	rs185927084	11663856	A	G
8	rs140311318	11663895	A	C
8	rs150343334	11663971	G	A
8	rs116895847	11664114	G	C
8	rs113853968	11664170	C	G
8	rs572942734	11664332	T	C
8	rs552258775	11664504	C	A
8	rs2686200	11664540	T	A
8	rs2686201	11664542	T	A
8	rs190231853	11664553	G	T
8	rs187622204	11664671	A	T
8	rs1736060	11664738	C	T
8	rs544845998	11664780	G	A
8	rs2179010	11664818	C	G
8	rs187598925	11664868	G	C
8	rs2179011	11664895	T	C
8	rs539277388	11664917	T	C
8	rs557514860	11664918	T	C
8	rs117522355	11664931	T	C
8	rs534273735	11664953	C	T
8	rs1736062	11665016	A	G
8	rs7843716	11665023	G	T
8	rs545650260	11665079	A	G
8	rs1736057	11665217	G	A
8	rs140911289	11665327	A	G
8	rs112078933	11665334	T	C
8	rs147530168	11665366	G	C
8	rs572559700	11665471	A	G
8	rs144163309	11665497	A	C
8	rs145525711	11665507	T	C
8	rs1736067	11665518	A	G
8	rs148838920	11665558	A	G
8	rs548880093	11665589	A	G
8	rs189267371	11665634	G	A
8	rs1032575	11665661	C	T
8	rs539348867	11665667	A	G
8	rs1293301	11665704	T	C
8	rs1736070	11665805	C	T
8	rs141005971	11665859	A	T
8	rs113733106	11665928	A	G
8	rs1032577	11665959	C	T
8	rs571759534	11665980	A	T
8	rs181750463	11666071	C	G
8	rs186055179	11666124	G	C
8	rs572324764	11666148	T	C
8	rs141836005	11666224	G	C
8	rs547793368	11666258	C	T
8	rs4731	11666337	G	A
8	rs11549151	11666384	T	C
8	rs1616534	11666451	C	T
8	rs565045945	11666485	T	C
8	rs548544951	11666537	T	C
8	rs546362799	11666542	A	T
8	rs538737248	11666617	T	G
8	rs566602715	11666653	T	C
8	rs112697889	11666654	C	T
8	rs542112117	11666714	C	T
8	rs117435442	11666733	C	T
8	rs112053152	11666758	T	C
8	rs1619667	11666768	C	G
8	rs74968483	11666770	C	T
8	rs7845951	11666791	C	A
8	rs76865359	11666834	C	T
8	rs537032941	11666882	A	C
8	rs558937791	11666922	C	T
8	rs542263616	11667028	A	G
8	rs563352565	11667043	T	C
8	rs8417	11667179	T	C
8	rs149103491	11667283	G	C
8	rs140157472	11667373	T	C
8	rs115581217	11667374	A	G
8	rs78146596	11667412	T	C
8	rs1736093	11667496	T	C
8	rs193057964	11667639	A	G
8	rs184840410	11667681	C	G
8	rs117688375	11667723	C	T
8	rs189789510	11667744	A	G
8	rs574370490	11667778	A	G
8	rs2280942	11667895	T	C
8	rs141048798	11667997	C	T
8	rs112161266	11668019	C	A
8	rs184464112	11668024	T	C
8	rs181950228	11668097	C	T
8	rs561320969	11668125	T	C
8	rs1534863	11668153	C	T
8	rs556945069	11668363	C	G
8	rs539256852	11668415	T	A
8	rs6993946	11668559	G	T
8	rs199857769	11668639	T	C
8	rs181647267	11668704	G	A
8	rs55819454	11668752	A	G
8	rs1736108	11668767	T	C
8	rs114781197	11668784	A	G
8	rs561404752	11669084	T	A
8	rs182744140	11669126	A	T
8	rs189543500	11669267	A	G
8	rs187620771	11669304	A	G
8	rs183579036	11669364	A	G
8	rs139104151	11669409	G	A
8	rs1736115	11669440	C	G
8	rs143233030	11669463	G	A
8	rs188164857	11669515	G	C
8	rs551206515	11669573	A	G
8	rs80040100	11669676	A	G
8	rs138550251	11669715	G	C
8	rs118087891	11669746	G	T
8	rs184006470	11669803	G	C
8	rs79392617	11669909	A	G
8	rs565640657	11669939	A	G
8	rs536246280	11669966	T	G
8	rs7009514	11670105	T	A
8	rs568113770	11670115	G	T
8	rs7013950	11670272	C	T
8	rs4841598	11670281	A	G
8	rs534512934	11670306	G	C
8	rs139851246	11670383	T	G
8	rs114153429	11670395	A	G
8	rs545876227	11670607	T	C
8	rs558458580	11670633	T	C
8	rs181393547	11670744	A	C
8	rs79979368	11670885	G	A
8	rs6991234	11670932	T	C
8	rs189783869	11671040	T	C
8	rs1736058	11671041	A	G
8	rs117873906	11671108	T	C
8	rs112955879	11671127	G	A
8	rs73547716	11671146	G	A
8	rs149463799	11671221	G	C
8	rs569804344	11671347	T	C
8	rs3779663	11671362	T	C
8	rs56189101	11671466	G	C
8	rs191391850	11671534	A	G
8	rs73547720	11671659	G	A
8	rs183697093	11671674	C	T
8	rs571888617	11671685	A	T
8	rs56373609	11671789	A	G
8	rs576565054	11671892	G	A
8	rs74551562	11671971	A	T
8	rs28622563	11672028	T	C
8	rs139596611	11672353	C	T
8	rs7814619	11672481	G	A
8	rs563468443	11672570	G	C
8	rs141543702	11672598	C	A
8	rs181022163	11672606	C	T
8	rs145481194	11672623	C	T
8	rs115717839	11672639	A	G
8	rs150001620	11672720	G	A
8	rs182405872	11672774	G	A
8	rs556809499	11672789	A	T
8	rs7818952	11672899	C	T
8	rs112060165	11672960	G	T
8	rs185804151	11673017	G	T
8	rs7818816	11673033	G	A
8	rs57720356	11673055	A	T
8	rs146217027	11673168	A	T
8	rs111711098	11673416	G	A
8	rs563594206	11673426	A	G
8	rs112333172	11673479	A	G
8	rs75887917	11673485	C	T
8	rs574539899	11673501	T	C
8	rs148662539	11673590	T	C
8	rs559466827	11673598	T	A
8	rs117849877	11673601	G	C
8	rs530669416	11673719	G	C
8	rs568201235	11673768	C	T
8	rs540812135	11673941	C	G
8	rs28841679	11673958	G	T
8	rs188707301	11673967	A	C
8	rs78709955	11673985	C	G
8	rs58161275	11673989	T	C
8	rs191721445	11674011	G	A
8	rs535534531	11674035	C	T
8	rs60817404	11674075	C	T
8	rs28832388	11674077	C	T
8	rs145837927	11674119	A	G
8	rs7011491	11674137	G	C
8	rs117963315	11674198	C	G
8	rs564055636	11674205	G	T
8	rs561508062	11674241	G	T
8	rs149037055	11674258	G	T
8	rs28789776	11674264	G	T
8	rs189542863	11674292	A	G
8	rs57598819	11674301	G	A
8	rs567808413	11674304	C	T
8	rs562015516	11674404	G	C
8	rs551808350	11674450	C	T
8	rs181745038	11674493	T	A
8	rs186046901	11674547	T	C
8	rs6994126	11674793	C	A
8	rs566072000	11674840	C	T
8	rs139736418	11675011	C	T
8	rs192460718	11675203	C	G
8	rs7002768	11675248	A	T
8	rs144208819	11675304	A	T
8	rs79180062	11675363	G	A
8	rs55664726	11675445	G	C
8	rs532619610	11675449	G	T
8	rs75793235	11675531	T	A
8	rs112601706	11675598	A	T
8	rs536040077	11675641	G	C
8	rs546224444	11675853	G	T
8	rs184324927	11675854	C	G
8	rs61691191	11675886	G	C
8	rs141383936	11675900	A	G
8	rs186354752	11675968	T	G
8	rs149027870	11676094	C	T
8	rs181055024	11676261	T	C
8	rs142817102	11676271	A	G
8	rs146971371	11676330	T	C
8	rs189537686	11676440	G	C
8	rs111405859	11676455	G	C
8	rs190632438	11676468	G	A
8	rs192668230	11676513	G	C
8	rs7008523	11676519	G	T
8	rs4308694	11676592	G	A
8	rs6984049	11676682	A	G
8	rs186798284	11676693	T	C
8	rs6601611	11676702	T	A
8	rs529288515	11676770	G	C
8	rs558483994	11676807	G	A
8	rs7005011	11676859	G	A
8	rs7009163	11676964	G	T
8	rs6989363	11676994	A	C
8	rs7008990	11676996	G	A
8	rs4442098	11677110	T	C
8	rs557647111	11677128	T	C
8	rs190080116	11677156	C	G
8	rs573748786	11677177	C	T
8	rs2898300	11677250	A	T
8	rs2409830	11677290	G	C
8	rs2409831	11677305	C	G
8	rs557287181	11677337	G	C
8	rs537752784	11677358	G	A
8	rs2409832	11677458	T	C
8	rs2409833	11677472	G	T
8	rs71518537	11677485	C	T
8	rs2409834	11677524	C	T
8	rs141415150	11677640	A	G
8	rs7839083	11677644	C	A
8	rs56365693	11677651	G	A
8	rs577902533	11677699	C	T
8	rs138202235	11677750	G	A
8	rs561649673	11677765	T	C
8	rs56151220	11677774	G	C
8	rs9644689	11677805	A	T
8	rs1293299	11677905	C	A
8	rs577036065	11678050	A	G
8	rs183075331	11678067	G	C
8	rs187111576	11678081	G	A
8	rs148573790	11678274	T	C
8	rs6601612	11678404	A	G
8	rs531341442	11678436	A	C
8	rs147579425	11678460	A	G
8	rs7015195	11678501	G	A
8	rs74757243	11678564	G	C
8	rs79056629	11678717	C	G
8	rs559586711	11678719	C	G
8	rs553400180	11678824	A	G
8	rs536078048	11678870	A	G
8	rs145554124	11678881	T	C
8	rs185506041	11678926	T	C
8	rs7015907	11678929	C	A
8	rs142750459	11678961	A	G
8	rs181015772	11679164	T	G
8	rs77559625	11679177	T	C
8	rs199612459	11679239	G	T
8	rs139354492	11679336	A	G
8	rs71518538	11679472	A	G
8	rs569528511	11679522	G	A
8	rs187256504	11679665	T	C
8	rs56693888	11679710	T	G
8	rs34809309	11679783	A	G
8	rs557762819	11679900	C	T
8	rs1293300	11680007	T	C
8	rs142108142	11680028	G	A
8	rs562900437	11680074	A	G
8	rs182531270	11680302	A	G
8	rs555637025	11680458	T	A
8	rs73547796	11680468	T	A
8	rs10097887	11680535	T	C
8	rs562476149	11680606	T	G
8	rs549299153	11680786	G	C
8	rs192958429	11680899	T	A
8	rs544633623	11680930	T	A
8	rs144941865	11680982	G	T
8	rs1692806	11681246	G	A
8	rs112392263	11681340	T	C
8	rs183807313	11681346	T	G
8	rs12543666	11681388	A	G
8	rs189250046	11681391	A	T
8	rs180840513	11681428	G	A
8	rs56130098	11681452	T	A
8	rs572137075	11681524	G	C
8	rs187328063	11681546	G	A
8	rs147331497	11681637	C	T
8	rs117188460	11681652	A	G
8	rs558993427	11681725	T	C
8	rs17756892	11681825	T	C
8	rs17149412	11681838	C	T
8	rs79660466	11681911	G	A
8	rs186132356	11681963	C	A
8	rs570741563	11682018	C	T
8	rs182758059	11682200	C	A
8	rs574297514	11682223	C	T
8	rs563459438	11682231	A	G
8	rs34015932	11682267	T	C
8	rs139459843	11682276	G	A
8	rs190912300	11682306	A	G
8	rs537176767	11682317	C	T
8	rs182738217	11682318	T	C
8	rs570439785	11682320	A	C
8	rs551927257	11682346	A	G
8	rs571643534	11682361	C	T
8	rs111404831	11682418	C	G
8	rs2686202	11682448	C	G
8	rs552587100	11682499	C	T
8	rs28441391	11682556	C	T
8	rs2645427	11682566	C	A
8	rs146518958	11682605	G	A
8	rs192453113	11682619	A	G
8	rs560599080	11682626	T	C
8	rs535044202	11682712	G	C
8	rs2645426	11682771	G	C
8	rs111808561	11682858	C	G
8	rs112315893	11682901	A	T
8	rs4079376	11683206	A	T
8	rs533932610	11683209	T	A
8	rs574150265	11683236	A	G
8	rs556313574	11683260	C	T
8	rs184796556	11683281	A	G
8	rs545418519	11683289	A	T
8	rs560375612	11683291	A	G
8	rs143994470	11683330	T	C
8	rs532360947	11683402	A	T
8	rs201531615	11683487	C	A
8	rs2229247	11683622	C	T
8	rs200601839	11683635	C	A
8	rs113054717	11683800	A	G
8	rs2294136	11683818	C	T
8	rs74977236	11683874	T	G
8	rs13254296	11683998	C	T
8	rs35383383	11684071	A	C
8	rs141133312	11684072	T	C
8	rs183352012	11684113	G	A
8	rs528486998	11684184	T	C
8	rs572075778	11684223	T	C
8	rs139151302	11684288	T	C
8	rs962366	11684403	G	A
8	rs535183093	11684480	C	G
8	rs187600329	11684489	G	T
8	rs572139077	11684493	G	C
8	rs530163457	11684678	C	T
8	rs80135711	11684721	G	A
8	rs563742912	11684722	C	T
8	rs74784024	11684787	G	T
8	rs139917667	11684906	G	A
8	rs118054987	11684922	C	G
8	rs113417965	11684949	T	C
8	rs1123140	11685010	C	G
8	rs537064213	11685080	G	C
8	rs78351192	11685197	G	A
8	rs189376545	11685289	T	C
8	rs1692799	11685342	A	G
8	rs1692798	11685409	C	A
8	rs1736065	11685453	G	A
8	rs181371194	11685489	A	T
8	rs2409835	11685536	T	C
8	rs142474421	11685549	G	A
8	rs533310751	11685604	C	G
8	rs76573693	11685664	A	G
8	rs189765608	11685729	G	C
8	rs35787968	11685744	T	C
8	rs59697975	11685809	G	C
8	rs190864130	11685841	T	C
8	rs569103031	11685911	A	G
8	rs551636485	11685962	G	C
8	rs75266101	11685975	C	G
8	rs7009302	11685981	G	C
8	rs10089520	11686089	C	T
8	rs73207292	11686306	C	G
8	rs527435296	11686394	T	A
8	rs549233115	11686395	T	C
8	rs2686204	11686419	A	G
8	rs28575472	11686570	T	G
8	rs144421109	11686596	T	A
8	rs571319437	11686646	C	T
8	rs118189720	11686757	G	A
8	rs145963598	11686769	T	C
8	rs76572578	11686770	G	A
8	rs191543650	11686811	C	T
8	rs139938184	11686824	T	C
8	rs1123141	11686835	C	G
8	rs530470203	11686873	T	C
8	rs75722798	11686912	G	C
8	rs553852406	11686959	G	C
8	rs73207295	11687034	A	G
8	rs75673635	11687054	G	T
8	rs78947955	11687055	A	T
8	rs12676995	11687159	A	G
8	rs117979640	11687209	G	A
8	rs184107790	11687297	A	G
8	rs181007090	11687340	T	A
8	rs58625224	11687353	T	G
8	rs565601502	11687375	T	G
8	rs185125386	11687393	G	T
8	rs147894007	11687396	G	A
8	rs550432810	11687418	A	G
8	rs570446814	11687484	C	G
8	rs574863863	11687517	T	C
8	rs3779662	11687518	A	G
8	rs546915719	11687600	T	C
8	rs148169644	11687683	T	C
8	rs575734226	11687693	A	G
8	rs200193052	11687719	C	G
8	rs73207296	11687923	A	T
8	rs2294137	11687959	T	C
8	rs17153904	11687998	G	T
8	rs75019066	11688055	G	C
8	rs79569566	11688137	T	A
8	rs4841600	11688148	T	C
8	rs73549728	11688304	A	G
8	rs73549729	11688342	T	G
8	rs572767657	11688372	G	C
8	rs1298295	11688485	A	C
8	rs138554159	11688519	A	C
8	rs570556944	11688649	C	G
8	rs562742737	11688759	A	C
8	rs551586133	11688774	T	A
8	rs148453824	11688812	G	C
8	rs376586264	11688983	T	C
8	rs149474846	11689101	G	A
8	rs9205	11689119	C	G
8	rs549794360	11689227	A	T
8	rs2409836	11689228	T	G
8	rs549033245	11689513	T	G
8	rs140477680	11689565	A	G
8	rs150007324	11689675	A	T
8	rs58192053	11689746	T	C
8	rs116434676	11689758	G	A
8	rs34120986	11689763	A	G
8	rs117364124	11689791	T	C
8	rs79121058	11690025	T	C
8	rs552912889	11690044	C	G
8	rs60856203	11690086	T	G
8	rs559678038	11690099	C	G
8	rs1293314	11690106	T	C
8	rs563876041	11690125	T	C
8	rs542494465	11690139	G	A
8	rs76237518	11690170	T	C
8	rs112644941	11690217	G	C
8	rs57725348	11690403	A	G
8	rs1293315	11690422	G	A
8	rs570616456	11690484	C	T
8	rs78812788	11690557	T	A
8	rs528913305	11690593	C	T
8	rs547812301	11690618	A	G
8	rs77440795	11690870	G	C
8	rs561926256	11690887	G	C
8	rs1293316	11690915	G	A
8	rs190453003	11690959	A	G
8	rs73207298	11691026	C	T
8	rs143009344	11691089	C	G
8	rs11250168	11691142	T	G
8	rs73207299	11691145	A	G
8	rs1293318	11691310	T	G
8	rs61452742	11691393	T	C
8	rs80010983	11691576	G	A
8	rs117231773	11691625	T	C
8	rs555594322	11691674	C	T
8	rs564115962	11691790	C	T
8	rs529190350	11691832	A	T
8	rs151059712	11691838	A	G
8	rs551545026	11691924	T	C
8	rs1293320	11691939	T	G
8	rs557537986	11692059	C	G
8	rs542210988	11692115	T	A
8	rs17757392	11692128	C	T
8	rs112097393	11692407	T	C
8	rs7817408	11692481	T	C
8	rs3779660	11692569	T	G
8	rs112209617	11692579	C	G
8	rs549075796	11692636	C	A
8	rs1293322	11692638	T	C
8	rs10099327	11692666	T	C
8	rs537809335	11692714	G	A
8	rs117272170	11692715	C	T
8	rs143630585	11692823	T	C
8	rs187461622	11692826	C	A
8	rs3735810	11692841	T	C
8	rs6601615	11692854	T	C
8	rs13282158	11692922	T	C
8	rs3735809	11693048	G	A
8	rs139272875	11693169	G	A
8	rs76084838	11693224	G	A
8	rs6990033	11693378	G	T
8	rs112635336	11693379	C	A
8	rs1138666	11693406	A	G
8	rs117432017	11693441	A	G
8	rs577184302	11693479	C	A
8	rs541449892	11693480	T	A
8	rs1293325	11693577	A	G
8	rs543167968	11693657	G	A
8	rs184304257	11693690	G	A
8	rs146860695	11693699	T	A
8	rs111977088	11693768	C	G
8	rs114978908	11693770	T	C
8	rs537573217	11693815	T	C
8	rs58631438	11693919	C	T
8	rs558928234	11693965	A	C
8	rs548097474	11693981	T	C
8	rs568481280	11694201	G	T
8	rs189122396	11694274	A	G
8	rs62495674	11694299	G	C
8	rs540750473	11694351	G	C
8	rs140113418	11694364	A	G
8	rs550991435	11694511	A	G
8	rs6995787	11694604	C	G
8	rs1296025	11694650	T	C
8	rs111467659	11694740	A	T
8	rs1293326	11694765	C	G
8	rs34208771	11694920	C	T
8	rs114639990	11694972	G	C
8	rs1293327	11694986	A	G
8	rs141319917	11695015	T	C
8	rs562877919	11695031	C	G
8	rs531843456	11695053	G	C
8	rs1293328	11695060	A	G
8	rs190611846	11695061	C	T
8	rs188432974	11695247	G	T
8	rs556094779	11695634	A	G
8	rs62495675	11695735	C	T
8	rs548744798	11695801	G	T
8	rs142452672	11695810	G	A
8	rs556396786	11695817	A	G
8	rs10903343	11695872	T	C
8	rs202175915	11695937	G	A
8	rs146404720	11695962	T	C
8	rs200414187	11696162	G	A
8	rs3258	11696352	C	T
8	rs3189016	11696394	T	C
8	rs73209010	11696407	T	A
8	rs549787187	11696413	G	A
8	rs8944	11696492	C	A
8	rs141358091	11696533	G	A
8	rs189861302	11696803	G	C
8	rs180770990	11696839	T	C
8	rs529945027	11696873	C	T
8	rs149123953	11696923	A	G
8	rs143172770	11696935	A	G
8	rs183887183	11697020	A	G
8	rs111754561	11697021	G	T
8	rs558266956	11697038	G	A
8	rs536165292	11697389	A	G
8	rs557336054	11697409	A	G
8	rs1296026	11697442	T	C
8	rs12675819	11697452	T	C
8	rs79492768	11697503	A	T
8	rs73543162	11697538	C	A
8	rs1296027	11697561	G	A
8	rs73209013	11697735	A	G
8	rs182282576	11697773	T	C
8	rs192531869	11697790	T	C
8	rs562069701	11697877	T	C
8	rs529384588	11697878	A	G
8	rs149859400	11697879	T	C
8	rs144176129	11697975	A	C
8	rs549353750	11698299	G	A
8	rs555276621	11698420	A	G
8	rs1293331	11698436	T	C
8	rs569020264	11698659	T	G
8	rs551404292	11698665	G	C
8	rs537319915	11698668	T	C
8	rs1296028	11698747	G	A
8	rs73209014	11698790	C	G
8	rs77706396	11698811	G	T
8	rs561651837	11698813	C	G
8	rs567599506	11698877	A	G
8	rs77008496	11698916	C	G
8	rs572425233	11698930	A	G
8	rs541189294	11698975	G	T
8	rs182203745	11698990	G	A
8	rs4631423	11699279	T	C
8	rs536306883	11699319	A	T
8	rs190203142	11699356	G	T
8	rs182512041	11699361	T	C
8	rs559326820	11699386	A	G
8	rs11250169	11699408	T	G
8	rs111815102	11699571	A	G
8	rs1613883	11699632	A	T
8	rs78763986	11699667	T	C
8	rs183869289	11699686	T	C
8	rs4841601	11699730	C	T
8	rs147542585	11699922	A	G
8	rs73543173	11699947	C	G
8	rs1692821	11699988	T	C
8	rs6731	11700101	C	T
8	rs574492600	11700277	T	C
8	rs558264944	11700285	G	A
8	rs543368547	11700334	A	G
8	rs139011577	11700421	T	C
8	rs71518539	11700437	T	C
8	rs113608066	11700507	C	G
8	rs190531764	11700542	T	C
8	rs148669985	11700705	T	C
8	rs368482495	11700714	T	C
8	rs182734347	11700721	C	G
8	rs1142957	11700727	C	A
8	rs77145771	11700896	G	A
8	rs76369929	11700923	A	G
8	rs73209015	11700967	A	T
8	rs77301081	11700979	T	C
8	rs8005	11701096	A	C
8	rs187444909	11701171	A	G
8	rs550596671	11701194	G	C
8	rs12898	11701198	G	A
8	rs555544092	11701236	A	T
8	rs568173138	11701238	G	T
8	rs191935335	11701251	C	A
8	rs2740592	11701253	G	A
8	rs2645425	11701278	A	G
8	rs11786618	11701330	A	G
8	rs186915123	11701386	G	C
8	rs192509794	11701430	C	A
8	rs189008750	11701434	A	G
8	rs138471009	11701651	G	T
8	rs536629716	11701679	G	T
8	rs562323796	11701692	A	G
8	rs4839	11701933	C	T
8	rs554999784	11701996	A	G
8	rs189207798	11701998	A	C
8	rs9009	11702006	A	T
8	rs572095694	11702040	T	C
8	rs1065712	11702122	C	G
8	rs117403292	11702153	C	T
8	rs553527197	11702201	G	A
8	rs6730	11702204	G	A
8	rs3088244	11702277	G	C
8	rs78656040	11702298	T	C
8	rs709822	11702313	G	C
8	rs530960811	11702342	T	G
8	rs3947	11702375	A	G
8	rs371589171	11702404	A	G
8	rs3088245	11702441	G	A
8	rs8898	11702542	C	T
8	rs709821	11702594	C	G
8	rs117613666	11702653	G	T
8	rs190663958	11702734	A	G
8	rs553336826	11702769	G	A
8	rs1736081	11702840	G	T
8	rs564405032	11702851	T	C
8	rs550773436	11702891	G	A
8	rs530542982	11702917	T	C
8	rs183325750	11702927	A	T
8	rs10107851	11703002	C	T
8	rs1692811	11703048	G	C
8	rs142498790	11703117	T	C
8	rs73209021	11703241	G	C
8	rs545340386	11703370	G	A
8	rs1736082	11703420	T	C
8	rs539441880	11703486	G	A
8	rs1736083	11703497	T	G
8	rs1692812	11703523	G	T
8	rs554199991	11703576	C	T
8	rs62495681	11703644	T	G
8	rs6601616	11703652	G	A
8	rs1736084	11703657	T	C
8	rs1736085	11703659	C	T
8	rs181740454	11703748	C	A
8	rs542483532	11703801	T	C
8	rs144082684	11703853	A	G
8	rs149743383	11704052	A	G
8	rs564759834	11704103	G	C
8	rs145734531	11704183	G	C
8	rs191156018	11704238	A	G
8	rs1692813	11704296	T	G
8	rs1692814	11704298	C	T
8	rs1692815	11704350	G	C
8	rs1692816	11704457	A	C
8	rs190852102	11704481	G	T
8	rs79292174	11704490	G	A
8	rs577207821	11704511	A	G
8	rs375885162	11704573	A	G
8	rs147604039	11704584	C	G
8	rs140778517	11704586	G	A
8	rs114308907	11704617	G	T
8	rs115207582	11704655	A	G
8	rs117636256	11704660	T	C
8	rs201239753	11704701	A	G
8	rs147685738	11704707	A	G
8	rs369769242	11704714	A	G
8	rs1692817	11704719	A	C
8	rs201473791	11704734	C	G
8	rs555748372	11704748	A	G
8	rs570432483	11704830	C	T
8	rs191608610	11704844	G	C
8	rs568349958	11704852	C	G
8	rs1692818	11704878	C	G
8	rs146679676	11704893	A	G
8	rs1736086	11704897	T	C
8	rs182274474	11705081	T	C
8	rs2294138	11705139	T	C
8	rs192534545	11705160	T	C
8	rs190293135	11705242	C	T
8	rs146220622	11705288	A	G
8	rs199677685	11705306	C	G
8	rs1736088	11705342	G	C
8	rs562644034	11705422	T	C
8	rs56256036	11705426	A	G
8	rs2294139	11705442	T	G
8	rs1692819	11705448	A	G
8	rs554075031	11705455	A	G
8	rs142574064	11705535	T	C
8	rs200815124	11705669	A	G
8	rs2294140	11705677	G	C
8	rs141377716	11705742	A	G
8	rs184984835	11705749	T	C
8	rs573672958	11705867	A	C
8	rs1736089	11705870	A	G
8	rs113628575	11705884	A	G
8	rs560060430	11705925	T	C
8	rs541182476	11705946	A	G
8	rs531734045	11705956	G	C
8	rs550274975	11705960	C	T
8	rs570260775	11706110	A	G
8	rs116738904	11706151	A	G
8	rs114551030	11706155	C	G
8	rs1736090	11706229	T	C
8	rs543249806	11706230	A	G
8	rs112769615	11706360	A	C
8	rs187959936	11706361	T	G
8	rs531179506	11706368	G	C
8	rs115776626	11706397	T	C
8	rs149797657	11706418	C	G
8	rs565697292	11706427	C	T
8	rs577438858	11706483	T	C
8	rs559873033	11706511	C	G
8	rs28592650	11706513	G	C
8	rs199582927	11706546	G	C
8	rs201645578	11706589	A	G
8	rs138936863	11706596	G	C
8	rs202040042	11706722	A	C
8	rs35581201	11706834	C	T
8	rs13280858	11706856	C	T
8	rs537030947	11706882	A	C
8	rs13254438	11706906	T	C
8	rs148977198	11706907	A	G
8	rs13278902	11706937	G	C
8	rs2740593	11707027	A	G
8	rs2645422	11707032	G	C
8	rs183422102	11707051	A	G
8	rs535622448	11707089	G	T
8	rs186728723	11707128	A	T
8	rs2740594	11707174	G	A
8	rs146628196	11707272	G	T
8	rs557808679	11707419	A	C
8	rs62495696	11707530	G	A
8	rs74639061	11707556	C	G
8	rs2645420	11707589	G	A
8	rs116858126	11707658	A	G
8	rs142507928	11707688	C	G
8	rs150109257	11707774	G	A
8	rs2645419	11707800	T	C
8	rs193198251	11707883	T	C
8	rs562435694	11707893	C	A
8	rs571965437	11708242	A	G
8	rs2272766	11708355	A	G
8	rs116738069	11708365	T	A
8	rs148117767	11708421	A	G
8	rs199548958	11708503	C	G
8	rs11985225	11708609	A	G
8	rs542453941	11708694	G	T
8	rs28577034	11708715	T	A
8	rs531799004	11708760	A	G
8	rs2645417	11708800	G	T
8	rs2740595	11708830	G	C
8	rs62495697	11709007	A	G
8	rs544253754	11709181	C	T
8	rs568322840	11709253	A	G
8	rs563566299	11709300	T	C
8	rs1961986	11709316	G	C
8	rs529684099	11709682	T	C
8	rs569919433	11709685	C	G
8	rs537254627	11709692	T	C
8	rs572504131	11709736	T	C
8	rs3779659	11709804	T	C
8	rs112616372	11709834	T	C
8	rs76106252	11709899	C	G
8	rs1293289	11709945	A	G
8	rs1293290	11709957	C	T
8	rs1803250	11710174	C	T
8	rs1293291	11710301	A	G
8	rs1293292	11710369	A	G
8	rs79698974	11710396	T	C
8	rs73209035	11710535	A	G
8	rs74936424	11710556	C	G
8	rs185634264	11710601	T	C
8	rs539458402	11710607	G	C
8	rs1122182	11710629	A	T
8	rs1293294	11710703	A	G
8	rs371316552	11710884	A	G
8	rs12338	11710888	C	G
8	rs202197048	11710973	T	C
8	rs1137063	11710974	A	G
8	rs144735294	11710985	T	C
8	rs2272767	11711059	T	C
8	rs554519246	11711060	A	G
8	rs148523722	11711080	A	C
8	rs1293295	11711149	A	C
8	rs142867128	11711153	T	C
8	rs80278310	11711155	T	C
8	rs1293296	11711157	C	A
8	rs58164566	11711237	A	G
8	rs533668855	11711450	T	C
8	rs1293297	11711473	C	G
8	rs140119897	11711513	A	G
8	rs78631783	11711516	A	G
8	rs143938562	11711565	T	G
8	rs62495698	11711664	G	C
8	rs76215930	11711717	T	G
8	rs113105154	11711864	A	G
8	rs148862450	11712172	C	T
8	rs189215763	11712181	T	G
8	rs111803567	11712380	G	C
8	rs78174313	11712394	A	G
8	rs1293298	11712443	C	A
8	rs117700846	11712555	A	G
8	rs1736103	11712639	T	C
8	rs558784574	11712722	T	G
8	rs150835741	11712846	G	A
8	rs28525320	11712856	T	G
8	rs576838365	11712941	A	G
8	rs17814360	11713158	A	G
8	rs78107889	11713163	T	C
8	rs575855525	11713258	A	G
8	rs539661375	11713293	A	G
8	rs143750891	11713309	T	C
8	rs190688578	11713410	A	G
8	rs73551266	11713474	C	T
8	rs568170954	11713575	C	G
8	rs529260238	11713594	C	A
8	rs553111818	11713830	C	T
8	rs17154027	11713852	G	A
8	rs538763639	11713894	A	G
8	rs564222553	11713910	T	G
8	rs192719150	11713914	A	G
8	rs111651756	11713925	T	C
8	rs151150212	11714041	C	G
8	rs17814426	11714305	C	T
8	rs529044302	11714307	T	C
8	rs73209040	11714423	G	A
8	rs115148974	11714461	A	G
8	rs145147919	11714557	C	G
8	rs28651155	11714608	G	C
8	rs79326726	11714698	T	A
8	rs73209041	11714941	G	T
8	rs76893470	11714978	T	G
8	rs75462915	11715016	C	G
8	rs148915739	11715083	A	G
8	rs9644756	11715100	T	A
8	rs74805857	11715248	T	C
8	rs537781655	11715258	G	T
8	rs113134256	11715455	G	A
8	rs565526481	11715461	T	C
8	rs186361598	11715477	A	G
8	rs148096757	11715710	T	C
8	rs114107564	11715758	T	C
8	rs560989960	11716035	C	G
8	rs76695379	11716188	G	A
8	rs146378048	11716239	C	T
8	rs185960704	11716334	G	C
8	rs6980952	11716473	C	G
8	rs73534703	11716588	A	G
8	rs188186272	11716601	A	C
8	rs144371648	11716798	T	C
8	rs557362305	11716902	T	C
8	rs73663032	11716903	T	G
8	rs572694935	11717523	C	G
8	rs118077488	11717712	C	T
8	rs535453292	11717720	A	G
8	rs185095938	11717794	C	G
8	rs187337757	11717964	T	C
8	rs138810156	11717993	A	G
8	rs142067030	11718128	T	C
8	rs148144238	11718172	A	G
8	rs560788563	11718295	A	G
8	rs531930918	11718357	A	T
8	rs140982804	11718386	T	A
8	rs550935329	11718406	C	G
8	rs143308449	11718407	T	C
8	rs191451052	11718493	G	A
8	rs1293288	11718528	T	C
8	rs550028430	11718904	T	G
8	rs1874547	11719067	T	C
8	rs150980756	11719108	C	T
8	rs556085157	11719305	C	T
8	rs545148401	11719469	C	T
8	rs2142470	11719487	T	C
8	rs188193659	11719492	A	G
8	rs191776530	11719513	C	G
8	rs143459571	11719532	T	C
8	rs188295383	11719533	A	G
8	rs548386113	11719586	C	G
8	rs185751582	11719665	A	G
8	rs574924784	11719691	A	G
8	rs554322433	11719729	G	A
8	rs146796651	11719798	A	C
8	rs570496764	11719996	A	G
8	rs553386039	11720057	C	T
8	rs1293303	11720227	C	G
8	rs531930072	11720246	A	G
8	rs576899697	11720259	A	G
8	rs563476009	11720287	A	G
8	rs75558056	11720440	C	G
8	rs139241844	11720454	G	C
8	rs143345827	11720466	C	A
8	rs140542070	11720502	T	C
8	rs1293304	11720545	A	G
8	rs545895441	11720659	G	A
8	rs564202001	11720670	G	A
8	rs528503223	11720700	A	T
8	rs150746791	11720785	C	T
8	rs139113501	11720829	A	G
8	rs192308787	11720876	A	G
8	rs146007555	11720961	T	C
8	rs1293305	11720985	C	A
8	rs1293306	11721080	T	C
8	rs544927075	11721194	T	C
8	rs73534709	11721315	A	G
8	rs568784500	11721412	A	C
8	rs146747164	11721438	G	C
8	rs1004449	11721457	C	G
8	rs141015884	11721633	G	C
8	rs562766755	11722015	A	T
8	rs2645415	11722046	G	A
8	rs117564167	11722109	A	G
8	rs1299525	11722125	T	C
8	rs118079005	11722127	A	G
8	rs566727553	11722136	A	G
8	rs567457276	11722230	T	C
8	rs556646626	11722234	A	G
8	rs532236011	11722283	T	C
8	rs1296022	11722355	A	G
8	rs189201799	11722384	T	G
8	rs138513485	11722465	C	T
8	rs139929933	11722835	G	C
8	rs113448138	11722877	G	C
8	rs146275847	11722895	C	T
8	rs1293308	11723423	C	G
8	rs141756349	11723648	C	A
8	rs78221966	11723765	C	A
8	rs1293309	11723775	A	G
8	rs564994717	11723818	T	C
8	rs141111503	11723936	C	T
8	rs530172908	11723963	G	A
8	rs192314617	11723965	A	G
8	rs61635988	11724138	G	A
8	rs188962635	11724348	A	G
8	rs117952992	11724423	C	T
8	rs564489855	11724448	T	G
8	rs138560810	11724466	T	C
8	rs576485306	11724519	T	C
8	rs558926696	11724742	G	C
8	rs7827662	11724927	G	C
8	rs148449908	11725012	A	C
8	rs141806376	11725051	T	G
8	rs1293310	11725283	T	C
8	rs1293311	11725388	T	G
8	rs147906816	11725419	G	A
8	rs140012482	11725425	T	C
8	rs11548599	11725513	A	G
8	rs1293312	11725844	G	A
8	rs190918713	11725935	G	C
8	rs568261467	11725964	G	C
8	rs62495701	11726332	C	G
8	rs143395987	11726439	G	C
8	rs1296023	11726817	G	A
8	rs549529438	11726895	A	G
8	rs183401158	11726978	A	G
8	rs573416828	11727126	C	G
8	rs369752400	11727331	T	G
8	rs186614789	11727332	C	T
8	rs138039469	11727425	G	A
8	rs538640574	11727531	A	G
8	rs74672754	11727566	G	A
8	rs75561686	11727568	C	T
8	rs144164814	11727740	C	A
8	rs185079849	11727982	T	A
8	rs1297511	11728069	G	A
8	rs374141117	11728146	A	G
8	rs548211591	11728151	A	G
8	rs181134002	11728233	T	G
8	rs532507008	11728366	T	C
8	rs139906346	11728591	A	G
8	rs75258061	11728641	T	A
8	rs149816142	11728654	A	G
8	rs78826608	11728767	C	T
8	rs115211444	11728832	G	T
8	rs191986876	11728862	T	C
8	rs2740596	11728951	G	C
8	rs2740597	11728994	A	G
8	rs548301952	11729322	A	G
8	rs182574169	11729380	A	G
8	rs559446372	11729406	C	T
8	rs4841602	11729422	G	A
8	rs78337643	11729487	T	C
8	rs144503213	11729527	A	G
8	rs117194646	11729627	C	T
8	rs1692804	11730094	G	A
8	rs530636535	11730140	T	C
8	rs550759968	11730484	T	C
8	rs142634696	11730513	C	T
8	rs76111443	11730586	A	G
8	rs188281381	11730767	C	G
8	rs563817471	11730976	A	C
8	rs1736117	11731011	A	G
8	rs184864046	11731078	T	C
8	rs551929714	11731137	A	G
8	rs142937796	11731337	C	T
8	rs561392172	11731450	T	C
8	rs191698325	11731571	G	A
8	rs560347508	11731675	A	G
8	rs143808219	11731697	C	T
8	rs142322227	11731979	C	G
8	rs73546751	11731996	T	C
8	rs1736118	11732318	A	C
8	rs144516114	11732345	T	C
8	rs190041970	11732406	C	G
8	rs62495702	11732454	T	C
8	rs543896471	11732538	T	G
8	rs532355690	11732573	A	G
8	rs1736119	11732603	G	T
8	rs566053579	11732612	C	T
8	rs570183092	11732653	A	C
8	rs1736120	11732654	T	G
8	rs1692803	11732675	C	G
8	rs77200699	11732863	G	A
8	rs188425950	11732864	T	C
8	rs117658451	11732913	A	G
8	rs2645412	11733069	T	C
8	rs2740600	11733078	T	C
8	rs138840054	11733157	G	A
8	rs2740601	11733165	G	A
8	rs542188328	11733434	T	C
8	rs532294189	11733609	C	G
8	rs7844154	11733667	C	G
8	rs113572535	11733682	T	G
8	rs536905465	11733718	T	A
8	rs7828791	11733747	G	A
8	rs542226641	11733799	C	G
8	rs80212140	11733863	G	C
8	rs555393501	11734138	C	T
8	rs3116070	11734178	A	G
8	rs117489715	11734206	C	T
8	rs184383859	11734227	C	T
8	rs3104255	11734248	A	T
8	rs3116071	11734292	T	C
8	rs144710276	11734526	C	G
8	rs1619003	11734618	C	T
8	rs1619200	11734701	A	G
8	rs146157200	11734807	C	G
8	rs140197797	11734821	T	C
8	rs1620833	11734875	A	G
8	rs139442546	11735017	T	C
8	rs1622599	11735088	G	A
8	rs117446686	11735169	G	A
8	rs1624088	11735226	A	G
8	rs556678924	11735242	C	G
8	rs545494329	11735282	C	G
8	rs1736121	11735303	A	C
8	rs904016	11735315	C	T
8	rs186029866	11735368	C	T
8	rs533918647	11735561	G	C
8	rs1692807	11735631	G	A
8	rs904017	11735641	A	C
8	rs573609858	11735657	C	T
8	rs116865667	11735683	C	G
8	rs539861446	11735784	A	G
8	rs148301274	11735898	A	G
8	rs880632	11735939	A	C
8	rs1692808	11736030	A	G
8	rs190678417	11736181	T	C
8	rs191692813	11736411	T	C
8	rs75311297	11736582	A	G
8	rs1692809	11736645	G	A
8	rs1692810	11736666	G	C
8	rs78700274	11736858	C	G
8	rs2740602	11736920	T	C
8	rs556159654	11736940	C	G
8	rs138282682	11736971	A	G
8	rs74353793	11737024	A	C
8	rs117108285	11737087	T	C
8	rs183133700	11737129	A	G
8	rs531679616	11737201	A	G
8	rs548464662	11737297	C	G
8	rs185745231	11737329	C	T
8	rs536465509	11737427	A	G
8	rs564976664	11737518	T	G
8	rs150278889	11737537	C	G
8	rs76120569	11737597	T	G
8	rs571291031	11737796	T	C
8	rs1736124	11737891	A	T
8	rs575821339	11737986	G	A
8	rs186436914	11738117	G	A
8	rs189276176	11738460	C	T
8	rs534760672	11738535	T	C
8	rs142043930	11738556	C	G
8	rs78665641	11738559	G	A
8	rs75586490	11738594	G	C
8	rs180875621	11738653	T	C
8	rs78525480	11738654	A	G
8	rs540758003	11738668	A	T
8	rs529633890	11738739	G	A
8	rs139589918	11738743	A	C
8	rs112035049	11738794	A	G
8	rs559199991	11738854	G	C
8	rs190925488	11738877	A	G
8	rs11988405	11738937	T	C
8	rs2472430	11738960	A	G
8	rs183070056	11739020	A	G
8	rs541147780	11739053	A	G
8	rs185950831	11739064	A	T
8	rs140807409	11739172	A	G
8	rs112775767	11739207	T	A
8	rs2645411	11739214	A	G
8	rs540761330	11739370	C	T
8	rs2645410	11739398	G	A
8	rs117292573	11739489	T	A
8	rs368521985	11739657	A	G
8	rs539862600	11739899	T	C
8	rs184784407	11739980	G	A
8	rs2645409	11740129	T	C
8	rs549636116	11740403	T	C
8	rs1293281	11740469	T	C
8	rs11990336	11740727	T	C
8	rs573944913	11740728	A	G
8	rs538962058	11740862	C	T
8	rs11997338	11740886	A	G
8	rs28592224	11740999	C	T
8	rs74678701	11741056	G	T
8	rs117707019	11741078	T	C
8	rs572409262	11741283	G	A
8	rs77686351	11741395	G	A
8	rs565169309	11741417	A	G
8	rs142147837	11741430	C	T
8	rs186173056	11741649	G	T
8	rs73546763	11741768	A	G
8	rs191777842	11741971	C	T
8	rs181789320	11741987	G	A
8	rs144146273	11742097	A	G
8	rs1293282	11742240	C	A
8	rs191425463	11742251	C	T
8	rs76859319	11742429	T	C
8	rs1293283	11742445	T	G
8	rs966785	11742533	G	C
8	rs966786	11742582	T	C
8	rs966787	11742769	G	A
8	rs189797232	11742784	T	C
8	rs76355392	11742793	G	A
8	rs192987051	11742916	C	A
8	rs11996898	11743049	A	T
8	rs78699995	11743064	T	C
8	rs577108071	11743185	G	A
8	rs185326725	11743186	G	C
8	rs188191544	11743211	T	C
8	rs148139649	11743241	T	C
8	rs144139483	11743251	T	C
8	rs116860133	11743342	T	C
8	rs536184310	11743513	A	C
8	rs74581440	11743561	A	G
8	rs75701827	11743700	G	A
8	rs73546771	11743765	A	T
8	rs552089561	11743807	G	T
8	rs150539986	11743820	T	G
8	rs547050171	11743840	A	G
8	rs529323397	11743913	G	C
8	rs568280840	11743939	T	A
8	rs73546773	11744116	T	C
8	rs1692791	11744219	G	T
8	rs551044116	11744400	T	A
8	rs569820220	11744417	G	C
8	rs144571445	11744531	T	C
8	rs181377081	11744732	C	T
8	rs77423828	11744742	G	A
8	rs573012141	11744745	A	G
8	rs148452296	11744794	A	G
8	rs529452990	11744861	G	T
8	rs11989090	11744947	T	C
8	rs562773799	11745011	C	T
8	rs62495704	11745171	A	G
8	rs568824478	11745212	C	T
8	rs11993679	11745291	C	T
8	rs77229817	11745343	T	C
8	rs528017970	11745395	T	C
8	rs182271110	11745456	C	T
8	rs76110277	11745526	C	G
8	rs192310659	11745625	G	A
8	rs1630828	11745820	G	A
8	rs1630950	11745862	A	G
8	rs114699049	11745901	T	C
8	rs117442106	11745916	T	C
8	rs10108205	11745945	T	C
8	rs532495657	11745965	G	A
8	rs11783694	11746122	C	T
8	rs565774499	11746151	C	G
8	rs536336127	11746237	T	C
8	rs2645408	11746358	G	A
8	rs2645407	11746370	T	G
8	rs78867821	11746372	A	G
8	rs2645406	11746601	C	G
8	rs76157238	11746709	G	A
8	rs561979332	11746719	G	C
8	rs73209064	11746745	G	A
8	rs543096451	11746749	G	T
8	rs564886733	11746752	C	G
8	rs142528109	11746781	A	G
8	rs183627295	11746887	T	C
8	rs570056739	11746929	A	G
8	rs189052693	11747006	T	C
8	rs552296534	11747007	T	G
8	rs575145598	11747059	T	A
8	rs118105989	11747171	T	C
8	rs7818169	11747232	T	C
8	rs552619655	11747438	T	C
8	rs528503620	11747482	T	A
8	rs1692795	11747540	C	T
8	rs1736128	11747554	A	T
8	rs1692794	11747557	A	G
8	rs1692792	11747653	T	C
8	rs181598688	11747781	T	G
8	rs545645497	11747821	G	A
8	rs148497494	11747823	G	C
8	rs2645405	11747858	A	G
8	rs2645404	11747868	T	C
8	rs2645403	11747919	A	T
8	rs35043734	11748038	T	G
8	rs557237953	11748056	C	T
8	rs573407517	11748147	T	C
8	rs562134207	11748200	C	A
8	rs185867200	11748239	C	G
8	rs1736129	11748314	T	A
8	rs188719330	11748317	G	C
8	rs546310817	11748350	C	G
8	rs151055527	11748507	T	A
8	rs558011112	11748539	G	A
8	rs61592818	11748591	A	G
8	rs142552454	11748622	T	C
8	rs1736130	11748623	C	G
8	rs1692793	11748645	C	T
8	rs2645402	11748792	A	T
8	rs577977563	11749020	A	G
8	rs34946900	11749148	G	T
8	rs184186353	11749149	G	C
8	rs561307652	11749191	A	G
8	rs55894533	11749242	C	A
8	rs55933859	11749271	T	G
8	rs34998501	11749363	C	T
8	rs13264683	11749447	C	T
8	rs11786661	11749505	T	G
8	rs11786686	11749560	T	C
8	rs11775368	11749630	G	A
8	rs6984214	11749793	T	C
8	rs567518129	11749839	A	G
8	rs114391525	11749861	T	C
8	rs7018290	11749873	A	T
8	rs191765071	11749885	C	G
8	rs572130165	11749902	A	G
8	rs565464522	11750043	C	T
8	rs187993498	11750075	A	G
8	rs11783313	11750239	C	G
8	rs549743792	11750253	T	C
8	rs139914690	11750259	T	C
8	rs139264714	11750509	A	C
8	rs55926829	11750527	C	T
8	rs185886038	11750624	T	A
8	rs564802695	11750647	C	T
8	rs11984506	11750649	T	C
8	rs13255792	11750655	T	C
8	rs56132024	11750685	C	T
8	rs557352562	11750887	A	G
8	rs571118645	11750900	A	G
8	rs62493564	11751018	A	G
8	rs184552793	11751063	T	C
8	rs10099282	11751096	G	A
8	rs144715850	11751139	C	G
8	rs141706423	11751238	T	C
8	rs11774140	11751367	A	G
8	rs188964795	11751369	G	C
8	rs13265724	11751693	T	C
8	rs531024078	11751718	T	C
8	rs66742107	11751855	A	G
8	rs180823090	11751905	C	G
8	rs11778074	11752010	G	A
8	rs35403894	11752021	C	T
8	rs190899346	11752031	A	G
8	rs75224509	11752083	C	G
8	rs117666687	11752091	C	G
8	rs544598761	11752446	C	G
8	rs533359329	11752524	T	C
8	rs10094076	11752652	A	G
8	rs540347327	11752808	G	A
8	rs555802277	11752941	A	T
8	rs7014308	11753232	T	G
8	rs182618821	11753698	T	C
8	rs186622209	11753717	A	G
8	rs544756898	11753787	T	C
8	rs540629541	11753831	A	C
8	rs147470615	11753938	A	G
8	rs577639170	11754027	T	C
8	rs189607304	11754028	A	G
8	rs554045144	11754040	T	C
8	rs181096946	11754066	G	A
8	rs113826209	11754112	G	C
8	rs145329230	11754136	T	C
8	rs184429409	11754176	C	T
8	rs562534662	11754182	A	G
8	rs11787152	11754211	T	C
8	rs188009193	11754261	A	G
8	rs73663042	11754289	G	A
8	rs7016116	11754523	T	A
8	rs566086748	11754828	A	G
8	rs527251453	11754859	G	A
8	rs1908814	11755055	C	A
8	rs78750629	11755135	A	G
8	rs139035798	11755204	T	C
8	rs117474952	11755368	C	G
8	rs576977165	11755442	A	C
8	rs9644757	11755513	A	G
8	rs530900188	11755570	C	G
8	rs7831946	11755599	C	G
8	rs578154636	11755712	A	G
8	rs558431562	11755791	C	G
8	rs7819276	11755804	C	T
8	rs62493566	11755904	A	G
8	rs143201363	11755982	G	T
8	rs73663043	11756070	A	G
8	rs150985537	11756281	G	A
8	rs140803973	11756346	G	C
8	rs13279379	11756384	A	G
8	rs532867473	11756545	T	C
8	rs4841605	11756600	G	A
8	rs4841606	11756603	C	T
8	rs117744550	11756757	T	C
8	rs28613925	11756927	G	A
8	rs117908492	11757124	T	C
8	rs183503768	11757352	G	A
8	rs61141262	11757353	T	C
8	rs4841607	11757383	T	C
8	rs187856510	11757442	T	G
8	rs149591236	11757454	T	C
8	rs193212724	11757460	C	T
8	rs56016764	11757470	T	C
8	rs553869439	11757560	G	T
8	rs28378644	11757766	T	C
8	rs142109706	11757884	G	A
8	rs536255496	11757909	A	G
8	rs79026840	11758180	C	G
8	rs61176235	11758298	C	A
8	rs541164041	11758443	T	G
8	rs151153694	11758752	T	G
8	rs532476266	11759171	A	G
8	rs141485734	11759379	A	C
8	rs904014	11759479	A	G
8	rs148087977	11759631	T	G
8	rs565417147	11759726	G	A
8	rs548908862	11759890	A	G
8	rs58408595	11760009	T	C
8	rs535807652	11760094	A	G
8	rs12545992	11760202	C	G
8	rs542241981	11760225	G	C
8	rs185618063	11760343	T	G
8	rs7000179	11760396	C	A
8	rs138841112	11760491	G	C
8	rs553551122	11760509	C	G
8	rs113408879	11760542	C	T
8	rs528684259	11760597	T	C
8	rs565469531	11760646	T	C
8	rs193062116	11760669	A	C
8	rs184142849	11760769	C	A
8	rs111964122	11760773	C	G
8	rs569994477	11760915	A	T
8	rs546134794	11760978	A	G
8	rs529410912	11761075	T	C
8	rs186963359	11761085	C	T
8	rs11250170	11761120	T	C
8	rs58328697	11761202	T	C
8	rs9650663	11761635	C	T
8	rs4841608	11761720	G	C
8	rs148408163	11761727	T	C
8	rs181872105	11761864	G	C
8	rs77764020	11762469	T	C
8	rs185371637	11762538	A	G
8	rs141285393	11762895	T	C
8	rs7015654	11763016	C	T
8	rs544922940	11763257	C	T
8	rs73548624	11763290	G	A
8	rs187718024	11763359	T	C
8	rs554449349	11763643	A	G
8	rs190601481	11763661	G	C
8	rs530163670	11763746	T	C
8	rs565668487	11763903	G	T
8	rs4272426	11763932	C	A
8	rs149430661	11764066	G	C
8	rs563967049	11764082	A	G
8	rs564855473	11764123	A	G
8	rs185608875	11764188	A	T
8	rs62493569	11764292	A	G
8	rs192317356	11764408	C	T
8	rs139681755	11764825	T	C
8	rs190445426	11764921	G	A
8	rs569235540	11765129	T	C
8	rs2898294	11765174	T	C
8	rs6988657	11765200	C	G
8	rs7008302	11765250	A	G
8	rs187508272	11765549	T	C
8	rs141582690	11765689	C	G
8	rs572846140	11765694	T	C
8	rs184845400	11765863	A	C
8	rs7013337	11766008	A	G
8	rs6993684	11766020	C	A
8	rs138681025	11766025	T	C
8	rs560205099	11766026	A	G
8	rs73663044	11766171	T	C
8	rs555086695	11766212	A	C
8	rs373927895	11766257	C	T
8	rs4840587	11766393	T	C
8	rs117020389	11766467	A	C
8	rs4841609	11766553	T	C
8	rs4841610	11766662	G	C
8	rs4841611	11766761	G	C
8	rs4840589	11766768	G	T
8	rs148653555	11766865	T	C
8	rs6993973	11766872	G	A
8	rs6980804	11766874	T	C
8	rs6601618	11766885	A	G
8	rs565303840	11766944	T	G
8	rs7812486	11767017	G	A
8	rs189756002	11767024	T	C
8	rs139530117	11767056	T	C
8	rs7829489	11767121	A	C
8	rs7812651	11767128	C	A
8	rs568309289	11767166	T	G
8	rs576130666	11767169	A	G
8	rs537326128	11767170	A	C
8	rs541434539	11767225	T	C
8	rs563928573	11767255	G	C
8	rs6601619	11767260	A	C
8	rs552526350	11767298	T	C
8	rs6601620	11767354	T	G
8	rs528777330	11767449	A	G
8	rs13275904	11767714	C	A
8	rs13273792	11767726	G	C
8	rs4320510	11767767	C	T
8	rs535471382	11767855	A	G
8	rs188274162	11767946	A	C
8	rs34234624	11767968	C	G
8	rs35165618	11767996	G	A
8	rs36003710	11768011	T	C
8	rs34459579	11768058	C	G
8	rs535871123	11768100	T	C
8	rs35342205	11768101	A	G
8	rs6601621	11768115	C	T
8	rs146943626	11768203	T	G
8	rs574435649	11768249	A	G
8	rs35840342	11768264	C	T
8	rs34148603	11768266	G	A
8	rs575262405	11768296	C	G
8	rs7005022	11768340	C	T
8	rs6990522	11768354	T	A
8	rs6986516	11768356	A	G
8	rs79450938	11768383	C	A
8	rs75283442	11768386	A	G
8	rs7005158	11768411	C	G
8	rs141686820	11768419	C	A
8	rs150523645	11768457	T	A
8	rs139581114	11768459	T	C
8	rs374564691	11768463	C	G
8	rs555700665	11768482	T	G
8	rs62493574	11768519	G	C
8	rs200503299	11768532	T	C
8	rs4841612	11768604	C	T
8	rs4841613	11768670	G	A
8	rs62493575	11768672	G	T
8	rs62493576	11768687	C	A
8	rs566826699	11768692	G	C
8	rs4841614	11768760	T	C
8	rs567770240	11768809	T	C
8	rs62493577	11768828	A	G
8	rs4841615	11768964	C	T
8	rs4841616	11768977	C	T
8	rs543982723	11768994	T	C
8	rs62493578	11768997	G	C
8	rs184850680	11769110	A	G
8	rs571834944	11769140	G	C
8	rs4841617	11769328	T	C
8	rs4841618	11769338	A	G
8	rs13261312	11769358	T	C
8	rs187025998	11769406	A	G
8	rs142664128	11769408	G	A
8	rs564806336	11769469	G	A
8	rs146890306	11769483	A	G
8	rs548979447	11769547	T	C
8	rs117277402	11769642	C	G
8	rs7823253	11769716	A	G
8	rs73209087	11769771	A	C
8	rs73209089	11769772	G	A
8	rs191127936	11769790	T	C
8	rs183712339	11769863	C	T
8	rs7839221	11769903	G	C
8	rs7823539	11769911	A	C
8	rs62493579	11769918	C	G
8	rs577482408	11769990	A	G
8	rs531233331	11770114	C	G
8	rs13262064	11770158	C	G
8	rs536047836	11770222	C	G
8	rs13263168	11770228	A	C
8	rs13260064	11770229	G	A
8	rs188011270	11770551	A	G
8	rs555797575	11770649	T	C
8	rs139701609	11770669	T	G
8	rs559089721	11770881	A	G
8	rs7818412	11770947	A	G
8	rs145440155	11770951	A	G
8	rs6988235	11770956	C	T
8	rs147721582	11770959	T	C
8	rs7011743	11771005	A	G
8	rs144946875	11771054	C	G
8	rs7844441	11771089	A	T
8	rs373887506	11771221	T	A
8	rs11779722	11771441	C	A
8	rs11786381	11771467	G	C
8	rs572999932	11771475	C	G
8	rs544251982	11771517	G	C
8	rs560818611	11771548	A	C
8	rs141804037	11771590	A	G
8	rs11783341	11771619	A	C
8	rs573077193	11771630	A	G
8	rs11786415	11771639	G	T
8	rs11784787	11771658	T	C
8	rs55688324	11771663	T	A
8	rs4472474	11771688	G	C
8	rs528012662	11771705	C	A
8	rs549649745	11771713	C	G
8	rs531929722	11771715	A	G
8	rs13280622	11771786	C	T
8	rs4566991	11771823	G	A
8	rs567577417	11771937	G	A
8	rs13254752	11771970	T	A
8	rs561562781	11772025	C	T
8	rs6997544	11772046	C	G
8	rs193205645	11772124	A	C
8	rs537715831	11772215	A	C
8	rs11787277	11772284	G	C
8	rs184609862	11772394	C	G
8	rs73663045	11772546	A	G
8	rs11992345	11772664	T	C
8	rs4841619	11772743	T	C
8	rs537788798	11772768	A	G
8	rs10106483	11772787	T	C
8	rs62493584	11772876	G	C
8	rs185630236	11772981	T	C
8	rs548693148	11773075	C	A
8	rs180827504	11773082	T	C
8	rs35598696	11773304	G	A
8	rs540689313	11773516	T	G
8	rs4841622	11773518	G	C
8	rs4841623	11773534	A	G
8	rs4841624	11773546	G	T
8	rs576069888	11773591	A	G
8	rs56383707	11773599	A	C
8	rs4841625	11773626	T	A
8	rs140221033	11773701	A	G
8	rs182576208	11773775	G	A
8	rs7833892	11773807	C	A
8	rs576792687	11773839	T	C
8	rs184862879	11773874	C	T
8	rs7817266	11773889	A	G
8	rs55874847	11773913	T	C
8	rs7820987	11773963	T	C
8	rs7837617	11774066	C	A
8	rs7820830	11774067	A	G
8	rs7836742	11774088	G	A
8	rs7837751	11774135	C	T
8	rs7820973	11774137	A	C
8	rs73209097	11774162	G	C
8	rs62493587	11774186	G	A
8	rs562482580	11774189	A	G
8	rs192155848	11774293	T	C
8	rs369222494	11774315	G	C
8	rs13268292	11774365	A	C
8	rs143577570	11774368	A	G
8	rs138314078	11774394	A	G
8	rs572662708	11774404	C	G
8	rs62493588	11774411	A	C
8	rs143796312	11774416	C	G
8	rs13268596	11774455	A	G
8	rs13267511	11774456	C	G
8	rs117157630	11774478	C	T
8	rs79275044	11774493	G	A
8	rs116082099	11774581	T	G
8	rs6994828	11774620	T	C
8	rs544332848	11774627	G	C
8	rs7008291	11774706	G	C
8	rs6601623	11774717	A	G
8	rs61038803	11775108	T	A
8	rs576605725	11775310	G	C
8	rs565443752	11775334	A	C
8	rs11993678	11775364	T	C
8	rs73663046	11775388	A	G
8	rs7826363	11775442	A	G
8	rs552744875	11775530	T	A
8	rs555277336	11775565	G	C
8	rs114671208	11775603	C	T
8	rs566164831	11775756	C	G
8	rs140266198	11775763	T	C
8	rs537384420	11775803	G	C
8	rs187720874	11775846	G	A
8	rs111635320	11775935	A	C
8	rs6601625	11776015	C	A
8	rs7017872	11776060	G	T
8	rs6601626	11776127	T	C
8	rs192387333	11776207	T	G
8	rs577232707	11776244	G	A
8	rs7846581	11776294	G	A
8	rs7834817	11776341	T	C
8	rs114528876	11776342	A	G
8	rs7834951	11776396	T	A
8	rs7813516	11776480	C	T
8	rs7813531	11776506	C	T
8	rs61566849	11776709	A	G
8	rs148564305	11776732	A	G
8	rs4841626	11776799	T	G
8	rs117033088	11776838	G	A
8	rs537153137	11776886	A	T
8	rs570489368	11776891	T	C
8	rs10435719	11776904	C	T
8	rs73663047	11776959	C	G
8	rs563143097	11776989	A	G
8	rs117814384	11777126	C	A
8	rs189325807	11777147	A	G
8	rs181783005	11777181	A	G
8	rs73663048	11777261	T	C
8	rs73663049	11777266	G	C
8	rs186808393	11777345	C	A
8	rs4840590	11777351	T	C
8	rs557533168	11777392	A	G
8	rs9774603	11777406	T	C
8	rs9772986	11777455	G	A
8	rs73663050	11777481	A	G
8	rs186544361	11777580	G	C
8	rs6986166	11777602	A	G
8	rs139079447	11777616	C	G
8	rs9329250	11777764	C	T
8	rs6987692	11777849	C	T
8	rs578060477	11777855	T	C
8	rs7463895	11777884	A	C
8	rs7464553	11777901	T	C
8	rs6986668	11777921	A	G
8	rs7461273	11777977	C	G
8	rs202235340	11778053	T	C
8	rs147614038	11778054	A	G
8	rs566267400	11778188	T	C
8	rs35776335	11778192	T	C
8	rs576570823	11778216	A	G
8	rs544624911	11778260	C	G
8	rs527600232	11778301	A	G
8	rs575139301	11778394	A	T
8	rs183172551	11778400	G	C
8	rs544382573	11778432	G	A
8	rs9720275	11778505	C	G
8	rs139037445	11778569	C	T
8	rs565987236	11778636	C	T
8	rs11782137	11778679	T	C
8	rs531161654	11778739	A	C
8	rs6601627	11778803	G	A
8	rs577109552	11778831	G	T
8	rs188690896	11778880	A	C
8	rs6601628	11778911	C	A
8	rs6601629	11778966	T	G
8	rs28488162	11778994	C	T
8	rs559234405	11779081	C	T
8	rs6601630	11779089	T	C
8	rs541948546	11779095	G	C
8	rs530789066	11779109	A	C
8	rs6601631	11779138	C	T
8	rs145359646	11779220	G	C
8	rs537028913	11779281	A	G
8	rs191736551	11779340	C	T
8	rs562354404	11779508	A	G
8	rs548342226	11779540	T	G
8	rs10092711	11779578	C	T
8	rs552209564	11779596	T	A
8	rs13265989	11779640	G	A
8	rs10110159	11779642	T	C
8	rs185724495	11779659	A	T
8	rs11250171	11779707	C	T
8	rs574243258	11779715	A	C
8	rs530662124	11779748	C	T
8	rs568285490	11779843	C	T
8	rs115134489	11779853	C	T
8	rs7827759	11779896	G	A
8	rs148897356	11779925	A	C
8	rs533958421	11779957	T	C
8	rs188938195	11779989	T	C
8	rs112872645	11780023	T	C
8	rs7840075	11780076	G	A
8	rs145031043	11780113	A	G
8	rs34656282	11780158	A	G
8	rs112244996	11780175	C	A
8	rs7824564	11780180	G	A
8	rs116736122	11780213	A	T
8	rs188436982	11780263	T	C
8	rs114210295	11780334	T	C
8	rs6994217	11780454	A	G
8	rs180936642	11780502	G	A
8	rs7011913	11780573	G	T
8	rs7011924	11780593	A	G
8	rs113981976	11780633	C	T
8	rs11774631	11780655	T	A
8	rs6998854	11780687	T	G
8	rs572598592	11780753	C	G
8	rs140387448	11780881	A	C
8	rs6995037	11780887	G	A
8	rs7012446	11780944	C	G
8	rs531792876	11780956	G	A
8	rs545007567	11781058	T	C
8	rs572215873	11781092	T	C
8	rs4841629	11781223	C	T
8	rs146826048	11781276	G	A
8	rs140589154	11781382	G	C
8	rs148137592	11781427	C	T
8	rs7003792	11781464	C	T
8	rs532472759	11781465	T	G
8	rs4840591	11781494	A	G
8	rs4840592	11781534	T	C
8	rs12216748	11781535	T	G
8	rs4840593	11781540	A	C
8	rs4841630	11781567	T	C
8	rs4841631	11781668	T	C
8	rs4841632	11781692	A	C
8	rs4841633	11781694	C	T
8	rs559746396	11781830	A	C
8	rs189853517	11781851	C	G
8	rs4841634	11781880	C	T
8	rs181178253	11781904	A	G
8	rs12544084	11781988	A	G
8	rs186238499	11781992	A	G
8	rs7460153	11781997	C	A
8	rs12544087	11782027	C	G
8	rs12544106	11782063	A	G
8	rs531149489	11782085	T	C
8	rs185692425	11782092	T	C
8	rs142716085	11782113	T	G
8	rs548217724	11782136	A	C
8	rs114599880	11782201	T	C
8	rs534537001	11782210	A	T
8	rs13256329	11782214	A	G
8	rs71518542	11782311	A	G
8	rs71518543	11782326	C	T
8	rs190699570	11782347	A	C
8	rs71518544	11782349	T	G
8	rs71518545	11782359	T	C
8	rs7460263	11782385	C	T
8	rs150418206	11782397	A	G
8	rs556251574	11782407	T	G
8	rs57655799	11782417	A	C
8	rs67146188	11782433	G	A
8	rs60862620	11782464	G	C
8	rs7464218	11782496	T	C
8	rs143401161	11782507	C	A
8	rs13259445	11782534	A	C
8	rs118109805	11782552	G	C
8	rs187926081	11782567	T	C
8	rs13260712	11782570	C	A
8	rs539882394	11782603	T	C
8	rs13268217	11782609	A	T
8	rs556082148	11782658	T	C
8	rs551758224	11782680	A	G
8	rs192355199	11782718	T	A
8	rs13264994	11782759	A	G
8	rs13275808	11782815	C	T
8	rs9886477	11782844	T	C
8	rs551833757	11782871	T	C
8	rs9886595	11782892	C	A
8	rs12216728	11782919	T	A
8	rs9886596	11783007	C	T
8	rs13276433	11783036	T	C
8	rs183492602	11783044	T	C
8	rs13268030	11783073	C	T
8	rs12216858	11783118	T	C
8	rs12216731	11783234	G	A
8	rs143471861	11783240	G	A
8	rs9802088	11783290	C	A
8	rs544135873	11783319	T	C
8	rs35585289	11783524	G	A
8	rs9802089	11783545	C	G
8	rs56255880	11783585	A	C
8	rs9801857	11783610	A	G
8	rs138901259	11783614	T	C
8	rs144723051	11783615	G	A
8	rs111740748	11783618	C	T
8	rs36057214	11783690	T	C
8	rs547751734	11783797	C	G
8	rs9693923	11783827	T	C
8	rs28838382	11783828	G	A
8	rs28641694	11784045	C	T
8	rs148014492	11784126	G	C
8	rs540993865	11784135	T	C
8	rs6995827	11784234	T	C
8	rs6995832	11784240	T	C
8	rs188760668	11784244	G	A
8	rs557213096	11784265	T	C
8	rs183424082	11784277	G	T
8	rs577242384	11784310	A	G
8	rs6981733	11784326	C	T
8	rs58556886	11784327	G	A
8	rs7015814	11784403	T	A
8	rs114061123	11784427	T	C
8	rs118158285	11784514	A	G
8	rs532622698	11784518	G	A
8	rs9886639	11784529	G	T
8	rs6996342	11784541	T	C
8	rs534661328	11784545	T	C
8	rs541785459	11784616	G	C
8	rs142304580	11784738	T	C
8	rs192641203	11784790	A	G
8	rs60635378	11784861	C	T
8	rs553062066	11784916	G	A
8	rs61468577	11784925	C	A
8	rs61426048	11784956	G	A
8	rs10109241	11784985	A	T
8	rs57928712	11784989	A	T
8	rs60902764	11784991	T	A
8	rs141724420	11785022	T	C
8	rs79274526	11785040	T	C
8	rs75641657	11785042	G	T
8	rs59897075	11785080	C	T
8	rs59191504	11785081	G	A
8	rs188753892	11785151	G	A
8	rs76344020	11785262	G	A
8	rs112964206	11785328	G	T
8	rs113212112	11785463	G	C
8	rs10112743	11785491	T	A
8	rs13271749	11785549	A	C
8	rs35010200	11785655	A	G
8	rs536670672	11785663	C	T
8	rs538017853	11785830	T	C
8	rs115452971	11785870	A	G
8	rs539299380	11786030	A	G
8	rs12719914	11786129	A	G
8	rs549372871	11786230	G	A
8	rs12719915	11786255	G	A
8	rs114380413	11786300	G	A
8	rs544155077	11786338	A	C
8	rs118124527	11786352	G	A
8	rs144746020	11786436	G	C
8	rs545242960	11786642	A	G
8	rs188780671	11786666	T	G
8	rs35890869	11786781	G	A
8	rs542339901	11786831	C	T
8	rs185223891	11786854	T	G
8	rs34012738	11786893	A	G
8	rs35890885	11786902	A	G
8	rs36029352	11786925	C	T
8	rs35626932	11786932	C	A
8	rs539036196	11786945	G	A
8	rs113066354	11786947	A	G
8	rs55989623	11786974	T	C
8	rs571262181	11786990	C	T
8	rs34937417	11787010	G	A
8	rs13253351	11787152	A	G
8	rs13255498	11787203	T	C
8	rs529984819	11787256	G	A
8	rs570561598	11787316	A	G
8	rs534715673	11787335	A	G
8	rs10089580	11787387	A	C
8	rs10092605	11787395	T	G
8	rs10089712	11787505	A	G
8	rs10103485	11787563	C	T
8	rs10103489	11787572	C	T
8	rs541122930	11787629	C	T
8	rs559125442	11787651	A	G
8	rs62493599	11787707	T	G
8	rs79175413	11787836	G	A
8	rs76107636	11787840	G	A
8	rs368864210	11787849	G	T
8	rs143171482	11787933	C	T
8	rs76260736	11787941	C	T
8	rs78507813	11787949	G	A
8	rs563119122	11787971	T	G
8	rs147452106	11787974	T	C
8	rs182708871	11787975	A	G
8	rs79684647	11787994	C	T
8	rs78799098	11788017	G	T
8	rs75891118	11788030	T	C
8	rs11250172	11788031	T	G
8	rs11250173	11788040	T	A
8	rs540174690	11788100	C	T
8	rs79111289	11788121	G	C
8	rs80069760	11788128	C	T
8	rs76869453	11788131	C	T
8	rs75849243	11788141	G	C
8	rs187732748	11788142	A	G
8	rs566443404	11788177	T	G
8	rs76277960	11788181	A	C
8	rs78401401	11788183	G	C
8	rs78635992	11788185	T	G
8	rs77556863	11788224	T	C
8	rs79978591	11788236	T	G
8	rs62493600	11788251	C	G
8	rs62493601	11788307	C	T
8	rs185589036	11788313	T	C
8	rs187672838	11788406	G	A
8	rs150136871	11788464	T	A
8	rs58049869	11788495	C	T
8	rs61055172	11788548	G	T
8	rs58325983	11788663	G	A
8	rs59423463	11788694	T	C
8	rs549929219	11788712	G	A
8	rs188695125	11788801	A	C
8	rs542981624	11788921	G	A
8	rs182241422	11788936	A	G
8	rs60495759	11789025	C	A
8	rs60027424	11789027	C	A
8	rs59178038	11789037	G	A
8	rs144270602	11789048	A	T
8	rs58963440	11789073	A	G
8	rs141539894	11789126	T	C
8	rs183195472	11789179	C	A
8	rs187680068	11789185	G	A
8	rs570967505	11789233	G	A
8	rs139784079	11789237	A	C
8	rs191014719	11789256	G	C
8	rs59416496	11789282	A	G
8	rs57787180	11789297	A	G
8	rs144967569	11789476	A	C
8	rs58202536	11789521	T	A
8	rs113556382	11789528	A	G
8	rs12114323	11789529	C	T
8	rs142192900	11789537	T	C
8	rs541704644	11789552	G	C
8	rs57597334	11789554	C	G
8	rs146997358	11789565	T	A
8	rs12114505	11789621	T	G
8	rs58561844	11789664	A	G
8	rs62493615	11789683	C	G
8	rs76001930	11789749	C	A
8	rs13248956	11789768	C	A
8	rs13250020	11789769	A	G
8	rs9694940	11789858	G	C
8	rs9692662	11789863	C	T
8	rs58420070	11789894	T	C
8	rs9692668	11789933	C	A
8	rs9693925	11789963	A	G
8	rs558709867	11790026	A	G
8	rs535860847	11790055	C	A
8	rs9694967	11790068	G	T
8	rs143084914	11790082	C	T
8	rs530621033	11790113	A	C
8	rs545564042	11790146	A	G
8	rs146143100	11790158	C	T
8	rs551301886	11790226	C	A
8	rs189343861	11790230	C	T
8	rs9693955	11790252	A	G
8	rs142526033	11790319	T	C
8	rs9692631	11790320	G	A
8	rs35251245	11790370	G	A
8	rs566939375	11790378	A	G
8	rs9692716	11790411	C	T
8	rs74748137	11790451	T	G
8	rs182302107	11790499	T	C
8	rs76311455	11790526	C	G
8	rs80269926	11790527	T	C
8	rs535174439	11790556	C	G
8	rs77601743	11790569	G	A
8	rs74724594	11790576	C	A
8	rs77055881	11790581	T	C
8	rs188309079	11790666	T	C
8	rs62493617	11790764	A	G
8	rs143261944	11790790	C	G
8	rs71518546	11790811	C	A
8	rs71518547	11790815	A	C
8	rs71518548	11790818	A	G
8	rs140500190	11790826	A	C
8	rs533027014	11790843	A	C
8	rs572332466	11790873	T	G
8	rs549299313	11790898	T	C
8	rs71518549	11790899	T	C
8	rs190150232	11790927	T	A
8	rs4840595	11790938	A	G
8	rs13259558	11790952	G	C
8	rs13260570	11790964	A	G
8	rs370442200	11790977	T	C
8	rs186542996	11791004	A	G
8	rs13260636	11791024	A	G
8	rs554264104	11791099	G	C
8	rs71518552	11791104	G	A
8	rs35090530	11791115	A	G
8	rs185452329	11791117	G	A
8	rs13261205	11791216	A	G
8	rs35778860	11791338	C	T
8	rs34465618	11791356	C	T
8	rs34583868	11791383	G	T
8	rs28893272	11791411	A	G
8	rs34266352	11791462	G	A
8	rs34535807	11791525	A	G
8	rs34419349	11791557	A	C
8	rs569783487	11791605	T	C
8	rs562219306	11791609	A	C
8	rs552273219	11791612	T	C
8	rs191832544	11791614	T	C
8	rs34117651	11791617	G	C
8	rs35647515	11791629	C	T
8	rs116959980	11791650	G	C
8	rs36100659	11791653	A	T
8	rs60341692	11791672	C	G
8	rs35496345	11791678	C	T
8	rs149733233	11791720	G	C
8	rs563474983	11791721	T	C
8	rs111409800	11791736	A	C
8	rs182447082	11791758	T	C
8	rs568738202	11791761	A	G
8	rs536090775	11791763	C	T
8	rs145720845	11791764	G	A
8	rs569816846	11791772	G	C
8	rs186808065	11791788	A	G
8	rs148920386	11791789	C	G
8	rs4841637	11791867	T	C
8	rs146586610	11791927	T	G
8	rs62493619	11791945	A	C
8	rs145132220	11791948	T	G
8	rs7003383	11791959	G	T
8	rs13269417	11791962	C	T
8	rs576626839	11791990	G	A
8	rs7815179	11792048	C	G
8	rs7815186	11792062	C	G
8	rs7833079	11792129	A	G
8	rs193042754	11792151	T	G
8	rs185351601	11792197	C	T
8	rs149253442	11792236	G	A
8	rs139605956	11792276	T	C
8	rs7815572	11792299	C	T
8	rs143515378	11792320	A	G
8	rs11780333	11792342	A	T
8	rs7815595	11792351	C	A
8	rs528891952	11792421	T	C
8	rs184159766	11792430	A	G
8	rs569105580	11792446	A	G
8	rs7833685	11792535	A	G
8	rs7816182	11792701	C	T
8	rs10087494	11792734	T	C
8	rs142228866	11792746	A	G
8	rs11250175	11792758	G	T
8	rs11250176	11792816	A	G
8	rs10216693	11792902	T	C
8	rs13252853	11792974	T	C
8	rs13252854	11792978	T	A
8	rs558646924	11793032	A	G
8	rs550270610	11793053	C	G
8	rs571615428	11793071	T	C
8	rs13279577	11793096	C	G
8	rs10112958	11793140	A	G
8	rs10113042	11793178	A	G
8	rs190476757	11793179	G	T
8	rs141304566	11793248	T	C
8	rs10113062	11793249	A	G
8	rs10113145	11793295	A	G
8	rs187045400	11793315	A	G
8	rs537675929	11793409	T	C
8	rs145031155	11793422	A	G
8	rs4367597	11793529	C	T
8	rs7460795	11793548	G	A
8	rs9329251	11793606	G	A
8	rs13261820	11793654	G	T
8	rs10216773	11793680	G	A
8	rs114540630	11793717	A	G
8	rs112171586	11793739	T	C
8	rs543356119	11793756	T	C
8	rs7842647	11793822	T	G
8	rs530127411	11793835	G	A
8	rs7820338	11793925	G	A
8	rs137863874	11793948	G	T
8	rs7821336	11793955	C	T
8	rs576701840	11794028	G	A
8	rs7846248	11794049	T	A
8	rs7842663	11794050	A	C
8	rs184385966	11794054	G	C
8	rs112089803	11794119	A	G
8	rs7842810	11794163	A	G
8	rs184544366	11794184	T	C
8	rs57897378	11794210	A	C
8	rs118142279	11794221	A	T
8	rs7824267	11794279	G	T
8	rs182584927	11794369	T	C
8	rs187144281	11794405	A	G
8	rs7825529	11794444	C	T
8	rs7812563	11794488	T	G
8	rs6994090	11794648	C	G
8	rs146061656	11794729	C	A
8	rs35905106	11794745	C	A
8	rs533320396	11794784	G	A
8	rs13281077	11794814	C	T
8	rs13281315	11794855	C	G
8	rs13282439	11794901	A	G
8	rs6981461	11794962	C	T
8	rs58007588	11794969	A	G
8	rs151282734	11794987	A	C
8	rs184212382	11795010	A	C
8	rs192370188	11795074	A	G
8	rs183115932	11795183	C	T
8	rs561594476	11795277	T	C
8	rs192964092	11795278	A	G
8	rs6999030	11795308	G	A
8	rs566672608	11795316	A	G
8	rs6985792	11795335	T	C
8	rs34123222	11795349	T	C
8	rs34657250	11795373	G	A
8	rs61063163	11795512	C	T
8	rs7829573	11795565	A	G
8	rs7813935	11795636	A	G
8	rs7830734	11795639	C	T
8	rs183464388	11795741	G	T
8	rs113072870	11795812	A	G
8	rs4841638	11796023	T	C
8	rs188856550	11796024	A	G
8	rs181598269	11796055	A	G
8	rs4840597	11796068	A	C
8	rs4841639	11796093	A	T
8	rs539822562	11796141	G	A
8	rs547383166	11796256	G	A
8	rs73554318	11796285	T	G
8	rs4841640	11796338	G	T
8	rs186317035	11796451	A	G
8	rs73554319	11796498	G	T
8	rs34143305	11796606	A	G
8	rs531439853	11796607	A	C
8	rs60176945	11796674	T	C
8	rs56102998	11796675	G	A
8	rs142687703	11796686	G	A
8	rs146019226	11796712	G	A
8	rs35391955	11796728	A	C
8	rs545526149	12715913	A	G
8	rs529028548	12716038	G	C
8	rs551499072	12716152	A	G
8	rs184489159	12716224	T	G
8	rs117064298	12716291	G	C
8	rs187048083	12716364	G	A
8	rs191856103	12716376	C	T
8	rs184375567	12716404	C	A
8	rs560208209	12716433	A	G
8	rs549001091	12716462	G	C
8	rs189029517	12716504	A	G
8	rs17770513	12716680	C	G
8	rs529388699	12716800	T	C
8	rs181901324	12716801	A	G
8	rs139184636	12716895	C	T
8	rs145999414	12716914	A	G
8	rs117751642	12716984	A	G
8	rs79867422	12716986	T	A
8	rs149747723	12717045	G	C
8	rs10091521	12717076	G	A
8	rs190512922	12717171	T	C
8	rs7834308	12717251	C	T
8	rs569836605	12717346	A	G
8	rs7834631	12717445	C	T
8	rs12547628	12717564	C	T
8	rs559632561	12717709	A	T
8	rs117089068	12717819	G	C
8	rs151297232	12717841	A	G
8	rs6997599	12718090	T	C
8	rs187328654	12718127	T	A
8	rs563535930	12718130	C	T
8	rs192018261	12718206	A	G
8	rs568509674	12718277	C	A
8	rs536549406	12718303	C	T
8	rs552539364	12718392	G	A
8	rs17832679	12718500	C	T
8	rs78785773	12718738	A	G
8	rs4338102	12718772	T	A
8	rs182668410	12718868	C	G
8	rs7840130	12718908	A	T
8	rs193073167	12718912	A	G
8	rs193098384	12719147	A	G
8	rs35253783	12719167	A	G
8	rs183492404	12719181	T	C
8	rs78309615	12719239	T	C
8	rs188126117	12719323	T	C
8	rs113281381	12719369	T	C
8	rs116800266	12719450	A	G
8	rs185392024	12719535	T	C
8	rs13274884	12719628	G	T
8	rs186858586	12719809	T	C
8	rs140855507	12719988	G	T
8	rs116914557	12719989	G	A
8	rs10105014	12720029	T	C
8	rs78871520	12720190	C	G
8	rs11778591	12720349	C	A
8	rs536271091	12720365	T	A
8	rs532585494	12720682	A	G
8	rs4831843	12720829	G	C
8	rs188406356	12721118	C	G
8	rs192267377	12721252	G	T
8	rs184704241	12721256	G	A
8	rs150119630	12721300	A	G
8	rs75751243	12721306	T	A
8	rs4617154	12721319	T	C
8	rs189443310	12721334	C	T
8	rs66608469	12721474	C	G
8	rs138424571	12721559	G	A
8	rs112088641	12721560	T	C
8	rs35336058	12721583	T	C
8	rs537187330	12721696	G	A
8	rs113281728	12721738	G	A
8	rs563761365	12721779	G	A
8	rs536723464	12721989	T	C
8	rs181687264	12722018	C	G
8	rs570077830	12722020	A	G
8	rs74698752	12722112	C	A
8	rs540643030	12722208	T	A
8	rs73663414	12722239	G	C
8	rs180752209	12722332	T	G
8	rs117672236	12722373	G	A
8	rs6531002	12722703	T	C
8	rs7822569	12722825	C	T
8	rs150048069	12722948	T	G
8	rs7826341	12722989	C	T
8	rs557153951	12723013	A	C
8	rs145339413	12723033	T	A
8	rs545559849	12723164	G	C
8	rs17121134	12723282	C	T
8	rs76314185	12723320	A	G
8	rs528287395	12723377	C	G
8	rs56402871	12723429	G	C
8	rs7464139	12723528	A	T
8	rs17771022	12723814	G	C
8	rs146869438	12723830	C	T
8	rs140190879	12724243	G	A
8	rs565785429	12724495	A	C
8	rs4831844	12724687	G	C
8	rs537379934	12724779	G	C
8	rs565762299	12724918	A	T
8	rs570373348	12724999	A	C
8	rs549215339	12725392	C	T
8	rs556391638	12725421	T	A
8	rs577941534	12725422	T	A
8	rs71522311	12725530	C	T
8	rs542266220	12725556	C	T
8	rs560977995	12725577	C	T
8	rs543768382	12725586	C	G
8	rs148544722	12725651	A	G
8	rs11783616	12725709	C	T
8	rs2956768	12725720	T	C
8	rs13277655	12725963	T	C
8	rs2956769	12726013	T	C
8	rs78072222	12726015	A	C
8	rs13272401	12726062	G	T
8	rs550113070	12726069	G	A
8	rs77943427	12726081	G	T
8	rs530944275	12726110	A	G
8	rs139398834	12726294	A	G
8	rs149678108	12726543	T	C
8	rs4501576	12726547	T	C
8	rs4587338	12726788	G	C
8	rs187055060	12726843	C	T
8	rs564457152	12726880	G	A
8	rs79563882	12727198	A	G
8	rs573104532	12727215	G	T
8	rs75349769	12727229	G	C
8	rs146095890	12727366	G	C
8	rs189026913	12727418	C	T
8	rs193202733	12727797	A	G
8	rs2948376	12728050	C	A
8	rs185478298	12728244	C	T
8	rs535301781	12728299	A	C
8	rs549117047	12728300	A	G
8	rs180749668	12728371	C	T
8	rs7823534	12728419	A	G
8	rs4831846	12728423	C	G
8	rs2956734	12728476	A	G
8	rs142978765	12728534	A	T
8	rs186172365	12728548	G	T
8	rs151103483	12728664	T	G
8	rs7828391	12728705	T	C
8	rs17121206	12728914	T	G
8	rs538658801	12729184	G	A
8	rs117891716	12729200	G	A
8	rs76831403	12729305	T	C
8	rs2948378	12729596	T	C
8	rs531809774	12729620	C	A
8	rs549315659	12729758	T	C
8	rs182345783	12729778	T	G
8	rs35020302	12729781	C	G
8	rs556254958	12729789	A	G
8	rs186819631	12729963	T	C
8	rs2956736	12730241	A	T
8	rs34110297	12730247	G	A
8	rs553851994	12730342	C	T
8	rs145570153	12730455	A	G
8	rs116909118	12730508	G	A
8	rs17121214	12730677	G	T
8	rs148864603	12730787	T	G
8	rs185357728	12730818	A	G
8	rs547135483	12730826	A	T
8	rs193256971	12731129	T	C
8	rs529724329	12731326	T	C
8	rs2956739	12731731	G	A
8	rs562613526	12731968	G	A
8	rs2956740	12732114	C	G
8	rs113608695	12732148	A	G
8	rs17121236	12732161	C	G
8	rs146319302	12732217	A	G
8	rs186982084	12732368	G	A
8	rs528097195	12732389	G	A
8	rs551172955	12732606	A	G
8	rs6531005	12732634	A	G
8	rs191821536	12732638	T	C
8	rs542565513	12732699	C	G
8	rs6991079	12732754	T	G
8	rs569165357	12732766	G	C
8	rs4831376	12732798	C	T
8	rs2977174	12732921	C	G
8	rs2977173	12733077	C	T
8	rs182423004	12733100	A	G
8	rs4831377	12733105	C	T
8	rs2977171	12733321	T	C
8	rs550421705	12733546	A	T
8	rs117069061	12733834	G	C
8	rs2977170	12733899	A	T
8	rs78866059	12734189	G	C
8	rs2948371	12734253	T	C
8	rs4506209	12734365	G	A
8	rs17771476	12734398	G	A
8	rs536580939	12734567	A	G
8	rs2948370	12734745	T	C
8	rs549313902	12734818	T	C
8	rs577246757	12735140	T	C
8	rs186392635	12735195	G	A
8	rs556186033	12735211	C	T
8	rs2956741	12735292	A	G
8	rs2977168	12735493	G	A
8	rs2977167	12735519	T	G
8	rs144167982	12735554	G	C
8	rs2956742	12735563	G	A
8	rs148423225	12735568	G	A
8	rs571574539	12735810	C	G
8	rs557286823	12735819	A	C
8	rs183251742	12735898	T	C
8	rs188170607	12735899	A	G
8	rs559149714	12735936	C	T
8	rs187626069	12736039	C	T
8	rs140524793	12736093	A	G
8	rs4524790	12736229	A	T
8	rs73663417	12736308	C	A
8	rs550797701	12736309	A	C
8	rs569188227	12736343	T	G
8	rs2948369	12736387	T	C
8	rs77494093	12736551	A	T
8	rs2977166	12736615	A	G
8	rs557754827	12736725	C	T
8	rs78785711	12736888	T	C
8	rs76855205	12736986	C	A
8	rs2977165	12736989	T	G
8	rs545059223	12737174	A	G
8	rs189282976	12737188	A	C
8	rs117369098	12737439	T	A
8	rs2977164	12737460	A	G
8	rs538109198	12737511	C	G
8	rs74302445	12737574	T	C
8	rs2956743	12737674	G	A
8	rs531737492	12737700	G	C
8	rs2977163	12737731	T	C
8	rs151039674	12737743	C	G
8	rs10096164	12737748	T	C
8	rs113925604	12737749	A	G
8	rs35681047	12737930	T	G
8	rs9325822	12738366	A	G
8	rs576464562	12738445	T	C
8	rs182715331	12738459	T	C
8	rs187398299	12738489	C	G
8	rs4831378	12738642	G	C
8	rs10088821	12738663	A	G
8	rs2956745	12738699	G	C
8	rs143372933	12738939	T	C
8	rs28760294	12738961	C	G
8	rs17121346	12739009	G	C
8	rs2956746	12739085	A	G
8	rs17121349	12739117	A	T
8	rs185609962	12739313	C	T
8	rs180754903	12739381	A	G
8	rs11784103	12739384	G	C
8	rs558874512	12739445	T	C
8	rs150539706	12739560	C	G
8	rs556735288	12739652	T	G
8	rs11775377	12739732	T	G
8	rs540684302	12739744	T	C
8	rs79143960	12739807	G	A
8	rs529420138	12739936	A	G
8	rs541374498	12740352	C	T
8	rs2948374	12740446	G	A
8	rs7844600	12740486	A	G
8	rs187247325	12740497	G	A
8	rs13257647	12740601	G	A
8	rs552009850	12740795	C	G
8	rs574194326	12740800	T	C
8	rs7824389	12740905	T	C
8	rs2956749	12740921	A	G
8	rs546893778	12740947	T	A
8	rs149041529	12740977	T	A
8	rs2948356	12741409	T	C
8	rs138622630	12741513	A	C
8	rs2956750	12741535	C	G
8	rs141651186	12741662	T	C
8	rs552761188	12741762	C	G
8	rs370626969	12741844	G	C
8	rs559839810	12741896	A	C
8	rs75156980	12741942	G	A
8	rs2977160	12741969	G	T
8	rs551630835	12742094	T	C
8	rs714767	12743035	C	G
8	rs150598125	12743234	A	C
8	rs117044340	12743377	C	T
8	rs188601617	12743394	T	C
8	rs181702624	12743517	G	T
8	rs149784052	12743538	C	T
8	rs147454575	12743561	G	C
8	rs71522312	12743587	G	A
8	rs536424482	12743621	G	A
8	rs12543267	12743651	T	C
8	rs553766971	12743745	T	C
8	rs145452215	12743815	G	A
8	rs559794046	12743946	G	A
8	rs535100407	12744049	G	A
8	rs113949237	12744062	A	G
8	rs10888146	12744073	C	T
8	rs2948357	12744131	A	G
8	rs575851832	12744178	T	C
8	rs75278947	12744187	C	G
8	rs76448107	12744202	C	T
8	rs182426825	12744211	C	A
8	rs117844671	12744261	G	A
8	rs552831986	12744314	G	A
8	rs528625038	12744384	G	T
8	rs546634690	12744386	G	T
8	rs2956752	12744405	T	G
8	rs574390828	12744564	A	G
8	rs7829969	12744685	A	G
8	rs56385022	12744953	A	C
8	rs35785168	12745095	C	G
8	rs145363506	12745188	C	T
8	rs2977158	12745509	A	G
8	rs10282786	12745595	C	T
8	rs571098556	12745614	A	T
8	rs185048222	12745631	A	G
8	rs62486816	12745693	C	A
8	rs182106646	12745705	C	T
8	rs147418704	12745709	T	A
8	rs2977157	12745732	C	A
8	rs2977156	12745778	G	C
8	rs180675719	12745847	C	T
8	rs35818789	12745886	A	G
8	rs117368361	12746058	G	T
8	rs12545303	12746201	A	C
8	rs143796263	12746212	C	T
8	rs535698160	12746455	A	G
8	rs192512412	12746607	G	A
8	rs60738897	12746660	A	C
8	rs2948375	12746663	G	T
8	rs56186006	12746741	G	A
8	rs117218366	12746831	C	A
8	rs73663421	12746907	C	T
8	rs192810024	12747090	A	G
8	rs7833989	12747104	C	T
8	rs149837149	12747136	G	T
8	rs573601114	12747443	G	A
8	rs533364433	12747570	G	A
8	rs10283253	12748257	A	G
8	rs186577990	12748277	A	G
8	rs565663434	12748391	G	A
8	rs62486819	12748494	C	T
8	rs1568465	12748638	C	T
8	rs79334615	12749013	A	G
8	rs546930381	12749059	A	G
8	rs1568466	12749084	T	A
8	rs115677708	12749475	C	A
8	rs185909627	12749487	T	G
8	rs529230048	12749534	C	G
8	rs369979726	12749618	T	G
8	rs79908011	12749638	T	A
8	rs552303530	12749702	A	G
8	rs35222598	12749706	G	T
8	rs73204835	12749798	T	G
8	rs79769984	12749884	T	C
8	rs375097904	12749888	G	A
8	rs540454608	12749902	A	T
8	rs77616050	12749913	G	T
8	rs62486821	12749952	A	G
8	rs73540949	12749963	C	T
8	rs2956756	12749986	A	G
8	rs555551286	12750134	C	T
8	rs140181104	12750183	G	T
8	rs377463278	12750220	G	C
8	rs12542390	12750232	A	G
8	rs143089411	12750277	T	C
8	rs151159611	12750342	T	C
8	rs534227154	12750408	C	T
8	rs2956757	12750531	A	C
8	rs12544513	12750586	T	C
8	rs578082541	12750596	G	A
8	rs58008895	12750633	T	A
8	rs7003630	12750650	A	G
8	rs141368442	12750790	A	G
8	rs78435582	12750936	T	C
8	rs567649238	12751047	A	G
8	rs571607084	12751092	C	T
8	rs77788524	12751108	T	C
8	rs190697778	12751121	C	T
8	rs2947388	12751157	C	T
8	rs73663425	12751203	A	G
8	rs545106996	12751236	A	G
8	rs118120602	12751325	A	G
8	rs550056837	12751472	G	C
8	rs571832204	12751492	A	C
8	rs532464724	12751511	T	A
8	rs36050494	12752060	A	T
8	rs565473033	12752124	A	G
8	rs79941943	12752146	A	C
8	rs74654019	12752207	A	C
8	rs79384498	12752219	T	A
8	rs2956758	12752255	C	A
8	rs77182240	12752660	C	T
8	rs185658605	12752677	A	C
8	rs57853544	12753029	C	G
8	rs577585239	12753068	G	A
8	rs35245355	12753130	G	T
8	rs546130579	12753188	G	C
8	rs2948359	12753219	T	A
8	rs539480103	12753223	A	T
8	rs117489033	12753225	C	A
8	rs118161561	12753229	C	A
8	rs565539234	12753275	C	T
8	rs142141529	12753367	G	C
8	rs564274681	12753532	A	G
8	rs548339146	12753719	T	C
8	rs148268818	12753738	A	C
8	rs570609894	12753744	C	T
8	rs540051850	12753969	T	A
8	rs567408317	12754088	T	G
8	rs2948360	12754099	C	T
8	rs74743110	12754115	C	T
8	rs569688584	12754249	A	C
8	rs17121552	12754267	A	G
8	rs78032373	12754310	C	T
8	rs554335516	12754544	T	C
8	rs17121574	12754681	C	G
8	rs556211642	12754729	C	G
8	rs2948361	12754856	T	C
8	rs2956759	12754929	G	C
8	rs2947380	12754934	G	C
8	rs572688371	12754996	G	A
8	rs555438220	12755101	G	C
8	rs138364946	12755270	T	C
8	rs193263677	12755644	T	C
8	rs73663428	12755699	A	G
8	rs2956760	12755711	T	C
8	rs538360529	12755790	G	C
8	rs2947378	12755959	C	G
8	rs2956761	12756009	T	C
8	rs117697649	12756190	C	T
8	rs539023316	12756357	T	A
8	rs547820272	12756366	A	C
8	rs7818038	12756481	T	C
8	rs147349724	12756507	A	G
8	rs558762953	12756526	C	T
8	rs558894329	12756750	C	T
8	rs2948373	12756907	A	T
8	rs115507388	12757142	G	T
8	rs559934310	12757205	T	A
8	rs182377218	12757340	T	C
8	rs371565429	12757408	T	C
8	rs145061849	12757452	T	G
8	rs35845817	12757528	A	G
8	rs2956754	12757783	A	G
8	rs541592237	12757971	C	T
8	rs78917715	12758211	C	G
8	rs9644016	12758227	T	C
8	rs2948372	12758404	A	G
8	rs183255404	12758448	G	A
8	rs148637999	12758649	T	G
8	rs78000561	12758749	G	A
8	rs2977107	12758756	T	C
8	rs187894897	12758764	G	A
8	rs2977108	12758851	A	C
8	rs75577267	12758886	A	G
8	rs76638340	12758994	T	C
8	rs77496780	12759025	C	T
8	rs60721481	12759225	C	T
8	rs139123258	12759249	G	C
8	rs555753346	12759486	T	C
8	rs13270677	12759557	G	T
8	rs13270936	12759587	G	A
8	rs539821712	12759612	A	G
8	rs561740949	12759618	T	G
8	rs550841335	12759639	G	C
8	rs534316124	12759773	G	A
8	rs13271583	12759802	G	A
8	rs191115952	12759860	C	A
8	rs572819129	12759937	A	G
8	rs543845891	12760073	C	A
8	rs562802335	12760103	G	T
8	rs77226031	12760125	G	A
8	rs190011092	12760191	G	T
8	rs569147668	12760376	G	C
8	rs573663114	12760496	A	G
8	rs543777480	12760502	C	T
8	rs75216267	12760549	C	G
8	rs527875163	12760622	T	A
8	rs192521537	12760702	A	G
8	rs79146208	12760916	C	G
8	rs2948362	12761080	G	A
8	rs2948363	12761095	T	G
8	rs572649645	12761116	A	G
8	rs148140671	12761128	C	T
8	rs34337608	12761177	T	C
8	rs4831845	12761182	C	T
8	rs60824905	12761234	C	T
8	rs527606353	12761235	T	C
8	rs549292936	12761290	G	C
8	rs567100219	12761311	C	A
8	rs2947395	12761481	A	G
8	rs567262965	12761606	C	T
8	rs189635461	12761614	T	A
8	rs34566062	12761696	C	T
8	rs555293828	12761720	T	C
8	rs2948365	12761735	T	C
8	rs144087921	12762201	C	T
8	rs186590583	12762333	C	T
8	rs113934591	12762364	G	A
8	rs4831379	12762663	A	G
8	rs7831700	12762782	G	A
8	rs140420876	12762796	A	T
8	rs187880002	12762873	C	T
8	rs192580626	12762879	T	C
8	rs116642871	12762946	T	C
8	rs2977112	12763344	G	A
8	rs547271524	12763411	A	C
8	rs529072861	12763549	C	T
8	rs117748425	12763577	G	A
8	rs192274400	12763712	T	C
8	rs117903139	12763855	T	C
8	rs146758076	12763882	A	G
8	rs2948354	12764015	C	G
8	rs2977114	12764048	C	T
8	rs190454376	12764446	A	G
8	rs117403011	12764531	T	C
8	rs185974681	12764650	A	G
8	rs143794306	12764729	G	A
8	rs573299235	12764793	C	T
8	rs542798230	12764946	C	T
8	rs117554621	12764995	A	G
8	rs551688530	12764999	A	G
8	rs142608843	12765117	A	C
8	rs7006129	12765122	T	C
8	rs6993848	12765129	C	T
8	rs566774570	12765160	T	C
8	rs62487477	12765203	G	A
8	rs2948352	12765340	C	A
8	rs2948351	12765343	C	G
8	rs548786461	12765409	A	G
8	rs2977115	12765422	T	C
8	rs536816476	12765507	C	G
8	rs2956767	12766011	A	G
8	rs142775194	12766062	G	A
8	rs574521169	12766095	A	T
8	rs75863398	12766156	T	C
8	rs114380601	12766282	T	C
8	rs2977116	12766475	C	T
8	rs191971923	12766488	G	A
8	rs553098496	12766518	A	T
8	rs75963865	12766618	G	A
8	rs35687511	12766669	T	C
8	rs2956766	12766717	T	C
8	rs12375430	12766850	G	C
8	rs147931867	12766930	A	G
8	rs141722665	12766975	T	C
8	rs150487682	12767034	C	G
8	rs2977117	12767103	T	C
8	rs2956765	12767182	G	A
8	rs546810646	12767217	C	T
8	rs2977118	12767342	C	T
8	rs2977119	12767400	G	T
8	rs1357006	12767456	G	A
8	rs1357005	12767626	T	C
8	rs187304002	12767771	G	A
8	rs529221525	12767781	A	G
8	rs17177644	12768021	T	G
8	rs189171234	12768139	C	T
8	rs556970829	12768141	T	G
8	rs138692799	12768277	A	G
8	rs117028572	12768354	T	A
8	rs183847690	12768459	C	G
8	rs546872707	12768484	T	G
8	rs6984852	12768509	T	C
8	rs2956763	12768658	G	C
8	rs568326989	12768989	A	C
8	rs578079031	12769306	A	G
8	rs2090798	12769352	G	T
8	rs13281888	12769448	G	C
8	rs2947381	12769518	C	T
8	rs553814539	12769542	T	C
8	rs7830023	12769557	C	T
8	rs75276168	12769577	C	T
8	rs149994189	12769590	C	T
8	rs939557	12769638	C	T
8	rs73204849	12769673	G	C
8	rs538822020	12769773	G	A
8	rs754360	12769838	G	A
8	rs754359	12769871	G	C
8	rs182352351	12769877	C	T
8	rs2017656	12770006	G	A
8	rs560023732	12770424	C	G
8	rs527435744	12770425	C	G
8	rs188352754	12770497	T	C
8	rs531419482	12770527	G	A
8	rs55879734	12770746	A	G
8	rs542589500	12770768	A	C
8	rs530404245	12770855	C	T
8	rs138573781	12770878	C	G
8	rs149310432	12771079	G	A
8	rs143546314	12771096	A	G
8	rs148023595	12771132	T	C
8	rs559261953	12771224	T	C
8	rs73204850	12771269	C	T
8	rs140731088	12771445	A	G
8	rs76987059	12771512	T	G
8	rs555802506	12771578	T	G
8	rs187049226	12771672	A	C
8	rs111508853	12771786	C	T
8	rs150045649	12771844	T	C
8	rs11203941	12772018	A	T
8	rs1008054	12772277	A	G
8	rs77775713	12772490	C	T
8	rs140829799	12772619	G	T
8	rs535647320	12772712	C	G
8	rs6989010	12772755	T	G
8	rs191430633	12772761	C	T
8	rs539013415	12772840	A	G
8	rs2977124	12772901	A	G
8	rs562816267	12773023	C	G
8	rs73542842	12773176	G	A
8	rs2977125	12773256	T	A
8	rs2947362	12773301	T	C
8	rs2977126	12773322	A	C
8	rs2947361	12773349	C	T
8	rs2956755	12773413	C	A
8	rs192527943	12773510	A	G
8	rs117964030	12773677	T	C
8	rs1915480	12773958	C	T
8	rs2977127	12774210	G	C
8	rs117178186	12774232	C	G
8	rs2977128	12774240	G	C
8	rs189910340	12774257	G	T
8	rs192850090	12774272	T	G
8	rs374351379	12774298	T	C
8	rs13267879	12774470	G	A
8	rs140846432	12774719	C	A
8	rs145943086	12774782	A	G
8	rs2068776	12774804	C	T
8	rs117157874	12774836	C	T
8	rs543570469	12774972	C	T
8	rs548070862	12775083	A	G
8	rs536582138	12775335	G	T
8	rs576862655	12775494	T	G
8	rs75706874	12775607	G	C
8	rs566093466	12775636	T	C
8	rs568657955	12775839	G	A
8	rs558658868	12775852	C	A
8	rs180956727	12775952	T	C
8	rs574423768	12776013	T	C
8	rs79836549	12776185	G	C
8	rs183252612	12776191	G	A
8	rs570692336	12776226	C	T
8	rs574314365	12776247	G	A
8	rs117047189	12776464	T	C
8	rs139654047	12776474	A	G
8	rs144533138	12776549	G	A
8	rs111778597	12776568	C	G
8	rs552542872	12776602	T	G
8	rs150684494	12776703	T	C
8	rs556525781	12777002	G	C
8	rs11777997	12777105	T	G
8	rs539056334	12777631	T	G
8	rs2977133	12777789	G	A
8	rs559837955	12777817	C	G
8	rs184944284	12777843	C	G
8	rs2947359	12778015	T	C
8	rs551333766	12778030	T	G
8	rs62487520	12778145	T	C
8	rs189540190	12778179	G	C
8	rs148056295	12778272	A	G
8	rs544024701	12778348	C	T
8	rs185579492	12778529	A	G
8	rs182939020	12778596	A	C
8	rs75980828	12778896	G	A
8	rs150190833	12778899	A	T
8	rs192309631	12778948	T	C
8	rs146222359	12779004	T	C
8	rs144048559	12779077	A	G
8	rs182603635	12779143	T	C
8	rs2977134	12779154	C	G
8	rs530901989	12779180	T	C
8	rs187311093	12779248	T	C
8	rs138430887	12779319	A	G
8	rs560866816	12779346	G	C
8	rs2977135	12779403	A	G
8	rs184536116	12779607	T	C
8	rs569666715	12779647	C	G
8	rs188606072	12779823	C	A
8	rs62487522	12779987	G	A
8	rs59722293	12780036	C	T
8	rs554039635	12780125	G	A
8	rs554676403	12780219	C	T
8	rs147788464	12780416	A	G
8	rs139698053	12780522	A	C
8	rs537140580	12780551	G	T
8	rs2977136	12780667	G	T
8	rs61218469	12780707	C	G
8	rs542159314	12780729	A	G
8	rs112424053	12780783	A	C
8	rs2977138	12780794	C	T
8	rs2947358	12780846	C	A
8	rs182394230	12780891	T	C
8	rs2977139	12780892	A	G
8	rs117370243	12780942	G	A
8	rs149208690	12781120	T	A
8	rs562059145	12781139	C	G
8	rs118082606	12781266	T	G
8	rs528188126	12781294	A	C
8	rs114870110	12781362	C	G
8	rs75677154	12781432	G	T
8	rs77405399	12781609	G	A
8	rs2947357	12781689	C	T
8	rs567013048	12781889	G	T
8	rs138298863	12781992	A	G
8	rs188641235	12782080	T	A
8	rs564241289	12782150	A	G
8	rs117736166	12782541	C	A
8	rs77155867	12782697	C	T
8	rs562457357	12782766	T	A
8	rs139555190	12782849	A	G
8	rs549544340	12782900	C	G
8	rs185622836	12783117	T	C
8	rs62487523	12783134	A	G
8	rs188836142	12783259	A	G
8	rs545127395	12783342	G	A
8	rs183633448	12783468	C	T
8	rs532497243	12783502	G	A
8	rs2977141	12783519	T	C
8	rs2977142	12783573	A	T
8	rs140542955	12783666	A	G
8	rs79513690	12783696	C	G
8	rs2947356	12783766	C	G
8	rs191965407	12783775	T	G
8	rs141302185	12783901	C	T
8	rs538851301	12783975	C	T
8	rs554602067	12784075	T	C
8	rs577616045	12784313	A	G
8	rs541590931	12784318	C	T
8	rs549770795	12784451	G	A
8	rs538592895	12784513	T	C
8	rs547606974	12784517	T	C
8	rs186492772	12784729	T	C
8	rs2977143	12784745	A	C
8	rs527331008	12784912	A	G
8	rs2977144	12785321	T	C
8	rs528506554	12785462	G	A
8	rs2947355	12785572	T	C
8	rs76615716	12785652	A	C
8	rs35471641	12785812	C	T
8	rs539884323	12785833	T	A
8	rs2977146	12785927	T	G
8	rs541803321	12785994	C	T
8	rs539669570	12786228	G	C
8	rs7827493	12786303	A	G
8	rs550050201	12786322	A	G
8	rs55917005	12786492	C	A
8	rs200528942	12786493	C	A
8	rs13250692	12786564	T	C
8	rs2947384	12786594	C	T
8	rs181866982	12786709	G	A
8	rs2977149	12786729	C	G
8	rs576802272	12787027	C	A
8	rs186314757	12787161	C	G
8	rs191271972	12787193	C	T
8	rs140703602	12787532	T	G
8	rs66476072	12787547	A	G
8	rs144160060	12787569	A	C
8	rs190604297	12787608	G	C
8	rs112944898	12787664	G	C
8	rs116936996	12787673	A	T
8	rs187909615	12787834	A	T
8	rs6987985	12787928	C	A
8	rs145406348	12788115	C	G
8	rs528226336	12788147	A	G
8	rs11783622	12788279	C	G
8	rs192665618	12788468	G	C
8	rs78709223	12788603	G	C
8	rs78555221	12788700	G	A
8	rs553921840	12788718	G	A
8	rs147725135	12788729	G	A
8	rs576668337	12788913	T	C
8	rs146914036	12788949	T	C
8	rs558681693	12788989	T	C
8	rs2977151	12789182	T	G
8	rs2947392	12789391	C	A
8	rs542003793	12790006	A	T
8	rs548078216	12790009	T	C
8	rs146203529	12790010	T	C
8	rs7016242	12790070	G	C
8	rs78811816	12790078	T	C
8	rs180769186	12790133	G	C
8	rs6985851	12790169	C	A
8	rs10109648	12790345	G	A
8	rs541338401	12790495	T	C
8	rs75267925	12790533	G	A
8	rs548236703	12790579	T	C
8	rs190965844	12790824	G	A
8	rs557568382	12790829	G	A
8	rs73204861	12791025	T	A
8	rs561746395	12791106	T	C
8	rs117647577	12791437	T	C
8	rs144526079	12791482	A	G
8	rs569439126	12791501	G	A
8	rs182966394	12791537	A	G
8	rs187207743	12791703	A	G
8	rs56252513	12791831	A	T
8	rs537208398	12791878	A	T
8	rs73542862	12791907	T	C
8	rs529516275	12791919	A	G
8	rs11993313	12792015	G	T
8	rs191970562	12792025	C	A
8	rs116943346	12792179	A	G
8	rs10749624	12792352	C	A
8	rs117604387	12792502	C	A
8	rs2947391	12792513	C	T
8	rs77954227	12792575	G	A
8	rs532636925	12792645	C	G
8	rs77069774	12792697	A	G
8	rs75571906	12792741	C	G
8	rs560627545	12792832	A	G
8	rs2947390	12792877	G	A
8	rs62487525	12792911	G	A
8	rs189153553	12792967	T	C
8	rs73542866	12793091	T	C
8	rs183826370	12793154	C	G
8	rs2947389	12793192	C	T
8	rs56991906	12793230	C	T
8	rs561370290	12793434	G	T
8	rs2977106	12793459	G	T
8	rs188547618	12793484	A	T
8	rs185816609	12793641	C	T
8	rs140809529	12793780	T	C
8	rs34749140	12793828	C	T
8	rs546323425	12793936	T	C
8	rs190627029	12794060	T	C
8	rs2947363	12794084	G	T
8	rs2947364	12794171	T	G
8	rs79493387	12794181	G	A
8	rs140248631	12794222	G	A
8	rs113720979	12794244	A	C
8	rs2947365	12794278	A	G
8	rs12680221	12794373	T	A
8	rs117817362	12794411	C	T
8	rs2977105	12794444	T	C
8	rs193200033	12794673	A	G
8	rs2977104	12794764	C	T
8	rs62487527	12794786	A	G
8	rs531072059	12794917	C	G
8	rs35248008	12794947	G	A
8	rs2977103	12794985	T	A
8	rs79074939	12795112	G	A
8	rs113230560	12795124	G	A
8	rs192138447	12795168	G	C
8	rs183685381	12795272	G	C
8	rs558221565	12795451	A	T
8	rs189959132	12795510	T	G
8	rs180740942	12795666	A	G
8	rs62487529	12795705	A	G
8	rs11784682	12795747	G	A
8	rs60626620	12795755	G	A
8	rs188653846	12796426	G	A
8	rs557811278	12796524	C	G
8	rs13270992	12796560	C	T
8	rs533591715	12796579	C	T
8	rs76383475	12796589	A	G
8	rs191450299	12796681	G	T
8	rs73204864	12796932	C	G
8	rs79923371	12797069	G	T
8	rs192849868	12797103	G	A
8	rs533847431	12797236	C	G
8	rs6531011	12797298	G	A
8	rs117897125	12797332	G	T
8	rs7817159	12797362	G	A
8	rs181855066	12797632	A	G
8	rs543517411	12797730	A	C
8	rs34665782	12797756	A	G
8	rs560175381	12797784	A	G
8	rs117108444	12797893	T	C
8	rs528965676	12798263	G	C
8	rs191501513	12798273	G	A
8	rs183290655	12798281	C	A
8	rs139203750	12798489	G	A
8	rs2947398	12798495	T	A
8	rs56327490	12798529	C	T
8	rs149345656	12798648	C	G
8	rs6996691	12798863	C	T
8	rs13276601	12798874	C	G
8	rs75569958	12799079	G	A
8	rs140105666	12799274	G	C
8	rs569480895	12799319	T	A
8	rs187800778	12799328	G	A
8	rs2977101	12799483	T	C
8	rs149665535	12799715	G	T
8	rs192882276	12799734	G	C
8	rs564494620	12799904	A	C
8	rs2977100	12800014	C	T
8	rs142537547	12800018	C	T
8	rs7840140	12800131	G	A
8	rs188645271	12800229	C	G
8	rs146238464	12800269	G	A
8	rs62487532	12800270	C	T
8	rs140471655	12800322	A	G
8	rs189474445	12800394	T	C
8	rs55893547	12800448	G	C
8	rs55827133	12800467	G	A
8	rs77594151	12800542	T	C
8	rs532135921	12800548	C	T
8	rs112804110	12800637	C	A
8	rs60227265	12800811	G	A
8	rs189300385	12800924	G	T
8	rs536966805	12800973	A	C
8	rs539167449	12800987	A	G
8	rs572771729	12801017	G	C
8	rs111322338	12801074	C	A
8	rs549001375	12801256	A	G
8	rs74302451	12801409	T	C
8	rs555447006	12801487	C	T
8	rs62487535	12801650	A	G
8	rs12681852	12801693	C	T
8	rs560951717	12801705	A	G
8	rs186518819	12801713	T	G
8	rs190347991	12801861	A	C
8	rs553991903	12801959	T	A
8	rs143579388	12802009	A	G
8	rs576006130	12802015	T	A
8	rs6988594	12802117	C	T
8	rs187783763	12802119	T	G
8	rs558910975	12802555	A	G
8	rs62487536	12802579	G	A
8	rs531481324	12802679	A	G
8	rs549465488	12802682	C	T
8	rs571232080	12802698	T	C
8	rs78140495	12802740	A	T
8	rs11203960	12802771	T	C
8	rs536438116	12802776	T	G
8	rs34810026	12802833	G	A
8	rs34160064	12802865	T	C
8	rs117862547	12802983	T	C
8	rs755800	12803131	A	C
8	rs539262663	12803132	A	G
8	rs73204868	12803297	C	T
8	rs117687559	12803528	G	T
8	rs552537277	12803532	C	T
8	rs754238	12803685	C	G
8	rs754237	12803918	C	T
8	rs550742582	12803981	C	T
8	rs188638096	12803990	A	G
8	rs11203962	12804067	T	G
8	rs2977097	12804101	A	G
8	rs10091324	12804117	C	T
8	rs80113009	12804178	C	G
8	rs529369384	12804265	T	G
8	rs550909319	12804296	C	G
8	rs530805553	12804371	G	A
8	rs143576759	12804398	G	A
8	rs74410306	12804444	A	G
8	rs77324728	12804814	T	C
8	rs141034047	12804855	C	T
8	rs1879487	12804922	A	T
8	rs138943933	12805136	A	C
8	rs2977096	12805193	C	T
8	rs2977095	12805215	A	T
8	rs7015877	12805372	C	G
8	rs539546509	12805412	T	C
8	rs4831850	12805524	T	C
8	rs7001092	12805761	C	A
8	rs114905565	12806175	T	G
8	rs139975905	12806225	A	T
8	rs2977094	12806341	T	C
8	rs146793242	12806423	G	C
8	rs73204871	12806508	G	A
8	rs76892164	12806571	A	G
8	rs188293541	12806628	T	C
8	rs149204975	12806810	C	A
8	rs1401470	12806962	C	T
8	rs565953039	12806972	T	G
8	rs181751046	12807030	T	C
8	rs1401471	12807061	C	T
8	rs142690034	12807161	G	A
8	rs190470196	12807209	C	T
8	rs570881597	12807265	C	G
8	rs2946511	12807305	G	A
8	rs2977092	12807376	T	C
8	rs7011223	12807480	G	A
8	rs6989151	12807690	A	G
8	rs4831851	12807736	G	A
8	rs564038482	12807829	C	G
8	rs564570309	12807863	G	T
8	rs4831852	12807879	G	C
8	rs2946510	12807880	G	C
8	rs534426889	12807973	A	G
8	rs193072872	12807980	C	G
8	rs146267230	12807987	G	C
8	rs557518506	12808022	G	A
8	rs564680984	12808043	T	G
8	rs183390117	12808046	C	T
8	rs62488971	12808108	T	C
8	rs7824233	12808110	A	G
8	rs9694138	12808194	G	A
8	rs2946509	12808291	G	T
8	rs542125136	12808353	G	A
8	rs568189950	12808362	C	G
8	rs73204873	12808368	C	G
8	rs189583786	12808501	A	T
8	rs2977090	12808595	C	T
8	rs151074621	12808720	A	G
8	rs55808556	12808860	A	G
8	rs75667117	12808976	C	A
8	rs577599715	12809029	A	G
8	rs59255075	12809126	T	C
8	rs569010411	12809319	A	G
8	rs557948757	12809327	A	G
8	rs567010768	12809396	A	G
8	rs571328012	12809488	G	C
8	rs2272624	12809667	T	A
8	rs6993941	12809691	G	A
8	rs2272623	12809700	A	G
8	rs141716409	12809829	T	C
8	rs148834743	12810084	T	C
8	rs3739314	12810403	T	C
8	rs185599634	12810482	T	C
8	rs148369283	12810483	C	G
8	rs149707029	12810504	T	C
8	rs543689009	12810548	G	A
8	rs146286063	12810632	A	G
8	rs71522314	12810934	G	A
8	rs2977087	12810941	T	C
8	rs2977086	12810945	G	C
8	rs144236813	12811076	A	G
8	rs2946505	12811152	T	G
8	rs11985264	12811247	T	C
8	rs188123928	12811449	G	C
8	rs192647201	12811535	C	A
8	rs2946504	12811580	G	T
8	rs62488973	12811798	C	T
8	rs189558110	12811835	G	A
8	rs2946503	12811875	G	C
8	rs200413037	12811947	C	A
8	rs36048131	12812081	A	T
8	rs138586332	12812088	G	A
8	rs2466257	12812263	C	A
8	rs111661732	12812355	T	C
8	rs186731632	12812371	G	T
8	rs149344778	12812748	T	C
8	rs7832754	12812889	T	C
8	rs2946502	12812954	T	C
8	rs59244967	12812993	C	T
8	rs2460359	12813018	G	C
8	rs183400791	12813116	T	C
8	rs76259735	12813171	G	A
8	rs140746874	12813356	A	G
8	rs2946501	12813431	C	G
8	rs567057276	12813460	A	G
8	rs3915727	12813524	C	A
8	rs2954171	12813596	T	C
8	rs2977085	12813746	G	C
8	rs77745306	12813803	G	A
8	rs544423997	12813851	C	T
8	rs78519202	12813924	T	G
8	rs138044191	12813939	C	A
8	rs61093894	12813985	A	G
8	rs76415653	12814087	T	C
8	rs531742914	12814092	G	A
8	rs143200856	12814137	C	T
8	rs2977084	12814143	G	A
8	rs57861089	12814187	G	T
8	rs554467050	12814312	T	C
8	rs192454850	12814460	A	G
8	rs536835145	12814475	T	C
8	rs55861819	12814521	T	G
8	rs147458046	12814557	C	G
8	rs75818879	12814672	C	T
8	rs567552031	12814882	A	G
8	rs2977083	12814902	G	A
8	rs2977082	12814996	C	A
8	rs143921427	12815012	G	C
8	rs571854890	12815019	G	A
8	rs36037155	12815068	G	A
8	rs33997560	12815151	G	A
8	rs73204876	12815239	A	G
8	rs55837115	12815254	C	T
8	rs575596785	12815370	T	G
8	rs537055823	12815378	G	A
8	rs185876222	12815384	A	G
8	rs73204877	12815624	A	T
8	rs73204878	12815677	G	C
8	rs2977081	12815781	A	T
8	rs184557737	12815817	T	C
8	rs59870388	12815858	T	A
8	rs188626253	12815979	A	T
8	rs140217345	12816109	G	A
8	rs11203971	12816262	A	G
8	rs62488977	12816272	T	C
8	rs59192268	12816281	A	G
8	rs564030235	12816306	G	A
8	rs112417091	12816392	A	G
8	rs190600050	12816425	A	G
8	rs187634064	12816561	T	C
8	rs13259751	12816739	T	A
8	rs6986271	12816854	T	C
8	rs182945831	12816939	G	C
8	rs79671611	12816946	A	G
8	rs2977080	12817001	T	C
8	rs2977079	12817009	T	C
8	rs28396373	12817116	C	T
8	rs2946500	12817178	A	G
8	rs11991317	12817180	C	A
8	rs545954919	12817441	T	C
8	rs76531533	12817498	C	G
8	rs2977078	12817506	A	G
8	rs567644451	12817514	T	G
8	rs141445562	12817615	T	C
8	rs56966941	12817677	C	T
8	rs6999231	12817882	A	C
8	rs2946499	12817969	A	G
8	rs7003290	12817986	A	T
8	rs534415184	12818007	T	C
8	rs2946498	12818087	G	T
8	rs2946497	12818313	C	T
8	rs538232742	12818338	G	A
8	rs2954193	12818373	T	C
8	rs10089097	12818399	C	T
8	rs2947377	12818474	G	A
8	rs186984992	12818534	G	C
8	rs561358377	12818802	C	G
8	rs62488978	12818839	G	A
8	rs74775585	12818842	G	T
8	rs76213371	12818862	G	A
8	rs532861781	12818883	C	T
8	rs9644017	12818884	G	A
8	rs141287155	12818938	T	C
8	rs2460355	12819027	G	A
8	rs190459117	12819055	G	A
8	rs550564522	12819070	T	C
8	rs537719368	12819097	G	C
8	rs374522703	12819174	A	C
8	rs2466267	12819302	A	G
8	rs564837664	12819318	C	G
8	rs10100193	12819408	A	C
8	rs193237724	12819491	A	G
8	rs2460354	12819580	T	C
8	rs545921312	12819718	A	T
8	rs2466268	12819768	A	C
8	rs80308793	12819807	T	A
8	rs11778808	12819820	C	A
8	rs2203837	12819839	T	C
8	rs76378139	12819842	T	C
8	rs535309433	12819883	G	T
8	rs547333824	12819937	G	C
8	rs2946494	12820110	A	G
8	rs116974533	12820257	G	C
8	rs117354088	12820263	A	G
8	rs529479003	12820375	G	C
8	rs528087004	12820585	C	G
8	rs540268682	12820608	T	C
8	rs62488980	12820747	T	C
8	rs575301918	12820772	C	T
8	rs147639988	12820827	T	C
8	rs142369360	12820917	C	G
8	rs34882382	12821116	T	C
8	rs74962548	12821234	T	C
8	rs138676113	12821259	G	A
8	rs569212753	12821311	A	T
8	rs527892564	12821486	T	C
8	rs2466248	12821604	A	G
8	rs181408949	12821657	C	G
8	rs186877674	12821808	G	A
8	rs537422769	12821825	A	G
8	rs2466244	12821879	C	T
8	rs569074652	12821966	G	T
8	rs551085240	12822121	C	T
8	rs7001296	12822136	C	T
8	rs538295961	12822358	T	C
8	rs560460569	12822590	T	A
8	rs17178729	12822630	A	G
8	rs77208035	12822978	T	C
8	rs73204884	12823043	T	G
8	rs145501057	12823069	T	C
8	rs145222850	12823083	C	T
8	rs2460916	12823188	C	G
8	rs143172420	12823350	T	C
8	rs2946493	12823671	C	T
8	rs17122536	12823871	T	C
8	rs10105623	12823944	G	A
8	rs180731285	12824159	T	G
8	rs2954168	12824512	A	C
8	rs2977148	12824781	T	A
8	rs2203836	12824788	G	C
8	rs572804173	12824789	G	A
8	rs2977147	12824792	A	G
8	rs2203835	12824848	G	C
8	rs2203834	12824893	A	C
8	rs149434839	12824936	C	T
8	rs189282351	12824963	A	G
8	rs144830546	12825089	G	A
8	rs2977140	12825211	G	C
8	rs148201111	12825288	G	C
8	rs147388483	12825441	T	G
8	rs567577695	12825501	T	C
8	rs2460915	12826036	T	A
8	rs561298632	12826092	G	T
8	rs2460352	12826114	T	C
8	rs569212657	12826129	G	C
8	rs7826116	12826224	A	G
8	rs555178657	12826226	A	G
8	rs2460351	12826294	C	T
8	rs554311142	12826341	T	G
8	rs4831853	12826552	T	C
8	rs2977120	12826582	T	C
8	rs148941388	12826630	A	G
8	rs2954169	12826756	A	C
8	rs2954170	12826813	A	C
8	rs183392953	12826908	C	A
8	rs10100543	12826957	G	C
8	rs74764671	12826997	G	A
8	rs2954172	12827147	A	C
8	rs187863305	12827228	C	T
8	rs140539430	12827259	A	C
8	rs2977110	12827304	T	C
8	rs572217750	12827361	A	T
8	rs79769758	12827378	A	T
8	rs2460896	12827679	G	C
8	rs6986590	12827961	T	A
8	rs149629298	12828009	A	G
8	rs547072398	12828077	T	C
8	rs192446064	12828092	A	T
8	rs185099467	12828128	C	G
8	rs2977102	12828161	G	A
8	rs540723357	12828250	T	G
8	rs563233649	12828716	C	T
8	rs529315691	12828966	C	G
8	rs7005461	12829007	G	A
8	rs2977098	12829038	A	C
8	rs11203989	12829433	T	C
8	rs74813259	12829519	G	T
8	rs181855413	12829537	C	T
8	rs187216184	12829568	C	T
8	rs2466265	12829721	A	G
8	rs11203990	12829801	C	T
8	rs11203991	12829805	A	G
8	rs182661326	12829814	T	G
8	rs148991497	12829818	A	G
8	rs117318338	12829903	T	C
8	rs2460898	12829944	G	A
8	rs186373558	12829979	C	T
8	rs13268781	12829994	T	C
8	rs190178519	12830002	A	G
8	rs143767145	12830056	A	G
8	rs7833109	12830062	A	C
8	rs2460350	12830153	G	C
8	rs62488992	12830238	A	G
8	rs113830333	12830313	A	G
8	rs78445697	12830437	A	G
8	rs183883565	12830494	A	C
8	rs2977077	12830515	A	C
8	rs2947368	12830521	C	G
8	rs2977076	12830584	A	G
8	rs4831855	12830802	G	C
8	rs2946491	12830808	G	A
8	rs2947369	12830809	A	G
8	rs545474539	12830825	T	G
8	rs6993646	12831038	A	G
8	rs6993949	12831230	T	G
8	rs7009006	12831240	G	C
8	rs6993976	12831271	A	G
8	rs7838557	12831458	T	C
8	rs34066924	12831475	T	C
8	rs570280554	12831515	T	A
8	rs10107893	12831519	A	T
8	rs34330200	12831520	A	T
8	rs6994445	12831557	A	G
8	rs77714142	12831642	A	T
8	rs2460900	12831941	T	C
8	rs552964956	12832036	G	A
8	rs564042707	12832162	T	C
8	rs546690758	12832455	C	A
8	rs2460349	12832522	T	C
8	rs182646263	12832552	G	A
8	rs565422159	12832577	C	T
8	rs558684610	12832582	G	A
8	rs2460901	12832636	C	T
8	rs2466252	12832676	A	G
8	rs550926119	12832952	C	T
8	rs2460902	12832970	T	G
8	rs2466253	12833017	G	A
8	rs556968208	12833067	A	G
8	rs151236827	12833498	G	A
8	rs139306792	12833569	A	G
8	rs546782633	12833571	G	C
8	rs36073530	12833595	C	A
8	rs2460903	12833625	C	G
8	rs539098232	12833649	A	G
8	rs7835221	12833727	A	G
8	rs71522315	12833971	T	G
8	rs11997789	12834019	T	C
8	rs566143103	12834024	A	G
8	rs546004342	12834113	C	T
8	rs13274036	12834194	T	C
8	rs11203996	12834320	G	A
8	rs2460904	12834325	G	A
8	rs191326978	12834337	G	A
8	rs2466254	12834362	C	G
8	rs75021555	12834365	G	A
8	rs148181292	12834370	T	C
8	rs12541930	12834409	C	T
8	rs150314744	12834491	A	C
8	rs554344713	12834526	C	G
8	rs539707549	12834564	T	A
8	rs2466255	12834573	T	C
8	rs2460905	12834600	A	G
8	rs117881351	12834660	A	G
8	rs2460347	12834706	A	C
8	rs13282842	12834737	A	G
8	rs7830329	12834768	T	G
8	rs2460906	12834804	A	G
8	rs2466256	12834807	C	G
8	rs73204351	12834934	C	G
8	rs6531014	12834943	T	G
8	rs532876741	12835002	T	G
8	rs6531015	12835004	A	G
8	rs10086048	12835070	T	C
8	rs6531016	12835081	A	G
8	rs577488426	12835135	A	G
8	rs188633580	12835150	T	C
8	rs142887714	12835166	T	C
8	rs543376100	12835202	G	C
8	rs62488993	12835241	T	C
8	rs190343235	12835283	A	G
8	rs538541200	12835359	G	A
8	rs553687997	12835360	A	C
8	rs62488994	12835380	G	A
8	rs536474053	12835413	G	C
8	rs558542018	12835570	G	A
8	rs568477909	12835616	C	G
8	rs74766045	12835737	A	C
8	rs570500808	12835756	T	G
8	rs541057657	12835942	G	C
8	rs117302436	12835947	A	T
8	rs542159908	12835958	C	A
8	rs2460346	12835986	T	C
8	rs143522190	12836156	G	A
8	rs557400901	12836325	A	G
8	rs17122808	12836424	G	A
8	rs2280453	12836636	A	T
8	rs535129869	12836749	C	T
8	rs2947370	12836778	A	G
8	rs2280454	12836829	G	C
8	rs554228650	12836855	T	C
8	rs540322430	12836860	T	G
8	rs560461832	12836944	G	C
8	rs11786846	12837011	A	G
8	rs2460907	12837058	C	T
8	rs17784059	12837112	G	C
8	rs73204353	12837337	C	T
8	rs578098746	12837360	A	T
8	rs2466261	12837506	T	C
8	rs34428414	12837507	A	C
8	rs2460345	12837523	T	C
8	rs534526713	12837588	T	C
8	rs149562399	12837690	T	C
8	rs2049145	12837703	G	C
8	rs71522316	12837817	A	G
8	rs140049115	12838363	G	C
8	rs78379070	12838366	C	A
8	rs2954175	12838465	T	G
8	rs561597245	12838486	G	A
8	rs550354628	12838586	T	G
8	rs566810156	12838625	G	A
8	rs142993976	12838679	T	C
8	rs2049146	12838680	A	G
8	rs151115276	12838756	T	C
8	rs553857977	12838808	G	A
8	rs183719264	12838863	A	G
8	rs560728040	12838896	A	G
8	rs17784113	12838999	A	G
8	rs35469725	12839085	C	T
8	rs11204001	12839117	A	T
8	rs532878805	12839359	T	C
8	rs191403526	12839437	C	A
8	rs2947371	12839792	C	T
8	rs548385896	12839964	G	A
8	rs2946490	12839998	G	C
8	rs13267910	12840023	A	T
8	rs149075132	12840127	T	C
8	rs183392698	12840146	T	G
8	rs191179783	12840184	C	T
8	rs76522631	12840271	G	T
8	rs182799580	12840278	G	T
8	rs534352368	12840294	A	G
8	rs13260185	12840361	C	A
8	rs2460344	12840424	G	A
8	rs546229741	12840640	C	G
8	rs68174811	12840739	G	A
8	rs184591971	12840793	G	A
8	rs4265184	12841037	A	G
8	rs71522317	12841056	A	G
8	rs59700971	12841086	A	G
8	rs564306021	12841091	G	A
8	rs539753071	12841174	A	G
8	rs149117628	12841202	G	C
8	rs189015147	12841211	C	G
8	rs10282817	12841277	T	C
8	rs117240136	12841287	G	T
8	rs79613130	12841426	G	T
8	rs78878573	12841707	T	A
8	rs181842953	12841732	G	A
8	rs549517517	12841890	A	G
8	rs17179221	12841968	G	T
8	rs12542170	12841999	G	C
8	rs17784190	12842168	T	A
8	rs17784220	12842258	T	A
8	rs13253303	12842269	C	T
8	rs2460908	12842289	C	G
8	rs2460343	12842431	G	A
8	rs527947669	12842448	T	C
8	rs2460909	12842463	T	C
8	rs567102348	12842494	T	A
8	rs112126252	12842496	T	A
8	rs2460342	12842498	A	T
8	rs28715357	12842511	G	C
8	rs141867842	12842522	C	G
8	rs17179360	12842562	A	T
8	rs2946489	12842766	A	C
8	rs28681060	12842772	G	A
8	rs13281642	12842911	T	A
8	rs554610062	12842951	G	A
8	rs75263845	12842980	C	G
8	rs78617800	12843056	G	C
8	rs192198516	12843062	C	T
8	rs35817776	12843291	C	T
8	rs74362216	12843302	C	G
8	rs549933902	12843329	G	C
8	rs2954176	12843474	C	G
8	rs541323958	12843502	G	C
8	rs2946488	12843574	C	T
8	rs189292644	12843757	G	A
8	rs545833545	12843811	A	G
8	rs530632367	12843956	A	C
8	rs557864855	12844215	A	T
8	rs571695563	12844405	G	A
8	rs139764598	12844547	G	A
8	rs1568464	12844761	A	T
8	rs542183288	12844837	A	G
8	rs545563231	12844896	C	T
8	rs533535955	12845033	G	C
8	rs13259966	12845071	T	C
8	rs534295885	12845072	A	G
8	rs2946487	12845083	G	C
8	rs1521039	12845150	A	G
8	rs539988340	12845193	T	C
8	rs200089849	12845213	C	T
8	rs149913986	12845267	G	T
8	rs77269861	12845281	T	A
8	rs190028679	12845296	T	C
8	rs147811600	12845426	A	G
8	rs1568328	12845487	C	T
8	rs1568329	12845500	G	C
8	rs185719456	12845644	T	C
8	rs115318426	12845692	T	C
8	rs2946486	12845735	A	C
8	rs114619075	12845743	C	G
8	rs2954177	12845756	T	G
8	rs183090179	12845963	T	C
8	rs114337853	12846058	A	G
8	rs2946485	12846328	G	C
8	rs117292882	12846504	A	G
8	rs559093140	12846577	C	T
8	rs2460910	12846634	A	T
8	rs117485784	12846776	G	C
8	rs75615020	12846797	G	A
8	rs1474136	12846798	C	T
8	rs6531017	12846907	C	A
8	rs113721879	12846972	A	G
8	rs75983165	12847020	C	T
8	rs7013393	12847127	A	G
8	rs7821427	12847210	C	T
8	rs558880639	12847220	G	T
8	rs183807139	12847231	T	C
8	rs564918736	12847399	T	C
8	rs559444242	12847459	G	A
8	rs113691510	12847537	A	G
8	rs1474137	12847550	T	C
8	rs541186384	12847776	G	C
8	rs34880188	12847849	C	T
8	rs2460341	12847873	A	G
8	rs530491050	12847894	C	A
8	rs112553632	12847920	A	C
8	rs79594818	12848038	G	A
8	rs117192676	12848108	G	A
8	rs143882530	12848156	C	T
8	rs36056654	12848221	C	T
8	rs180951877	12848291	T	C
8	rs79103201	12848297	G	A
8	rs77826707	12848359	G	A
8	rs17179534	12848420	C	G
8	rs533230135	12848682	C	T
8	rs2460340	12848691	T	G
8	rs1519150	12848860	A	T
8	rs150551131	12848959	T	C
8	rs574272178	12849004	A	C
8	rs537030426	12849034	C	T
8	rs540729949	12849035	G	C
8	rs1543222	12849095	G	A
8	rs13282310	12849123	T	C
8	rs2946484	12849257	G	C
8	rs139500054	12849258	G	A
8	rs1971414	12849300	T	C
8	rs533688212	12849301	A	G
8	rs578198371	12849355	T	G
8	rs4484701	12849690	A	C
8	rs555137408	12849709	A	G
8	rs12677379	12849749	G	A
8	rs540481438	12850128	A	G
8	rs60954386	12850132	C	A
8	rs576456160	12850145	T	G
8	rs541050797	12850229	A	G
8	rs150478007	12850245	T	C
8	rs191587036	12850322	C	G
8	rs2947375	12850333	A	G
8	rs2947376	12850346	G	C
8	rs184957937	12850411	T	G
8	rs2954179	12850442	T	C
8	rs2954180	12850464	C	T
8	rs2954181	12850557	C	G
8	rs188616968	12850573	C	T
8	rs1521040	12850591	G	C
8	rs192912263	12850604	A	G
8	rs7386738	12850651	C	T
8	rs536532131	12850706	T	A
8	rs548832190	12850725	T	C
8	rs12677129	12850742	T	C
8	rs4831383	12850897	A	T
8	rs2460911	12850918	T	G
8	rs183714332	12850930	T	G
8	rs11204005	12851205	G	A
8	rs12375360	12851241	C	T
8	rs2954182	12851305	G	A
8	rs139568330	12851354	G	A
8	rs78906388	12851398	T	C
8	rs2954184	12851669	G	A
8	rs112421328	12851800	A	C
8	rs10888160	12851817	T	C
8	rs77270811	12852107	G	A
8	rs111461498	12852218	G	T
8	rs139796530	12852231	T	C
8	rs556753112	12852253	T	C
8	rs149788796	12852437	T	C
8	rs2954185	12852804	G	A
8	rs34856927	12853223	G	A
8	rs2030430	12853270	T	A
8	rs2954186	12853332	C	T
8	rs79994527	12853553	C	G
8	rs146931482	12853578	A	T
8	rs551174015	12853598	A	G
8	rs76051885	12853606	T	C
8	rs12375378	12853625	C	A
8	rs137879494	12853736	C	T
8	rs141691505	12853772	C	T
8	rs571340671	12853891	C	T
8	rs562403022	12853966	G	C
8	rs76842896	12854040	A	T
8	rs77383512	12854041	G	T
8	rs189633235	12854047	T	C
8	rs77098346	12854099	T	A
8	rs17784526	12854155	A	G
8	rs79596176	12854243	T	A
8	rs117971305	12854307	A	G
8	rs541085271	12854594	G	T
8	rs7841451	12854628	T	G
8	rs190927053	12854700	T	C
8	rs7841572	12854703	C	T
8	rs532085361	12854715	T	C
8	rs57282636	12854721	G	A
8	rs75526867	12854725	G	T
8	rs530375102	12854756	G	T
8	rs368928650	12854780	A	T
8	rs7841729	12854808	T	G
8	rs75948497	12854945	G	C
8	rs116123112	12854979	T	C
8	rs116875813	12855033	T	C
8	rs2460922	12855087	C	T
8	rs35068060	12855115	C	A
8	rs530961614	12855121	G	A
8	rs117668125	12855128	T	A
8	rs534851097	12855141	T	A
8	rs79280387	12855186	T	C
8	rs7017314	12855270	C	T
8	rs564552546	12855389	G	C
8	rs2460892	12855430	T	C
8	rs2466259	12855436	C	T
8	rs2460893	12855473	T	C
8	rs572139945	12855512	T	G
8	rs558771474	12855528	G	T
8	rs78111394	12855542	A	G
8	rs150850278	12855585	G	T
8	rs79732625	12855592	G	A
8	rs78037716	12855674	T	C
8	rs188855926	12855733	G	A
8	rs77854680	12855855	A	G
8	rs565517226	12856124	G	C
8	rs117133351	12856205	G	C
8	rs189559445	12856276	G	T
8	rs7846359	12856301	G	A
8	rs549371596	12856375	T	A
8	rs7846514	12856408	G	A
8	rs145456963	12856437	C	A
8	rs7846534	12856457	G	A
8	rs528358485	12856459	G	A
8	rs538434647	12856608	C	G
8	rs545516164	12856652	T	A
8	rs560397176	12856739	T	C
8	rs7826717	12856752	T	G
8	rs57093364	12856799	T	C
8	rs186126013	12857111	T	C
8	rs556632459	12857254	G	A
8	rs13270714	12857283	G	A
8	rs2466262	12857337	A	T
8	rs556380448	12857528	C	T
8	rs577897163	12857534	C	A
8	rs17784735	12857663	A	T
8	rs144954805	12857743	T	C
8	rs10503430	12857756	C	T
8	rs10113105	12857798	C	T
8	rs151325455	12857850	G	A
8	rs117292597	12857902	G	A
8	rs569809813	12858214	G	A
8	rs2176648	12858272	T	G
8	rs7826118	12858353	G	T
8	rs118050924	12858442	A	T
8	rs191312410	12858447	G	C
8	rs7836105	12858449	C	G
8	rs552365195	12858480	T	A
8	rs558886042	12858621	T	C
8	rs2460369	12858782	C	A
8	rs79647441	12858896	A	T
8	rs17784878	12858916	A	C
8	rs17784890	12858936	G	A
8	rs185735865	12859017	A	C
8	rs1401474	12859102	A	C
8	rs569847566	12859108	G	C
8	rs143932779	12859111	G	C
8	rs78848853	12859208	T	C
8	rs1401475	12859263	T	G
8	rs118095171	12859325	C	T
8	rs17116610	12859332	G	A
8	rs185559565	12859465	G	C
8	rs17123247	12859508	G	A
8	rs550291856	12859608	G	A
8	rs17785004	12859630	C	T
8	rs181357901	12859635	G	T
8	rs143204092	12859640	A	G
8	rs1519155	12859660	A	G
8	rs186733439	12859761	T	A
8	rs561582766	12859830	T	C
8	rs578068604	12860248	T	G
8	rs151151751	12860279	G	A
8	rs557085031	12860301	C	T
8	rs547761992	12860526	T	C
8	rs2466270	12860528	C	T
8	rs562575583	12860597	C	T
8	rs13257865	12860654	A	T
8	rs145550184	12860727	G	A
8	rs571715087	12860762	T	A
8	rs10104178	12860800	C	T
8	rs75603948	12860820	G	A
8	rs13270954	12860826	G	C
8	rs17180323	12860849	C	T
8	rs73204369	12860880	A	G
8	rs75317368	12861046	T	C
8	rs75701360	12861047	A	G
8	rs191668191	12861156	T	C
8	rs73204370	12861227	T	G
8	rs10107453	12861251	C	T
8	rs561061417	12861273	T	G
8	rs117578844	12861287	T	C
8	rs188223492	12861299	A	C
8	rs13267115	12861434	A	T
8	rs185452589	12861519	A	G
8	rs576129264	12861539	C	A
8	rs13252623	12861646	T	G
8	rs559813973	12861676	A	G
8	rs79276641	12861681	A	G
8	rs76323806	12861794	T	C
8	rs2954187	12861803	C	T
8	rs73204373	12861866	G	A
8	rs7829150	12861993	A	G
8	rs553239898	12861996	C	G
8	rs112119646	12862047	G	A
8	rs546252901	12862048	C	G
8	rs547059018	12862104	A	G
8	rs559684298	12862114	A	C
8	rs117144179	12862148	T	C
8	rs113851547	12862156	G	C
8	rs536113709	12862312	A	C
8	rs140275821	12862315	C	T
8	rs186594887	12862498	A	C
8	rs546306669	12862512	A	G
8	rs9644018	12862582	A	G
8	rs56048246	12862640	T	C
8	rs555900090	12862648	A	C
8	rs2466266	12862649	G	A
8	rs73204374	12862669	C	T
8	rs558480708	12862736	T	C
8	rs73204376	12862933	G	A
8	rs34862000	12863045	C	T
8	rs189760568	12863074	C	G
8	rs4557702	12863182	A	G
8	rs4240190	12863188	T	C
8	rs17180442	12863242	G	T
8	rs549664797	12863680	T	G
8	rs35757493	12863700	C	G
8	rs192500625	12863727	A	G
8	rs555636431	12863921	C	T
8	rs575346199	12863927	G	A
8	rs537864117	12863939	A	C
8	rs71522321	12864040	G	C
8	rs117902805	12864425	C	G
8	rs189903012	12864608	C	G
8	rs79110503	12864868	G	A
8	rs542237260	12864992	A	G
8	rs181390211	12865021	A	G
8	rs149700530	12865091	T	G
8	rs570005404	12865131	T	A
8	rs538833725	12865243	C	G
8	rs73204380	12865338	C	A
8	rs142621910	12865433	G	A
8	rs73204381	12865458	T	C
8	rs2954188	12865509	G	A
8	rs2954189	12865565	A	G
8	rs558162587	12865569	C	G
8	rs543188954	12865599	T	C
8	rs6992991	12865662	G	C
8	rs142300646	12865724	A	G
8	rs117217422	12865771	G	C
8	rs529893746	12865911	T	C
8	rs2466273	12866004	C	A
8	rs116918871	12866007	C	G
8	rs2460370	12866056	C	G
8	rs71522322	12866167	G	A
8	rs546294523	12866198	G	A
8	rs558289030	12866220	C	T
8	rs71522323	12866231	C	T
8	rs13265813	12866256	C	G
8	rs138223075	12866263	T	A
8	rs575085413	12866459	A	G
8	rs2460371	12866472	C	T
8	rs184378489	12866479	T	C
8	rs73204384	12866607	T	C
8	rs146387855	12866638	A	G
8	rs181613253	12866789	C	T
8	rs2946513	12866797	T	C
8	rs117344587	12866886	C	T
8	rs17123337	12866910	A	T
8	rs563156953	12866955	C	T
8	rs544722097	12866958	T	G
8	rs2954190	12867016	A	G
8	rs78025304	12867092	C	T
8	rs148206523	12867096	T	C
8	rs573810637	12867309	A	T
8	rs2954191	12867352	A	G
8	rs531795746	12867536	G	A
8	rs112313815	12867563	C	A
8	rs4397404	12867646	C	G
8	rs564848067	12867658	G	A
8	rs185711142	12867798	G	A
8	rs545034085	12867821	A	G
8	rs17123352	12867899	G	A
8	rs531792730	12867973	G	C
8	rs13278029	12868122	A	C
8	rs567426577	12868151	C	T
8	rs17123380	12868219	G	C
8	rs17123382	12868241	G	T
8	rs187627349	12868298	A	C
8	rs192279936	12868320	A	G
8	rs148891670	12868379	T	A
8	rs13278928	12868419	G	C
8	rs550034803	12868446	A	G
8	rs373224719	12869015	T	A
8	rs73548419	12869105	A	G
8	rs17123407	12869145	T	A
8	rs17123412	12869174	G	A
8	rs2460917	12869185	A	C
8	rs547307359	12869267	A	G
8	rs13258586	12869287	C	T
8	rs529710121	12869288	A	G
8	rs2460918	12869296	C	G
8	rs6993033	12869317	T	A
8	rs190164815	12869511	T	G
8	rs145917548	12869572	T	G
8	rs112494740	12869867	A	C
8	rs143458275	12869870	C	G
8	rs557834308	12869883	T	C
8	rs2460339	12869914	G	A
8	rs528098440	12870037	A	T
8	rs117981597	12870079	T	G
8	rs12156420	12870186	G	C
8	rs2466264	12870438	C	G
8	rs117030864	12870559	A	T
8	rs183869831	12870580	G	A
8	rs142808753	12870625	A	G
8	rs150758823	12870652	G	C
8	rs182158165	12870824	T	C
8	rs10091369	12870928	G	A
8	rs71522324	12870973	T	A
8	rs566623663	12871430	T	C
8	rs7004313	12871588	G	A
8	rs531652480	12871627	T	C
8	rs76290885	12871752	A	T
8	rs577551557	12871849	T	C
8	rs57176231	12871857	G	A
8	rs1519154	12872108	T	C
8	rs80187588	12872168	G	A
8	rs58525615	12872187	C	T
8	rs74932171	12872211	C	T
8	rs190444464	12872368	C	A
8	rs9785161	12872447	C	G
8	rs2460920	12872510	T	G
8	rs577230551	12872551	C	G
8	rs9785119	12872657	G	A
8	rs548362434	12872704	C	T
8	rs2466245	12872757	G	A
8	rs565300988	12872806	C	T
8	rs112843762	12872824	T	A
8	rs577393109	12872872	G	T
8	rs78664678	12872888	G	A
8	rs2460921	12872968	T	C
8	rs564902152	12872980	T	C
8	rs116880115	12872998	A	C
8	rs2466246	12873035	C	T
8	rs2460337	12873051	A	G
8	rs2460336	12873064	C	T
8	rs142735386	12873162	A	C
8	rs7822528	12873185	C	G
8	rs114034392	12873231	T	G
8	rs543316958	12873238	C	G
8	rs550225695	12873339	G	A
8	rs112058257	12873366	A	T
8	rs530563190	12873391	A	G
8	rs2466247	12873414	A	G
8	rs144555877	12873442	A	T
8	rs115703255	12873470	C	G
8	rs7823051	12873488	A	G
8	rs2954192	12873580	C	A
8	rs71522325	12873661	T	C
8	rs56231366	12873670	G	A
8	rs4546661	12873838	C	T
8	rs11776739	12873849	G	C
8	rs4431600	12873850	A	T
8	rs55720909	12873881	G	A
8	rs11778800	12874009	C	A
8	rs190817400	12874049	G	A
8	rs140045234	12874117	C	T
8	rs2460335	12874138	C	T
8	rs73665510	12874187	A	G
8	rs12675005	12874195	A	G
8	rs2466249	12874215	G	A
8	rs569358102	12874226	A	T
8	rs9785075	12874230	C	G
8	rs12677990	12874338	C	T
8	rs2460334	12874451	G	T
8	rs112633728	12874513	T	A
8	rs557920727	12874589	T	A
8	rs563068213	12874717	A	G
8	rs151327856	12874783	C	T
8	rs141805509	12874865	A	C
8	rs11779957	12874915	G	T
8	rs4436129	12874936	G	A
8	rs575421725	12875000	C	G
8	rs527734632	12875089	G	A
8	rs2466250	12875099	C	T
8	rs2466251	12875104	A	T
8	rs550829597	12875145	A	C
8	rs138616544	12875157	G	C
8	rs2460333	12875159	C	G
8	rs150317399	12875171	A	G
8	rs138058288	12875190	A	T
8	rs545299808	12875375	T	C
8	rs553920255	12875376	A	G
8	rs76786827	12875514	T	C
8	rs527512086	12875637	A	G
8	rs188769102	12875880	C	T
8	rs10105754	12875938	C	T
8	rs2947354	12875961	A	C
8	rs10108579	12876015	T	C
8	rs112898863	12876039	C	T
8	rs10108596	12876083	T	C
8	rs559041652	12876084	G	A
8	rs117188442	12876215	C	T
8	rs117503158	12876286	A	C
8	rs653246	12876328	A	T
8	rs481115	12876329	A	C
8	rs114331890	12876375	A	T
8	rs79956425	12876410	A	C
8	rs139502023	12876450	C	T
8	rs142887364	12876503	G	A
8	rs558220	12876533	T	G
8	rs10109178	12876558	C	A
8	rs184753237	12876567	T	C
8	rs567941	12876568	A	G
8	rs114746692	12876608	T	G
8	rs640702	12876792	A	T
8	rs535159	12876810	T	C
8	rs112333803	12876855	T	C
8	rs181739952	12877130	T	C
8	rs547173339	12877145	A	G
8	rs530603	12877294	T	C
8	rs67358047	12877301	T	G
8	rs1519152	12877450	C	A
8	rs78073723	12877451	C	T
8	rs117381710	12877529	C	G
8	rs138643805	12877561	T	C
8	rs79709291	12877611	G	C
8	rs76705579	12877638	G	A
8	rs11204026	12877777	A	G
8	rs1519151	12877781	C	T
8	rs13260587	12877800	A	G
8	rs78855425	12877918	G	A
8	rs186215923	12877926	A	G
8	rs67495185	12877948	C	G
8	rs17786052	12878018	C	T
8	rs73206608	12878045	G	A
8	rs566611166	12878384	A	G
8	rs533620532	12878488	C	A
8	rs115406943	12878504	C	T
8	rs142308288	12878608	T	C
8	rs622106	12878677	T	C
8	rs61736893	12878755	T	C
8	rs3739310	12878807	T	G
8	rs3739309	12878830	T	C
8	rs505480	12878843	A	C
8	rs201750958	12878881	C	G
8	rs147518758	12878895	C	A
8	rs3739308	12878982	C	T
8	rs75377133	12879016	A	T
8	rs503550	12879062	T	C
8	rs502882	12879099	G	A
8	rs34995506	12879198	T	A
8	rs117300543	12879266	A	G
8	rs608909	12879334	T	C
8	rs542580442	12879493	C	T
8	rs608052	12879539	A	G
8	rs189258100	12879624	A	G
8	rs476023	12879707	T	G
8	rs475181	12879777	C	A
8	rs3739303	12879940	A	G
8	rs472347	12880105	A	C
8	rs62486882	12880141	G	C
8	rs113487901	12880209	T	G
8	rs1829422	12880277	G	C
8	rs112347397	12880289	T	C
8	rs552819387	12880311	A	G
8	rs7821378	12880364	A	T
8	rs7831230	12880378	A	G
8	rs112701560	12880443	T	G
8	rs118087883	12880453	T	C
8	rs579024	12880521	G	A
8	rs6986011	12880534	G	A
8	rs75221088	12880538	G	A
8	rs556965327	12880615	C	T
8	rs578076	12880628	C	T
8	rs79681477	12880708	C	T
8	rs75504301	12880838	T	A
8	rs528392121	12880839	A	G
8	rs568264537	12880893	C	T
8	rs78546775	12881225	G	C
8	rs517640	12881247	T	C
8	rs10088700	12881317	C	T
8	rs117246518	12881387	A	G
8	rs577689892	12881404	C	T
8	rs78003159	12881642	C	T
8	rs184223946	12881643	T	C
8	rs12542960	12881654	A	G
8	rs187450861	12881714	A	G
8	rs192715282	12881738	A	G
8	rs184628714	12881740	C	G
8	rs74367119	12881832	A	G
8	rs13268982	12881843	C	A
8	rs67049213	12881904	T	C
8	rs79541331	12882049	C	G
8	rs560112494	12882144	A	T
8	rs531255356	12882258	C	T
8	rs3739301	12882277	A	T
8	rs143321704	12882296	G	A
8	rs114267456	12882364	C	T
8	rs144981178	12882397	C	T
8	rs572176860	12882421	A	T
8	rs564747780	12882570	G	A
8	rs28667764	12882634	A	G
8	rs530515	12882687	T	G
8	rs34814782	12882696	C	G
8	rs148310801	12882844	T	A
8	rs2460332	12882914	C	T
8	rs138396462	12883030	G	C
8	rs182059717	12883058	A	G
8	rs147303605	12883132	A	G
8	rs1519149	12883274	G	C
8	rs531178627	12883330	A	G
8	rs76153587	12883364	G	C
8	rs78312327	12883428	G	A
8	rs529919718	12883436	A	C
8	rs146173514	12883673	G	C
8	rs561722829	12883682	T	A
8	rs563623483	12883758	G	A
8	rs570641000	12883780	A	G
8	rs2954195	12883878	G	A
8	rs665995	12884103	C	T
8	rs28721344	12884138	C	T
8	rs495609	12884224	G	A
8	rs141389322	12884304	G	C
8	rs74835540	12884334	T	C
8	rs190637608	12884368	G	A
8	rs75804001	12884451	C	T
8	rs4831862	12884460	G	T
8	rs62486883	12884478	G	A
8	rs529361	12884574	C	T
8	rs115308212	12884625	C	T
8	rs186746347	12884633	C	A
8	rs138261686	12884680	T	C
8	rs191663432	12884704	T	A
8	rs579253	12884804	G	A
8	rs578397	12884920	G	A
8	rs73548471	12884941	C	T
8	rs117193702	12885079	G	C
8	rs544812205	12885082	A	G
8	rs77336795	12885238	G	T
8	rs185423622	12885277	G	C
8	rs12545748	12885389	A	G
8	rs73548473	12885422	A	G
8	rs193130104	12885460	G	A
8	rs550233054	12885538	G	A
8	rs548570649	12885627	C	T
8	rs498216	12885686	T	C
8	rs575999233	12885738	C	G
8	rs637756	12885803	G	T
8	rs117188563	12885809	G	A
8	rs570029758	12885922	C	T
8	rs12171667	12885959	T	C
8	rs75680385	12886015	T	G
8	rs189867353	12886120	C	T
8	rs113485357	12886131	T	C
8	rs28659978	12886137	T	G
8	rs151188175	12886195	A	G
8	rs60362859	12886203	C	G
8	rs36090994	12886204	T	C
8	rs186908437	12886232	G	A
8	rs7826005	12886376	A	G
8	rs73206624	12886427	A	G
8	rs2466258	12886470	A	T
8	rs554750529	12886490	A	G
8	rs73206625	12886491	C	T
8	rs142341419	12886494	T	G
8	rs35744372	12886669	A	C
8	rs7840095	12886692	G	C
8	rs568560959	12886713	C	G
8	rs1850746	12886729	A	G
8	rs476541	12886749	A	T
8	rs536728284	12886862	T	C
8	rs62486885	12886932	C	G
8	rs116592834	12887016	C	T
8	rs480286	12887172	G	A
8	rs73548483	12887199	C	T
8	rs185040957	12887303	A	G
8	rs557948265	12887412	T	A
8	rs56194984	12887457	T	C
8	rs150497051	12887563	A	G
8	rs546762533	12887628	C	T
8	rs79028176	12887638	C	T
8	rs36076909	12887747	A	T
8	rs73206628	12887784	T	A
8	rs534027102	12887816	A	G
8	rs555483568	12887818	C	T
8	rs189750340	12887960	T	C
8	rs145322460	12887985	A	C
8	rs561717321	12887997	G	C
8	rs117825678	12888152	T	C
8	rs60609461	12888229	A	G
8	rs544005787	12888277	C	A
8	rs553050566	12888399	T	C
8	rs566105576	12888698	G	T
8	rs145086457	12888713	A	T
8	rs13281744	12888743	G	A
8	rs10108086	12888793	T	C
8	rs149423254	12888828	G	A
8	rs143035974	12888903	G	A
8	rs7826836	12888908	T	G
8	rs148189557	12888931	T	C
8	rs556070249	12888937	T	G
8	rs10108238	12888985	G	C
8	rs573652	12888997	T	C
8	rs554562716	12889103	T	C
8	rs7824859	12889104	A	G
8	rs191502048	12889129	T	C
8	rs7838495	12889146	G	C
8	rs531486846	12889229	C	G
8	rs7825176	12889336	G	C
8	rs12541296	12889369	A	G
8	rs560003964	12889405	T	G
8	rs530893546	12889458	T	C
8	rs12541346	12889513	A	G
8	rs12544965	12889539	T	A
8	rs535127836	12889614	C	T
8	rs12544981	12889621	T	C
8	rs111799954	12889720	C	A
8	rs149740509	12889725	G	C
8	rs532249521	12889728	C	T
8	rs11778523	12889803	A	G
8	rs577397299	12889856	G	A
8	rs552187080	12889870	T	G
8	rs13269726	12889924	T	C
8	rs115953625	12889972	T	A
8	rs13261713	12889996	G	C
8	rs493585	12890006	T	C
8	rs77826835	12890222	A	T
8	rs141277681	12890336	C	G
8	rs72496271	12890357	A	G
8	rs709829	12890377	A	C
8	rs575551116	12890381	G	T
8	rs189582042	12890434	C	T
8	rs28508248	12890701	G	A
8	rs528942881	12890722	T	A
8	rs73206632	12890761	T	G
8	rs138411152	12890895	A	C
8	rs10103641	12890960	T	C
8	rs7816868	12890974	A	G
8	rs12542658	12891007	A	G
8	rs567760380	12891017	C	T
8	rs557977805	12891147	C	G
8	rs12544719	12891163	T	C
8	rs183197960	12891177	G	C
8	rs555121350	12891217	G	C
8	rs58568412	12891336	T	C
8	rs77499131	12891342	G	A
8	rs539732102	12891408	G	A
8	rs533719027	12891481	T	G
8	rs563675919	12891497	T	C
8	rs28482880	12891548	A	G
8	rs28419371	12891596	G	A
8	rs187945301	12891670	C	G
8	rs12056668	12891699	G	T
8	rs555250242	12891733	T	C
8	rs12056563	12891802	C	G
8	rs12056628	12891848	A	T
8	rs12056433	12891872	G	C
8	rs11204033	12891956	C	A
8	rs192617344	12891961	G	A
8	rs11204034	12891975	T	C
8	rs559726716	12892004	G	A
8	rs28482242	12892013	A	C
8	rs554297	12892081	T	C
8	rs117525819	12892133	A	G
8	rs150797782	12892142	C	G
8	rs555197401	12892341	A	T
8	rs187766188	12892346	T	A
8	rs112411520	12892377	T	C
8	rs10091877	12892386	T	A
8	rs530063057	12892417	T	C
8	rs55946626	12892492	A	G
8	rs117808265	12892493	C	G
8	rs76825217	12892498	G	A
8	rs554101720	12892659	C	T
8	rs563379458	12892743	T	C
8	rs113367091	12892858	T	G
8	rs7826659	12892950	T	A
8	rs571060068	12892952	T	A
8	rs148978472	12893001	C	G
8	rs1401477	12893121	T	C
8	rs189236609	12893172	T	C
8	rs182026076	12893240	A	C
8	rs548346573	12893336	A	T
8	rs569778008	12893368	T	A
8	rs33985459	12893504	C	T
8	rs182988257	12893809	G	A
8	rs28450687	12893909	G	C
8	rs191030731	12893933	T	C
8	rs539573515	12893980	C	A
8	rs534209097	12894032	C	G
8	rs111637667	12894291	A	G
8	rs146068714	12894306	A	G
8	rs143738926	12894393	T	A
8	rs139280836	12894488	T	C
8	rs572017932	12894521	A	C
8	rs1474138	12894582	A	T
8	rs184317245	12894725	A	C
8	rs557243086	12894731	T	G
8	rs10091384	12894908	C	A
8	rs28729549	12894994	T	A
8	rs62486929	12895019	C	T
8	rs76550131	12895068	T	C
8	rs55673367	12895182	G	A
8	rs117573210	12895187	G	A
8	rs648755	12895228	A	C
8	rs537281	12895315	A	G
8	rs74366135	12895402	A	C
8	rs61225779	12895457	T	A
8	rs141959452	12895644	G	A
8	rs13249477	12895666	A	G
8	rs145720527	12895686	T	C
8	rs73206635	12895694	G	A
8	rs650982	12895695	C	T
8	rs76951766	12895776	A	C
8	rs7840927	12895780	A	G
8	rs117796689	12896032	T	C
8	rs578958	12896140	G	C
8	rs558919682	12896141	T	C
8	rs190679212	12896199	A	T
8	rs57177719	12896205	T	C
8	rs10104076	12896223	T	A
8	rs73206637	12896370	C	G
8	rs182480940	12896416	A	G
8	rs472096	12896503	T	C
8	rs187204800	12896517	G	C
8	rs147958344	12896807	T	C
8	rs7815774	12896828	C	T
8	rs28375384	12896867	C	T
8	rs58164128	12896885	C	T
8	rs677371	12896992	C	T
8	rs145446429	12897048	G	C
8	rs148857908	12897072	A	G
8	rs485601	12897148	T	G
8	rs75526016	12897167	T	C
8	rs62486931	12897173	C	G
8	rs574646369	12897311	G	A
8	rs141004044	12897531	T	C
8	rs181788485	12897548	A	G
8	rs9969563	12897602	C	T
8	rs547813	12897959	T	C
8	rs527650087	12897983	G	C
8	rs77977943	12898101	C	G
8	rs529983	12898184	C	T
8	rs573985365	12898195	G	A
8	rs187061286	12898266	G	A
8	rs28469819	12898287	C	G
8	rs7834598	12898308	A	G
8	rs561303455	12898365	A	G
8	rs531149	12898366	A	G
8	rs188852130	12898383	G	C
8	rs193086327	12898402	G	C
8	rs28718796	12898430	G	C
8	rs552476	12898458	C	T
8	rs532880	12898525	C	T
8	rs117359480	12898573	G	T
8	rs713537	12898631	G	A
8	rs532712533	12898725	G	T
8	rs117087934	12898742	G	C
8	rs537819124	12898784	C	T
8	rs713536	12898806	T	C
8	rs571890964	12898832	T	C
8	rs554401524	12898888	T	G
8	rs116626290	12898949	T	C
8	rs600666	12899352	G	A
8	rs601101	12899416	A	G
8	rs73665516	12899419	T	C
8	rs570104531	12899564	C	G
8	rs559439965	12899885	T	G
8	rs189570012	12899925	C	T
8	rs613566	12899932	G	C
8	rs140939376	12900266	A	T
8	rs501918	12900388	A	C
8	rs541831031	12900503	T	G
8	rs568229150	12900561	G	T
8	rs13268055	12900726	G	C
8	rs1474139	12900729	C	T
8	rs79655024	12900732	A	G
8	rs1474140	12900843	A	G
8	rs188026240	12901006	C	T
8	rs1474141	12901044	C	G
8	rs74540021	12901101	T	C
8	rs2030428	12901201	C	T
8	rs544302	12901247	A	G
8	rs117258380	12901361	A	G
8	rs539033834	12901467	C	A
8	rs630969	12901473	A	C
8	rs73665517	12901493	G	A
8	rs73665518	12901494	A	G
8	rs545410454	12901599	A	C
8	rs555691	12901629	T	G
8	rs191072460	12901648	A	G
8	rs547998	12901663	T	A
8	rs578142808	12901758	A	G
8	rs7008326	12901780	T	C
8	rs557572	12901855	A	T
8	rs2176943	12902154	T	C
8	rs3942444	12902239	T	G
8	rs562186	12902353	A	T
8	rs184603378	12902386	T	C
8	rs191787169	12902440	A	G
8	rs189107455	12902568	A	T
8	rs6982979	12902611	G	A
8	rs578248	12902652	T	C
8	rs117494455	12902654	C	T
8	rs139875900	12902664	T	C
8	rs143244356	12902710	C	T
8	rs185706438	12902722	A	T
8	rs60329210	12902733	T	C
8	rs149919369	12902769	G	C
8	rs572112283	12902963	T	A
8	rs479247	12903076	A	T
8	rs117078147	12903083	G	T
8	rs566387771	12903189	G	A
8	rs612725	12903193	T	C
8	rs494581	12903261	T	C
8	rs483067	12903486	G	A
8	rs483677	12903493	A	G
8	rs505902	12903594	A	C
8	rs141946332	12903647	G	C
8	rs576153675	12903671	C	G
8	rs150656524	12903723	A	G
8	rs1982251	12903777	A	T
8	rs507846	12903846	G	A
8	rs1982252	12903892	A	G
8	rs598978	12903952	G	A
8	rs117868835	12903974	T	C
8	rs598077	12904186	G	T
8	rs11774934	12904215	C	T
8	rs597200	12904354	C	A
8	rs534531644	12904483	A	G
8	rs35365646	12904499	G	C
8	rs596186	12904606	G	A
8	rs34273118	12904608	T	C
8	rs528362	12904618	G	A
8	rs536278	12904677	A	G
8	rs185425741	12904709	A	G
8	rs549445804	12904923	G	A
8	rs552366	12904973	C	T
8	rs148419343	12905010	C	T
8	rs4831863	12905068	T	A
8	rs540113305	12905069	G	C
8	rs583580	12905078	C	T
8	rs561698051	12905109	T	A
8	rs528864141	12905395	A	G
8	rs562295766	12905459	C	T
8	rs581689	12905478	C	A
8	rs688819	12905677	A	C
8	rs73206645	12905831	T	C
8	rs569327397	12905874	A	T
8	rs184073304	12905932	C	G
8	rs56306841	12906051	A	G
8	rs13263001	12906142	A	G
8	rs2460372	12906289	C	A
8	rs10098274	12906341	C	T
8	rs188170106	12906370	A	G
8	rs56036686	12906377	C	A
8	rs112345046	12906379	A	C
8	rs530955665	12906466	G	C
8	rs188578812	12906572	T	G
8	rs1662080	12906582	A	G
8	rs1662079	12906597	C	T
8	rs11785791	12906700	A	G
8	rs529916718	12906733	T	A
8	rs562985994	12906965	T	C
8	rs574096147	12907125	G	A
8	rs729134	12907143	A	G
8	rs564589062	12907173	A	C
8	rs491777	12907206	G	C
8	rs491912	12907254	A	G
8	rs894381	12907335	A	C
8	rs77448730	12907388	T	C
8	rs2410022	12907529	A	G
8	rs191669508	12907558	C	G
8	rs540974131	12907701	G	A
8	rs551268	12907743	T	A
8	rs569204912	12907800	C	T
8	rs573331042	12907840	G	C
8	rs574749897	12907859	C	G
8	rs543443	12907971	C	G
8	rs564426344	12908022	G	A
8	rs542548	12908074	C	T
8	rs145834085	12908342	C	T
8	rs557750309	12908361	T	C
8	rs539724	12908419	G	T
8	rs58411919	12908426	A	T
8	rs565336074	12908446	G	A
8	rs190138131	12908451	T	C
8	rs4831384	12908497	C	T
8	rs117290668	12908500	G	A
8	rs138489255	12908532	T	C
8	rs143033711	12908536	A	C
8	rs77991959	12908555	G	A
8	rs570141704	12908560	T	A
8	rs12677529	12908855	C	T
8	rs643378	12908899	T	C
8	rs532090817	12909043	T	C
8	rs473752	12909044	G	A
8	rs140926053	12909192	T	C
8	rs76985496	12909208	T	C
8	rs186401537	12909241	T	G
8	rs191556658	12909297	A	G
8	rs12674937	12909388	G	T
8	rs111651850	12909407	A	G
8	rs478216	12909490	G	A
8	rs55983804	12909546	A	G
8	rs554720921	12909584	G	A
8	rs12674972	12909683	G	T
8	rs12674986	12909689	A	T
8	rs183141758	12909709	T	C
8	rs77789129	12909800	C	T
8	rs503413	12909950	T	G
8	rs146600609	12909951	G	C
8	rs534346610	12909991	T	C
8	rs141465309	12910073	G	C
8	rs481773	12910117	G	A
8	rs57527068	12910198	A	T
8	rs57362505	12910212	C	T
8	rs192307333	12910235	A	C
8	rs506195	12910255	T	C
8	rs143006396	12910311	G	C
8	rs479822	12910354	C	T
8	rs479081	12910382	A	C
8	rs571066542	12910401	G	A
8	rs546016379	12910441	T	C
8	rs142736454	12910455	G	C
8	rs615717	12910500	T	C
8	rs117790446	12910529	A	G
8	rs189318237	12910541	A	T
8	rs180803629	12910569	G	T
8	rs555918220	12910574	T	C
8	rs56013775	12910713	G	C
8	rs73206649	12910716	T	C
8	rs561475968	12910717	G	A
8	rs528233033	12910735	G	A
8	rs55807363	12910765	T	G
8	rs567042108	12910814	G	A
8	rs532531	12910818	G	A
8	rs75533097	12910895	T	C
8	rs139596653	12910906	C	G
8	rs602891	12911081	C	T
8	rs2584557	12911318	C	T
8	rs2946514	12911379	G	A
8	rs527939468	12911531	G	T
8	rs549711159	12911532	T	G
8	rs550228107	12911565	A	G
8	rs62486935	12911701	C	T
8	rs117710059	12911784	A	G
8	rs543698980	12911807	C	A
8	rs117885450	12911833	T	G
8	rs28623268	12911857	T	A
8	rs151328795	12911868	C	G
8	rs556035435	12911884	T	C
8	rs577513578	12911914	T	C
8	rs542681777	12911967	G	C
8	rs62486936	12911980	A	G
8	rs138634613	12912015	G	A
8	rs146954153	12912057	A	G
8	rs138154536	12912068	A	G
8	rs490667	12912135	A	C
8	rs489638	12912274	G	A
8	rs111778070	12912323	G	A
8	rs77703857	12912425	T	C
8	rs185793894	12912460	C	T
8	rs59347779	12912483	G	A
8	rs73206652	12912497	A	G
8	rs553108812	12912640	T	C
8	rs118188210	12912798	A	G
8	rs191955918	12912801	T	C
8	rs60378211	12912822	G	T
8	rs569771605	12912823	G	C
8	rs113152548	12912839	T	G
8	rs184217309	12912918	A	G
8	rs2460364	12913115	G	C
8	rs2460363	12913169	G	A
8	rs563979024	12913176	G	A
8	rs2460362	12913259	A	C
8	rs73206654	12913337	A	G
8	rs34861717	12913398	G	A
8	rs548811101	12913403	A	T
8	rs140758089	12913575	T	C
8	rs186948455	12913659	A	C
8	rs2460914	12913697	T	C
8	rs2466263	12913762	A	G
8	rs75707376	12913769	T	A
8	rs7822132	12913777	G	A
8	rs190214633	12913822	A	G
8	rs551235503	12913824	A	G
8	rs183412052	12913867	T	C
8	rs1716973	12913983	C	T
8	rs12543435	12914014	G	C
8	rs577648467	12914080	C	T
8	rs555200796	12914088	T	C
8	rs539736	12914191	C	T
8	rs1020245	12914466	G	C
8	rs536904	12914512	T	C
8	rs193017542	12914584	T	C
8	rs34203380	12914610	G	A
8	rs547059368	12914696	T	C
8	rs185689928	12914697	T	G
8	rs73206655	12914715	C	T
8	rs511962	12914799	G	A
8	rs79751403	12915022	T	A
8	rs592788	12915090	T	C
8	rs73206656	12915104	A	C
8	rs549890317	12915232	C	G
8	rs73206657	12915271	T	A
8	rs541142630	12915405	G	A
8	rs10092972	12915432	G	T
8	rs111825094	12915447	G	C
8	rs181930123	12915454	T	C
8	rs565521359	12915482	T	C
8	rs554955645	12915556	T	C
8	rs10109679	12915562	A	C
8	rs10109686	12915572	A	G
8	rs10104223	12915575	T	C
8	rs10093197	12915611	G	C
8	rs186323190	12915730	G	A
8	rs2460913	12915782	A	G
8	rs13273279	12915838	A	T
8	rs149068887	12915891	G	C
8	rs56189126	12915972	T	G
8	rs145409300	12916098	T	C
8	rs570854249	12916145	G	A
8	rs2460365	12916186	G	T
8	rs2460366	12916205	T	C
8	rs73206660	12916285	T	C
8	rs540067145	12916327	C	A
8	rs530419839	12916401	C	T
8	rs4831387	12916420	A	G
8	rs192612798	12916482	C	G
8	rs138705973	12916493	G	C
8	rs372600706	12916661	A	G
8	rs377304291	12916664	T	C
8	rs369573284	12916666	G	C
8	rs528103348	12916679	T	C
8	rs13268964	12916692	C	T
8	rs13268966	12916695	C	T
8	rs2460912	12916970	C	G
8	rs545472796	12917093	G	A
8	rs606181	12917220	T	C
8	rs557128	12917312	C	G
8	rs7841067	12917373	G	C
8	rs117731104	12917491	G	A
8	rs607499	12917515	C	A
8	rs571880735	12917563	T	C
8	rs578239046	12917682	T	G
8	rs534139471	12917744	G	C
8	rs498060	12917751	C	G
8	rs523698	12917832	G	C
8	rs146479799	12917953	G	A
8	rs141148830	12917989	A	C
8	rs148311026	12918068	A	G
8	rs62486937	12918113	C	T
8	rs11994315	12918121	T	G
8	rs183404138	12918161	T	C
8	rs62486938	12918198	C	G
8	rs621481	12918319	A	G
8	rs621495	12918326	A	G
8	rs541368070	12918422	G	A
8	rs148575543	12918481	G	A
8	rs142069529	12918498	G	A
8	rs117254734	12918734	T	C
8	rs537290372	12918765	G	C
8	rs558727754	12918772	A	G
8	rs577225134	12918774	C	G
8	rs144033524	12918904	C	A
8	rs634228	12918912	A	G
8	rs574875436	12919174	C	T
8	rs572417288	12919228	T	C
8	rs559225447	12919265	G	A
8	rs529640600	12919277	T	C
8	rs547740496	12919284	C	T
8	rs547066449	12919356	T	C
8	rs557357536	12919403	C	T
8	rs2119910	12919518	T	C
8	rs581346	12919529	G	T
8	rs2165689	12919637	C	G
8	rs185937391	12919645	C	T
8	rs62486939	12919650	G	C
8	rs146003821	13453186	T	C
8	rs76277005	13453234	C	T
8	rs570923344	13453353	G	A
8	rs7838613	13453413	A	G
8	rs13263028	13453490	A	C
8	rs193146621	13453702	G	C
8	rs534892544	13453722	G	T
8	rs62493212	13453771	C	T
8	rs62493213	13453788	G	A
8	rs71522358	13453800	A	G
8	rs55640126	13453823	C	A
8	rs66965169	13454056	T	C
8	rs192403662	13454155	A	G
8	rs1481590	13454418	T	C
8	rs113708897	13454421	A	C
8	rs151110716	13454422	A	G
8	rs192348962	13454475	A	C
8	rs564456502	13454479	G	C
8	rs551791435	13454602	G	C
8	rs1481591	13454612	G	T
8	rs73212182	13454620	G	A
8	rs1481592	13454638	C	T
8	rs573248988	13454761	G	T
8	rs548761202	13454784	G	A
8	rs112320284	13454834	T	C
8	rs41383347	13454847	T	C
8	rs548608540	13454947	T	C
8	rs560981073	13455166	A	C
8	rs41363347	13455181	T	G
8	rs1021085	13455209	C	T
8	rs75810959	13455489	T	C
8	rs146699282	13455502	A	G
8	rs78326344	13455513	A	T
8	rs1982690	13455530	G	C
8	rs79054989	13455691	T	A
8	rs545579430	13455715	G	A
8	rs1021086	13455750	G	C
8	rs542876728	13455879	A	G
8	rs117972803	13455990	A	C
8	rs562406153	13456102	T	G
8	rs1021087	13456131	G	T
8	rs116968426	13456330	T	C
8	rs77527869	13456385	G	T
8	rs182726987	13456454	G	A
8	rs187414797	13456457	T	A
8	rs1982691	13456548	C	G
8	rs35497315	13456559	C	G
8	rs77634282	13456671	G	A
8	rs143462322	13456976	C	T
8	rs530746110	13457009	T	G
8	rs1031973	13457046	G	A
8	rs372755790	13457130	G	A
8	rs35380952	13457292	A	G
8	rs184002902	13457348	C	A
8	rs12680190	13457491	C	T
8	rs73213948	13457504	G	T
8	rs36106719	13457693	C	G
8	rs73213949	13457789	C	T
8	rs4531057	13457799	C	T
8	rs28718464	13457920	C	T
8	rs11203499	13458007	G	A
8	rs185821467	13458035	T	C
8	rs183187885	13458240	C	T
8	rs79955817	13458389	C	T
8	rs529547105	13458432	G	C
8	rs557410501	13458533	C	A
8	rs12680822	13458585	G	T
8	rs184150357	13458656	C	A
8	rs17227506	13458794	T	C
8	rs60100857	13458822	G	C
8	rs555057445	13458846	C	G
8	rs137906378	13458881	C	A
8	rs28379779	13458896	A	T
8	rs192001670	13459081	G	A
8	rs17094690	13459141	T	C
8	rs7013079	13459299	G	A
8	rs181983280	13459614	G	T
8	rs185693952	13459810	C	T
8	rs7461524	13459868	G	A
8	rs563042631	13460191	A	G
8	rs531701365	13460206	C	A
8	rs142566823	13460252	G	A
8	rs13280049	13460257	G	A
8	rs565977801	13460353	T	C
8	rs529900962	13460412	A	G
8	rs527754839	13460525	T	C
8	rs17094707	13460704	C	T
8	rs12548088	13460817	A	G
8	rs532292458	13460910	A	T
8	rs12548653	13461121	A	G
8	rs548164550	13461173	A	C
8	rs17094719	13461218	A	G
8	rs73213951	13461361	T	C
8	rs554951378	13461362	A	G
8	rs17094720	13461423	A	G
8	rs117212070	13461429	T	C
8	rs541094383	13461567	T	C
8	rs17094721	13461588	G	A
8	rs530783429	13461688	G	T
8	rs67276565	13462015	G	A
8	rs140421393	13462147	A	G
8	rs9325661	13462286	T	G
8	rs9650348	13462398	G	A
8	rs76793924	13462411	G	T
8	rs113405862	13462630	C	T
8	rs148332048	13462871	T	C
8	rs142982641	13462885	C	T
8	rs538551886	13462966	G	A
8	rs7843188	13463024	T	C
8	rs193162998	13463152	G	C
8	rs185516096	13463179	A	C
8	rs575722509	13463487	G	C
8	rs34453060	13463608	A	G
8	rs62493236	13463647	C	A
8	rs548855546	13463783	A	T
8	rs71522360	13463811	G	A
8	rs537712421	13463849	G	A
8	rs10111037	13463943	G	C
8	rs10100544	13464089	C	A
8	rs180775729	13464115	T	A
8	rs62493237	13464122	G	A
8	rs10086273	13464324	G	C
8	rs556604673	13464506	A	G
8	rs181112725	13464673	C	G
8	rs577829970	13464748	C	T
8	rs537911923	13465001	A	T
8	rs71522361	13465170	G	C
8	rs531621321	13465320	C	G
8	rs541693895	13465467	T	C
8	rs7836925	13465472	G	A
8	rs574565858	13465747	A	G
8	rs10090829	13465795	A	C
8	rs192397884	13465827	A	T
8	rs7841094	13465836	C	T
8	rs184991904	13465841	T	C
8	rs151022016	13465983	C	G
8	rs150149442	13465999	G	A
8	rs6530652	13466001	A	C
8	rs6530653	13466008	T	C
8	rs6530654	13466010	T	C
8	rs6530655	13466025	A	G
8	rs7823462	13466126	G	C
8	rs189967626	13466130	C	G
8	rs1825131	13466313	A	G
8	rs34509325	13466384	T	C
8	rs568107666	13466460	G	A
8	rs1383878	13466593	G	A
8	rs3912422	13466686	T	A
8	rs3936520	13466763	G	T
8	rs3912423	13466821	A	G
8	rs62493239	13466864	C	G
8	rs555285260	13467017	C	T
8	rs574695943	13467025	A	G
8	rs73213953	13467055	C	T
8	rs186264911	13467134	A	T
8	rs568653160	13467154	G	C
8	rs75405055	13467282	C	T
8	rs573405956	13467364	T	A
8	rs562079776	13467380	G	C
8	rs56339152	13467401	G	A
8	rs562148136	13467416	C	T
8	rs551470881	13467522	G	T
8	rs10112780	13467552	A	T
8	rs58246150	13467584	T	C
8	rs189254856	13467665	A	G
8	rs150882964	13467952	A	G
8	rs562110911	13467988	C	T
8	rs77426527	13468059	T	C
8	rs10091421	13468201	G	T
8	rs551575486	13468266	T	A
8	rs12541893	13468275	C	T
8	rs192858994	13468303	C	T
8	rs143272943	13468368	T	C
8	rs183998678	13468452	T	C
8	rs73213956	13468460	T	G
8	rs35913604	13468574	G	C
8	rs550083910	13468584	T	C
8	rs116893183	13468790	A	G
8	rs7003751	13468961	A	G
8	rs561803425	13469179	T	C
8	rs575481234	13469180	C	G
8	rs185938185	13469184	A	C
8	rs2628072	13469351	G	C
8	rs12682465	13469589	C	G
8	rs150202697	13469636	T	G
8	rs576955128	13469698	G	T
8	rs574349010	13469721	C	T
8	rs71522362	13469748	G	A
8	rs76605134	13469777	T	C
8	rs548923129	13469901	A	G
8	rs534722487	13469954	A	G
8	rs576373968	13470039	A	G
8	rs146348638	13470051	C	T
8	rs138424732	13470085	T	C
8	rs191322859	13470114	G	A
8	rs7838759	13470196	C	T
8	rs7838784	13470249	C	T
8	rs567896815	13470268	A	T
8	rs7816466	13470344	C	G
8	rs34482630	13470432	A	C
8	rs55726005	13470433	C	A
8	rs555519682	13470511	G	A
8	rs575397089	13470631	T	G
8	rs6986761	13470708	T	C
8	rs13328422	13470792	C	T
8	rs12156285	13470827	A	T
8	rs13258748	13470909	T	A
8	rs79821924	13471054	T	G
8	rs189424941	13471103	T	C
8	rs74459184	13471143	G	T
8	rs74556413	13471170	A	G
8	rs13263378	13471193	A	G
8	rs181074909	13471204	G	C
8	rs532983291	13471307	G	A
8	rs183899412	13471600	G	C
8	rs188933973	13471696	C	A
8	rs189696690	13471935	A	T
8	rs148300532	13472163	T	C
8	rs28439870	13472263	G	T
8	rs80138675	13472424	T	C
8	rs62493242	13472486	T	C
8	rs10096470	13472509	G	A
8	rs549203998	13472518	T	C
8	rs10097426	13472635	T	C
8	rs112918417	13472654	T	C
8	rs544836502	13472741	G	A
8	rs113545162	13472755	A	G
8	rs62493243	13472776	C	A
8	rs112993607	13472807	G	A
8	rs527813765	13472886	A	C
8	rs146127195	13472938	A	C
8	rs114391336	13473009	A	T
8	rs531773813	13473013	A	G
8	rs181105571	13473021	G	A
8	rs114987150	13473376	A	T
8	rs28454868	13473383	G	A
8	rs143850742	13473447	C	A
8	rs28626974	13473456	A	G
8	rs28633248	13473551	C	T
8	rs77990102	13473694	C	G
8	rs34584646	13473759	T	G
8	rs187273143	13473787	A	G
8	rs552811951	13473799	C	T
8	rs77930900	13473900	T	G
8	rs75000832	13473977	A	G
8	rs547916555	13474065	T	G
8	rs10104945	13474221	G	C
8	rs184966980	13474272	A	G
8	rs75212139	13474287	A	G
8	rs66717169	13474335	A	G
8	rs559975387	13474386	T	C
8	rs10104289	13474413	G	C
8	rs551993277	13474433	G	A
8	rs546425186	13474473	T	G
8	rs62493244	13474552	C	T
8	rs62493245	13474560	C	G
8	rs575132106	13474745	C	A
8	rs10091943	13474819	G	A
8	rs78028417	13474897	G	A
8	rs10104938	13474920	A	G
8	rs35288043	13474921	G	T
8	rs28454491	13475006	C	T
8	rs78711294	13475018	G	A
8	rs546069751	13475073	C	A
8	rs12544916	13475151	C	G
8	rs34762907	13475177	T	A
8	rs560771164	13475197	G	C
8	rs12155866	13475278	A	G
8	rs192439882	13475294	T	G
8	rs188135522	13475330	T	C
8	rs6998956	13475494	T	A
8	rs10109397	13475757	G	C
8	rs7013716	13475785	C	T
8	rs13269840	13475875	A	G
8	rs189022359	13476073	C	A
8	rs80115761	13476315	A	T
8	rs13280586	13476476	G	C
8	rs13281906	13476536	T	A
8	rs13254665	13476606	A	T
8	rs6981211	13476848	A	C
8	rs572272672	13476898	C	T
8	rs28380615	13476949	T	C
8	rs10102880	13477005	G	A
8	rs10106052	13477096	C	T
8	rs183355285	13477158	T	C
8	rs117217713	13477232	G	A
8	rs7005215	13477281	T	A
8	rs139314002	13477305	C	T
8	rs10106307	13477311	C	T
8	rs7009500	13477423	C	T
8	rs56835003	13477467	A	C
8	rs141382138	13477470	T	C
8	rs57638588	13477489	A	C
8	rs10089004	13477528	T	C
8	rs534408191	13477532	T	G
8	rs28575402	13477579	C	A
8	rs536803453	13477638	G	A
8	rs570451605	13477667	A	C
8	rs73213965	13477767	T	C
8	rs62493246	13477873	C	G
8	rs143781786	13477964	T	C
8	rs569779631	13478025	G	A
8	rs12675418	13478096	T	C
8	rs73213966	13478145	G	A
8	rs62493247	13478187	G	C
8	rs73213967	13478278	C	T
8	rs73213968	13478309	A	G
8	rs546477162	13478425	G	A
8	rs568385974	13478485	A	G
8	rs78356523	13478532	G	A
8	rs73213969	13478597	G	A
8	rs7015257	13478602	T	C
8	rs185843543	13478640	C	G
8	rs562965980	13478684	G	A
8	rs79253897	13478717	G	A
8	rs7015489	13478783	A	T
8	rs569962884	13478805	T	C
8	rs11779217	13478814	G	A
8	rs6530657	13478849	G	A
8	rs181136206	13478859	A	G
8	rs536161019	13478880	A	G
8	rs79946781	13478886	T	C
8	rs557315933	13478957	A	C
8	rs11785062	13479030	G	C
8	rs190631709	13479151	A	G
8	rs28433465	13479280	T	G
8	rs28435903	13479288	A	G
8	rs7818895	13479309	T	A
8	rs73213972	13479337	G	A
8	rs73213973	13479516	A	G
8	rs62493248	13479586	A	T
8	rs187823842	13479598	G	A
8	rs73213974	13479655	C	A
8	rs10093699	13479704	T	A
8	rs80215158	13479723	A	G
8	rs10090771	13479816	A	G
8	rs73213975	13479817	G	A
8	rs192726276	13479912	T	G
8	rs183950235	13479920	A	G
8	rs144558765	13479921	G	A
8	rs545331296	13480003	G	A
8	rs118141587	13480072	C	T
8	rs116888503	13480087	A	T
8	rs11987315	13480260	C	T
8	rs551949190	13480403	G	A
8	rs28370396	13480413	T	A
8	rs189145129	13480535	A	C
8	rs11986626	13480575	T	A
8	rs4548185	13480604	G	A
8	rs80041024	13480673	T	C
8	rs62493249	13480695	G	C
8	rs12681860	13480734	T	C
8	rs12675760	13480850	G	A
8	rs62493250	13480988	A	T
8	rs553705908	13481179	A	G
8	rs73213977	13481195	T	C
8	rs62493251	13481288	G	A
8	rs545453301	13481289	C	T
8	rs527845999	13481330	T	G
8	rs542953415	13481356	A	G
8	rs561614015	13481358	C	A
8	rs536924496	13481612	G	A
8	rs34437310	13481625	T	G
8	rs62493252	13481660	T	C
8	rs146955636	13481751	G	C
8	rs6530658	13481885	C	T
8	rs539069070	13481990	C	T
8	rs62493254	13482020	C	A
8	rs555216501	13482040	C	G
8	rs3849001	13482077	T	C
8	rs541057957	13482124	C	T
8	rs12334567	13482224	C	A
8	rs62493255	13482259	T	A
8	rs71522363	13482261	A	G
8	rs534596653	13482379	T	A
8	rs187642850	13482391	A	G
8	rs555054783	13482448	A	T
8	rs2410082	13482618	T	C
8	rs2410083	13482631	C	A
8	rs530510908	13482678	G	A
8	rs2898366	13482680	G	C
8	rs528402794	13482815	A	G
8	rs56197499	13482967	G	T
8	rs112514584	13483069	C	A
8	rs75270485	13483134	A	G
8	rs55661417	13483263	A	G
8	rs146084918	13483265	A	G
8	rs1982692	13483276	T	C
8	rs118177229	13483279	G	T
8	rs35599664	13483299	T	C
8	rs55673040	13483327	A	G
8	rs56201110	13483328	C	G
8	rs574853860	13483351	A	G
8	rs56355780	13483647	T	A
8	rs188223679	13483691	A	G
8	rs1031972	13483703	C	G
8	rs533177069	13483843	G	C
8	rs557721760	13483852	T	G
8	rs11779678	13483857	C	T
8	rs11779680	13483883	C	T
8	rs183656024	13483971	T	C
8	rs74678335	13484030	G	T
8	rs11776158	13484121	T	C
8	rs112418657	13484141	G	T
8	rs113852868	13484171	T	C
8	rs189948457	13484256	A	G
8	rs182177115	13484257	G	C
8	rs74345230	13484409	T	C
8	rs80076729	13484456	T	C
8	rs1484611	13484467	T	C
8	rs73213986	13484553	A	G
8	rs62493257	13484597	T	C
8	rs562952461	13484606	A	C
8	rs79492927	13484707	G	C
8	rs117878499	13484713	G	A
8	rs549807697	13484769	C	A
8	rs73213988	13484782	G	A
8	rs183363483	13484837	T	C
8	rs144854216	13484929	C	A
8	rs7816852	13485034	T	C
8	rs36069643	13485085	A	T
8	rs79926974	13485090	A	G
8	rs73567448	13485207	G	A
8	rs192863365	13485307	G	C
8	rs67181257	13485335	C	G
8	rs556266393	13485360	G	A
8	rs10089019	13485444	C	T
8	rs10099667	13485466	T	C
8	rs573719371	13485583	C	A
8	rs556298036	13485641	G	A
8	rs79883108	13485775	G	A
8	rs11988114	13485921	T	C
8	rs7821687	13485989	G	T
8	rs536882089	13485997	A	G
8	rs7821721	13486067	C	T
8	rs78517813	13486232	T	C
8	rs62493258	13486239	A	T
8	rs117117670	13486337	A	G
8	rs138385198	13486409	A	G
8	rs73213992	13486426	G	A
8	rs566206094	13486443	T	A
8	rs570111109	13486518	A	G
8	rs537754051	13486556	G	C
8	rs7004916	13486571	A	G
8	rs7005057	13486640	A	G
8	rs73213993	13486740	T	C
8	rs556261354	13486744	C	G
8	rs528365885	13486749	T	C
8	rs6988007	13486791	G	A
8	rs7006666	13486906	A	C
8	rs12547257	13486948	C	T
8	rs186433097	13487079	T	A
8	rs12547784	13487103	C	T
8	rs189712447	13487155	A	T
8	rs139249283	13487234	A	T
8	rs531015368	13487272	C	T
8	rs10503460	13487294	C	T
8	rs75774712	13487306	C	G
8	rs10107549	13487373	T	C
8	rs6992740	13487425	G	A
8	rs10107651	13487459	G	C
8	rs540422542	13487467	C	T
8	rs62493259	13487499	G	A
8	rs546240530	13487574	A	C
8	rs547347039	13487577	A	T
8	rs550320505	13487651	G	A
8	rs10107968	13487690	G	C
8	rs6993234	13487781	G	A
8	rs557089932	13487849	T	A
8	rs34375393	13487986	A	T
8	rs148626901	13488089	T	C
8	rs67255143	13488131	T	C
8	rs186304526	13488292	C	G
8	rs556470094	13488381	A	C
8	rs544468003	13488696	C	T
8	rs190664556	13488808	A	C
8	rs57457544	13488826	C	T
8	rs118163148	13488828	A	C
8	rs1481602	13488965	G	C
8	rs116906342	13488980	T	G
8	rs560194997	13489006	G	A
8	rs79846992	13489007	C	T
8	rs571314144	13489077	C	G
8	rs55665794	13489113	C	T
8	rs565750019	13489326	C	G
8	rs529907454	13489472	G	A
8	rs187673461	13489614	T	G
8	rs184810307	13489630	G	A
8	rs554387242	13489651	T	G
8	rs11203501	13489891	C	A
8	rs34808608	13489907	T	G
8	rs17826289	13489996	G	A
8	rs572482090	13490134	G	C
8	rs10503461	13490139	G	A
8	rs12675500	13490172	G	A
8	rs4629867	13490323	C	T
8	rs9325663	13490339	G	C
8	rs547957904	13490398	A	G
8	rs1383879	13490463	A	G
8	rs73213998	13490483	T	A
8	rs552125465	13490484	C	T
8	rs190786632	13490505	A	G
8	rs13274430	13490580	C	T
8	rs13267093	13490619	G	A
8	rs147546022	13490740	A	G
8	rs185848492	13490759	G	C
8	rs190622392	13490787	T	C
8	rs10107508	13490835	T	C
8	rs538992005	13490877	T	G
8	rs117850006	13490936	G	C
8	rs10503462	13490995	A	G
8	rs573152839	13491036	T	C
8	rs541458965	13491046	A	C
8	rs10888064	13491106	G	A
8	rs563624939	13491120	G	A
8	rs114670469	13491187	G	A
8	rs148432963	13491197	T	C
8	rs141074738	13491413	C	A
8	rs187137766	13491462	T	C
8	rs192035433	13491513	G	A
8	rs184226342	13491520	G	A
8	rs151234439	13491574	A	G
8	rs17826536	13491584	G	A
8	rs17116918	13491594	T	C
8	rs189014177	13491749	A	C
8	rs62494764	13491775	T	A
8	rs539310529	13491927	C	T
8	rs73663939	13492011	C	A
8	rs551544850	13492024	C	A
8	rs185580974	13492166	T	C
8	rs73213999	13492171	G	T
8	rs540841558	13492174	A	T
8	rs555646170	13492175	A	T
8	rs574284265	13492176	G	T
8	rs79819361	13492228	T	C
8	rs545002995	13492270	C	A
8	rs17116921	13492428	G	C
8	rs7002898	13492542	G	A
8	rs188805825	13492759	T	A
8	rs55989562	13492778	C	A
8	rs10089460	13493056	G	A
8	rs12544920	13493131	T	G
8	rs56097739	13493138	T	C
8	rs7819246	13493140	G	C
8	rs567731550	13493202	G	C
8	rs143047949	13493242	C	T
8	rs55959739	13493266	C	G
8	rs181325693	13493267	A	G
8	rs571993426	13493295	C	T
8	rs185913154	13493395	A	G
8	rs78093574	13493526	A	G
8	rs112979655	13493613	G	C
8	rs190958836	13493627	A	G
8	rs113823171	13493810	G	A
8	rs3843804	13493995	A	T
8	rs539271822	13494207	C	T
8	rs147530028	13494234	T	C
8	rs188493202	13494359	T	G
8	rs570226729	13494678	T	C
8	rs78568544	13494708	A	G
8	rs56854236	13494807	C	G
8	rs10094512	13494874	G	C
8	rs74512056	13494898	G	A
8	rs559581612	13494926	C	T
8	rs13278801	13495008	G	C
8	rs57451480	13495068	G	A
8	rs62494766	13495237	C	A
8	rs17116929	13495289	T	G
8	rs112356886	13495337	G	C
8	rs17116930	13495351	C	T
8	rs531115003	13495432	C	T
8	rs192666362	13495542	C	A
8	rs541873383	13495788	G	C
8	rs145611417	13495886	G	A
8	rs561487266	13496013	C	T
8	rs117149246	13496043	A	G
8	rs550733776	13496046	G	A
8	rs114135441	13496222	T	A
8	rs187336454	13496271	A	T
8	rs116440252	13496307	G	T
8	rs17116932	13496385	G	A
8	rs6530659	13496786	A	G
8	rs114573186	13496891	T	C
8	rs574356443	13496912	C	T
8	rs78744313	13496975	A	T
8	rs202059058	13497027	T	A
8	rs76879360	13497081	A	G
8	rs7838637	13497109	C	G
8	rs142207879	13497244	T	C
8	rs538171814	13497246	T	C
8	rs116278642	13497284	T	C
8	rs7837941	13497312	G	A
8	rs192427117	13497399	A	C
8	rs549712489	13497420	A	G
8	rs184953432	13497429	C	A
8	rs60595532	13497472	C	A
8	rs115556375	13497486	G	A
8	rs57873683	13497498	C	G
8	rs74887330	13497537	G	A
8	rs10106129	13497660	A	G
8	rs62494767	13497772	G	C
8	rs542425884	13497844	A	G
8	rs7014659	13498011	T	C
8	rs28565094	13498043	G	A
8	rs79708516	13498082	C	T
8	rs115732924	13498112	A	G
8	rs116131545	13498142	G	T
8	rs559376059	13498186	A	G
8	rs114748607	13498214	T	A
8	rs114178840	13498357	T	C
8	rs181457743	13498411	A	G
8	rs535863933	13498515	C	T
8	rs59734646	13498801	C	T
8	rs117940780	13498805	G	C
8	rs3849002	13498865	G	A
8	rs10093131	13499013	T	C
8	rs77351690	13499052	A	C
8	rs534840754	13499065	C	T
8	rs73219642	13499069	G	A
8	rs117511459	13499118	T	A
8	rs189695440	13499146	G	A
8	rs62494769	13499230	G	A
8	rs71514467	13499255	A	G
8	rs530451239	13499341	T	C
8	rs143131670	13499343	G	T
8	rs77524492	13499349	T	A
8	rs75786435	13499499	T	A
8	rs73219644	13499650	T	C
8	rs58756384	13499764	A	G
8	rs540219113	13499979	T	G
8	rs550795331	13500210	C	G
8	rs10086677	13500219	T	A
8	rs562494461	13500221	A	G
8	rs71522364	13500333	C	T
8	rs117930444	13500369	T	G
8	rs573672769	13500466	A	G
8	rs79453453	13500542	A	G
8	rs10097856	13500646	C	T
8	rs550696859	13500689	A	G
8	rs11203503	13500702	T	C
8	rs117458679	13500725	C	T
8	rs28628766	13500735	T	C
8	rs10283019	13500793	G	A
8	rs10283039	13500843	C	T
8	rs184912068	13500889	A	G
8	rs567109048	13501016	A	G
8	rs556122623	13501020	A	G
8	rs111432267	13501057	T	C
8	rs184615133	13501062	A	C
8	rs62494770	13501087	T	C
8	rs571945374	13501128	G	A
8	rs560872101	13501165	A	G
8	rs71522365	13501216	C	T
8	rs551883378	13501252	C	A
8	rs542682264	13501323	T	C
8	rs191039643	13501438	A	C
8	rs571782278	13501507	G	A
8	rs542432365	13501544	A	C
8	rs10091300	13501774	T	C
8	rs549601065	13501797	T	C
8	rs10101248	13501852	G	A
8	rs181247586	13501866	T	G
8	rs183159369	13502105	T	C
8	rs141643743	13502117	G	C
8	rs114258874	13502123	A	C
8	rs187579735	13502269	C	A
8	rs546994859	13502292	G	A
8	rs190927833	13502348	T	C
8	rs529736853	13502410	T	C
8	rs13263176	13502490	A	G
8	rs144379922	13502512	G	C
8	rs184070244	13502517	C	G
8	rs576427142	13502573	G	A
8	rs13270779	13502582	T	G
8	rs187469908	13502636	A	G
8	rs201259006	13502716	G	T
8	rs199945653	13502733	G	C
8	rs13271394	13502776	T	C
8	rs577060490	13502991	G	A
8	rs184732766	13503004	A	G
8	rs200367232	13503031	T	C
8	rs76758781	13503032	G	A
8	rs199765499	13503285	A	C
8	rs568365287	13503339	C	G
8	rs535705704	13503375	G	A
8	rs537427797	13503463	T	G
8	rs10109469	13503474	C	G
8	rs553112807	13503543	A	C
8	rs10109582	13503559	C	G
8	rs9802114	13503640	C	T
8	rs113013075	13503819	T	A
8	rs572864882	13503879	A	G
8	rs76463869	13503963	G	A
8	rs535692379	13504122	C	G
8	rs79915370	13504195	G	A
8	rs114897278	13504296	C	A
8	rs76251117	13504371	G	A
8	rs532981051	13504412	C	T
8	rs77185010	13504453	T	A
8	rs145289931	13504509	C	T
8	rs71522367	13504532	A	T
8	rs533579111	13504800	A	G
8	rs7831327	13504824	A	C
8	rs190687938	13505260	G	A
8	rs11203505	13505446	C	A
8	rs6530661	13505455	T	G
8	rs10104193	13505696	A	C
8	rs572241561	13505700	C	G
8	rs182535577	13505717	T	A
8	rs10089683	13505718	C	T
8	rs554837458	13505724	C	T
8	rs531958937	13505752	C	T
8	rs547122508	13505817	C	T
8	rs574664117	13505828	G	C
8	rs10104358	13505873	A	G
8	rs200431375	13506013	C	T
8	rs563246065	13506099	T	C
8	rs13265754	13506199	T	C
8	rs9632850	13506295	G	A
8	rs9632847	13506322	G	A
8	rs193115445	13506327	G	C
8	rs548267153	13506338	C	G
8	rs9632848	13506403	C	G
8	rs567568687	13506421	A	G
8	rs565257828	13506506	C	G
8	rs550216708	13506551	C	T
8	rs9632849	13506575	A	G
8	rs552354244	13506690	C	T
8	rs114692676	13506725	G	T
8	rs537247144	13506824	C	T
8	rs185869347	13506854	T	G
8	rs118102486	13506908	T	G
8	rs552292883	13507038	T	C
8	rs56310754	13507150	C	G
8	rs6982584	13507247	T	C
8	rs541470793	13507274	A	C
8	rs55904691	13507314	A	T
8	rs60232198	13507644	T	C
8	rs115155800	13507661	G	C
8	rs557908229	13507815	A	T
8	rs187114100	13507816	C	A
8	rs192872835	13507859	T	G
8	rs569542900	13508002	G	C
8	rs188468646	13508014	T	C
8	rs193209541	13508027	T	G
8	rs562448092	13508069	C	T
8	rs186766900	13508089	A	G
8	rs12718358	13508117	T	A
8	rs184073774	13508227	G	T
8	rs189973652	13508234	A	T
8	rs117267227	13508240	G	A
8	rs114631893	13508257	C	T
8	rs540174250	13508293	A	T
8	rs10087481	13508312	A	G
8	rs75727288	13508356	G	A
8	rs12541262	13508419	G	A
8	rs185164483	13508443	G	C
8	rs551082704	13508552	A	T
8	rs181747600	13508562	T	G
8	rs570098417	13508592	T	A
8	rs142723898	13508650	A	C
8	rs10087983	13508729	A	G
8	rs138106301	13508737	C	T
8	rs78525850	13508754	C	G
8	rs10101679	13508775	C	A
8	rs117150041	13508838	A	G
8	rs186021530	13508844	G	C
8	rs562953402	13508863	G	C
8	rs35291646	13508911	G	T
8	rs13250575	13508920	G	C
8	rs372606884	13508974	A	C
8	rs570980186	13509036	G	C
8	rs13275570	13509085	A	G
8	rs75604355	13509128	C	T
8	rs76034452	13509314	T	C
8	rs74339676	13509382	C	G
8	rs183656045	13509389	T	C
8	rs112857165	13509403	T	G
8	rs187663927	13509425	G	C
8	rs117257982	13509527	C	T
8	rs80107292	13509559	T	C
8	rs115410024	13509583	G	A
8	rs7833264	13509606	A	T
8	rs17116959	13509864	C	A
8	rs113072189	13509912	A	C
8	rs537393428	13509918	G	A
8	rs7017224	13509977	G	A
8	rs7007945	13509999	T	A
8	rs559194031	13510169	T	C
8	rs547977872	13510182	G	T
8	rs547726673	13510277	T	C
8	rs7008403	13510293	T	C
8	rs6984721	13510305	C	T
8	rs552981421	13510407	C	G
8	rs10087424	13510522	G	A
8	rs73219652	13510548	T	C
8	rs146935419	13510549	C	T
8	rs190201799	13510582	C	T
8	rs12718359	13510617	C	G
8	rs138585188	13510719	G	T
8	rs17116975	13510884	A	G
8	rs530057335	13511063	C	A
8	rs17116978	13511099	C	T
8	rs28415552	13511219	C	A
8	rs74826535	13511255	C	T
8	rs142451817	13511267	A	G
8	rs190824451	13511372	C	G
8	rs4831452	13511421	A	G
8	rs563370879	13511422	T	G
8	rs3849003	13511482	C	T
8	rs6989722	13511871	G	T
8	rs67403610	13511888	T	C
8	rs7010640	13511977	C	A
8	rs553646116	13512015	A	G
8	rs74815382	13512222	A	T
8	rs7014920	13512272	T	A
8	rs4351420	13512303	C	A
8	rs115691181	13512353	C	T
8	rs190913879	13512499	A	G
8	rs76392223	13512523	G	C
8	rs183887443	13512561	A	G
8	rs3849004	13512617	T	A
8	rs370172535	13512619	A	T
8	rs3860050	13512661	T	G
8	rs7826632	13512766	T	C
8	rs568723577	13512791	C	T
8	rs7826779	13512852	A	C
8	rs13275815	13512867	T	A
8	rs6530662	13513093	A	G
8	rs148281256	13513103	T	C
8	rs115283625	13513146	G	A
8	rs114302369	13513170	G	C
8	rs141705583	13513181	G	A
8	rs78418985	13513224	T	C
8	rs6999616	13513231	C	G
8	rs11987810	13513253	A	G
8	rs115438064	13513271	C	A
8	rs7000933	13513293	T	C
8	rs183263011	13513348	T	A
8	rs567679708	13513384	C	T
8	rs7001114	13513399	T	C
8	rs6986816	13513544	C	T
8	rs6982794	13513577	G	A
8	rs76476583	13513587	A	G
8	rs7001426	13513592	T	C
8	rs7001443	13513628	G	C
8	rs62494785	13513638	T	A
8	rs117535269	13513695	G	C
8	rs76731130	13514023	A	G
8	rs17236000	13514120	A	T
8	rs3860051	13514128	G	T
8	rs3916084	13514161	T	G
8	rs575332646	13514218	T	G
8	rs117084272	13514280	G	T
8	rs559310047	13514292	T	A
8	rs3849005	13514312	G	A
8	rs552839045	13514372	T	C
8	rs535580555	13514428	A	C
8	rs530020344	13514539	G	C
8	rs11203506	13514557	T	C
8	rs150970590	13514564	G	C
8	rs117770109	13514584	A	C
8	rs568816501	13514645	A	G
8	rs557713073	13514676	T	C
8	rs116986161	13514690	C	T
8	rs1871804	13514696	A	T
8	rs1871803	13514717	G	C
8	rs114658252	13514748	T	C
8	rs530955270	13514762	A	G
8	rs140406907	13514928	C	T
8	rs10094129	13514941	C	T
8	rs145407358	13514974	T	C
8	rs10094124	13515128	G	A
8	rs7011257	13515148	T	C
8	rs187409382	13515256	G	C
8	rs142610924	13515265	A	C
8	rs143278331	13515309	G	C
8	rs1481609	13515431	T	C
8	rs1481608	13515457	C	T
8	rs17236260	13515598	G	A
8	rs548653196	13515868	T	C
8	rs7840407	13515935	C	G
8	rs555861265	13515953	C	G
8	rs7824788	13515964	G	A
8	rs71522368	13515968	A	C
8	rs563049032	13515977	T	C
8	rs7843942	13516023	A	G
8	rs548691980	13516133	G	A
8	rs2410088	13516149	G	T
8	rs2410087	13516283	T	C
8	rs527619304	13516375	G	A
8	rs2410086	13516407	A	C
8	rs2410085	13516420	G	A
8	rs2410084	13516520	G	A
8	rs17236421	13516584	C	A
8	rs184183292	13516692	T	C
8	rs77293478	13516771	T	C
8	rs143923846	13516786	C	T
8	rs11203507	13516831	C	G
8	rs11203508	13516838	G	T
8	rs181840648	13517049	C	A
8	rs191872236	13517152	A	T
8	rs556405266	13517214	T	C
8	rs565277179	13517297	G	A
8	rs140255586	13517320	T	C
8	rs2062052	13517411	C	G
8	rs184924404	13517420	A	G
8	rs563345492	13517429	G	T
8	rs2062051	13517437	T	C
8	rs189881479	13517467	G	C
8	rs182522156	13517502	T	C
8	rs75629099	13517516	A	G
8	rs546053265	13517521	C	A
8	rs2062049	13517540	C	G
8	rs2062048	13517589	A	G
8	rs113906459	13517726	T	C
8	rs183290642	13517922	T	G
8	rs143635031	13517985	G	A
8	rs143885591	13518061	G	C
8	rs147320680	13518074	A	C
8	rs139389040	13518323	T	A
8	rs563755173	13518389	A	G
8	rs546458396	13518475	A	G
8	rs2062046	13518605	A	G
8	rs139070817	13518694	A	C
8	rs564701572	13518854	G	A
8	rs1871802	13518983	C	G
8	rs532893496	13519094	T	C
8	rs76390310	13519136	G	C
8	rs532073005	13519254	A	C
8	rs922727	13519308	T	A
8	rs184988417	13519334	G	C
8	rs117265693	13519529	C	A
8	rs1481607	13519534	G	T
8	rs1481606	13519566	A	C
8	rs142142053	13519685	A	G
8	rs140341790	13519866	G	A
8	rs17116999	13520105	G	A
8	rs1481604	13520160	C	T
8	rs538007949	13520234	A	G
8	rs112852239	13520296	T	G
8	rs191079235	13520933	A	G
8	rs531746324	13520962	C	A
8	rs74415435	13521050	A	G
8	rs2062045	13521103	A	G
8	rs2062044	13521213	A	G
8	rs541188184	13521224	G	A
8	rs79391290	13521254	G	A
8	rs17117017	13521319	G	A
8	rs17117021	13521354	C	T
8	rs10100372	13521490	C	T
8	rs78785589	13521516	C	A
8	rs145940824	13521537	G	C
8	rs192056305	13521566	G	C
8	rs139601667	13521627	A	T
8	rs188006931	13521644	C	T
8	rs191367042	13521702	T	A
8	rs10100613	13521734	C	T
8	rs7813971	13522011	T	C
8	rs7812957	13522063	G	A
8	rs149743290	13522068	A	T
8	rs145674716	13522124	G	C
8	rs568185802	13522131	G	C
8	rs7814307	13522253	G	C
8	rs145265021	13522258	T	C
8	rs75924295	13522358	T	C
8	rs189967953	13522487	C	G
8	rs181624231	13522489	T	C
8	rs74374665	13522503	T	C
8	rs1481603	13522529	T	C
8	rs529020093	13522578	G	C
8	rs533842375	13522656	T	C
8	rs146283022	13522914	G	A
8	rs74303114	13523131	A	C
8	rs77865241	13523146	T	C
8	rs140470228	13523149	G	C
8	rs115344398	13523191	A	C
8	rs117684708	13523197	A	T
8	rs79634255	13523200	A	G
8	rs150476809	13523295	A	G
8	rs117227924	13523361	G	A
8	rs12541784	13523564	T	C
8	rs7012307	13523610	G	T
8	rs113838265	13523886	T	C
8	rs75022732	13523937	G	T
8	rs137911865	13524026	C	T
8	rs551865101	13524139	T	C
8	rs13269992	13524140	G	A
8	rs145148664	13524177	G	C
8	rs187563359	13524328	A	G
8	rs73219668	13524685	T	C
8	rs17236701	13524727	G	C
8	rs553518864	13524755	T	C
8	rs113939571	13524782	A	T
8	rs12677921	13524802	A	G
8	rs115620574	13524821	T	C
8	rs541304051	13524867	G	C
8	rs79294636	13524980	A	G
8	rs367991013	13525004	A	G
8	rs542657711	13525259	G	C
8	rs10503463	13525311	G	C
8	rs73219670	13525515	A	G
8	rs116243438	13525541	A	G
8	rs1481611	13525616	A	C
8	rs71522369	13525757	A	C
8	rs116780978	13526244	T	C
8	rs958358	13526246	A	G
8	rs1481612	13526285	T	C
8	rs546350381	13526286	A	G
8	rs1481613	13526304	A	G
8	rs10091868	13526333	T	C
8	rs118102005	13526474	T	C
8	rs189166503	13526516	A	G
8	rs13254822	13526521	G	C
8	rs138551225	13526563	T	C
8	rs7817633	13526616	A	G
8	rs181012810	13526680	C	G
8	rs13253300	13526692	A	G
8	rs149233605	13526709	T	G
8	rs12676939	13526721	T	C
8	rs7834604	13526776	C	T
8	rs117689101	13526787	T	C
8	rs1947902	13526929	G	A
8	rs539686262	13526939	G	A
8	rs1947903	13526957	T	A
8	rs138176235	13527108	C	A
8	rs10503464	13527166	C	T
8	rs549268577	13527174	T	C
8	rs1947904	13527212	A	C
8	rs569297965	13527230	A	T
8	rs1947905	13527276	G	A
8	rs534243509	13527285	G	A
8	rs183354553	13527337	G	A
8	rs17117091	13527428	A	G
8	rs117016953	13527463	T	C
8	rs182567323	13527465	T	C
8	rs147226894	13527505	G	C
8	rs187344075	13527520	G	A
8	rs11782494	13527569	A	G
8	rs185476273	13527597	G	C
8	rs13265604	13527801	C	T
8	rs565807924	13527893	C	A
8	rs576277969	13527933	T	C
8	rs193115296	13528013	T	C
8	rs532671145	13528247	A	T
8	rs17237031	13528249	G	C
8	rs117507644	13528252	T	C
8	rs62494786	13528279	T	C
8	rs114351931	13528296	T	C
8	rs143877535	13528354	A	G
8	rs73219675	13528367	C	A
8	rs542719194	13528382	C	A
8	rs565320608	13528451	G	A
8	rs10096998	13528484	G	A
8	rs10110596	13528500	C	A
8	rs10097089	13528551	G	A
8	rs76765077	13528554	A	G
8	rs77252443	13528630	G	T
8	rs552805797	13528634	G	T
8	rs140658076	13528780	A	G
8	rs13275672	13528839	C	T
8	rs535347459	13528947	C	T
8	rs140216825	13528958	C	T
8	rs13273878	13528961	G	C
8	rs35663406	13529075	A	G
8	rs7822427	13529178	G	C
8	rs137886006	13529202	C	G
8	rs12675548	13529289	G	C
8	rs7840591	13529401	C	A
8	rs575888280	13529538	G	A
8	rs74515236	13529541	G	A
8	rs17237212	13529635	A	C
8	rs12677742	13529686	G	A
8	rs7844697	13529711	A	T
8	rs187116225	13529730	G	A
8	rs7841085	13529760	G	A
8	rs183539911	13529917	G	T
8	rs114764652	13529944	G	C
8	rs111373504	13530007	G	A
8	rs144559868	13530081	G	T
8	rs77664541	13530084	A	T
8	rs6982631	13530101	C	T
8	rs551586556	13530167	G	T
8	rs76299365	13530223	C	T
8	rs3849006	13530357	C	T
8	rs3849007	13530446	G	A
8	rs536712538	13530468	A	G
8	rs3907270	13530499	C	G
8	rs1481580	13530611	T	C
8	rs79098681	13530626	C	A
8	rs553991397	13530647	G	C
8	rs13277493	13530680	A	C
8	rs13275406	13530683	C	G
8	rs573937617	13530702	G	A
8	rs79377055	13530709	C	T
8	rs77862580	13530745	T	C
8	rs140022181	13530797	A	G
8	rs528001907	13530824	C	G
8	rs78921678	13530846	G	C
8	rs12546208	13530856	A	T
8	rs188533480	13530859	T	C
8	rs78862108	13530910	G	A
8	rs17117131	13530938	C	G
8	rs1481582	13531034	C	T
8	rs532246375	13531077	G	A
8	rs13251886	13531168	T	A
8	rs1481583	13531213	T	C
8	rs112488225	13531306	G	T
8	rs17237541	13531381	G	A
8	rs17237569	13531553	G	A
8	rs78087097	13531604	G	A
8	rs1481584	13531821	A	C
8	rs532852064	13531884	A	G
8	rs534579904	13531899	G	A
8	rs141921721	13531938	C	A
8	rs1481585	13531948	A	G
8	rs76464713	13532066	A	G
8	rs145771604	13532130	A	G
8	rs530623891	13532146	C	G
8	rs79531609	13532151	G	A
8	rs10503465	13532201	A	G
8	rs10503466	13532225	A	G
8	rs183965294	13532248	C	T
8	rs183678932	13532376	T	A
8	rs186794344	13532390	T	G
8	rs184946098	13532513	C	A
8	rs530930779	13532547	A	C
8	rs74396513	13532624	G	A
8	rs536103159	13532646	G	A
8	rs192962282	13532694	A	C
8	rs572601745	13532746	T	A
8	rs7821230	13532782	A	C
8	rs184655011	13532830	G	C
8	rs373394375	13532884	A	T
8	rs17117150	13532890	T	C
8	rs7825254	13532941	T	C
8	rs572613941	13533013	T	G
8	rs7840732	13533059	A	G
8	rs184894439	13533072	C	T
8	rs7825225	13533090	A	T
8	rs562028605	13533134	C	G
8	rs76954109	13533196	T	C
8	rs113731662	13533218	G	A
8	rs191772620	13533261	C	T
8	rs78586510	13533270	A	G
8	rs4831453	13533335	C	G
8	rs182901022	13533392	G	T
8	rs190835384	13533501	T	C
8	rs75122133	13533595	G	A
8	rs538823417	13533656	T	C
8	rs72496274	13533677	T	A
8	rs34803358	13533716	A	G
8	rs12681940	13533735	G	T
8	rs114104869	13533750	C	A
8	rs147576576	13533793	A	G
8	rs72496275	13533837	A	G
8	rs544135118	13533947	T	C
8	rs78455287	13533976	G	T
8	rs556266872	13533977	A	G
8	rs192945818	13533991	G	C
8	rs545236401	13533995	T	C
8	rs148831375	13534101	T	C
8	rs7017486	13534217	G	T
8	rs6530663	13534336	G	C
8	rs144777868	13534359	A	G
8	rs112515199	13534614	C	G
8	rs17834471	13534759	T	A
8	rs183366962	13534795	C	T
8	rs532396956	13534849	G	A
8	rs190975303	13534963	A	G
8	rs115051267	13534979	T	A
8	rs182440741	13535026	G	A
8	rs541936967	13535080	T	C
8	rs187957428	13535097	T	C
8	rs191492665	13535183	G	A
8	rs67962218	13535284	C	T
8	rs182562028	13535342	G	T
8	rs117817017	13535399	C	T
8	rs144369605	13535490	C	G
8	rs192214385	13535496	T	A
8	rs530136340	13535519	A	T
8	rs17237821	13535612	T	G
8	rs116388447	13535671	G	A
8	rs193273070	13535673	A	G
8	rs79065282	13535714	A	G
8	rs2128037	13535778	C	A
8	rs17117168	13535851	T	C
8	rs35487587	13535859	G	A
8	rs74428132	13535862	G	T
8	rs140120212	13535950	C	T
8	rs117873419	13535960	G	A
8	rs77606713	13535982	G	A
8	rs11785905	13536002	C	A
8	rs11785907	13536022	T	A
8	rs1481586	13536082	G	C
8	rs11782435	13536115	T	C
8	rs540826904	13536118	T	C
8	rs562116289	13536138	G	T
8	rs529561049	13536139	G	T
8	rs80152201	13536166	A	T
8	rs1481587	13536169	T	C
8	rs76075086	13536318	C	A
8	rs184117262	13536367	G	A
8	rs80140261	13536378	G	C
8	rs181215238	13536438	G	A
8	rs188997289	13536635	A	T
8	rs181712413	13536687	G	A
8	rs544413006	13536708	T	G
8	rs550002131	13536778	A	C
8	rs17238034	13536815	T	A
8	rs115775864	13536918	A	G
8	rs2898376	13536930	A	G
8	rs578134451	13536970	T	C
8	rs560668719	13536995	T	C
8	rs2170393	13537016	G	T
8	rs2170394	13537050	T	A
8	rs7844803	13537255	G	A
8	rs7826297	13537368	A	G
8	rs543438959	13537376	A	C
8	rs73219681	13537399	A	T
8	rs7845073	13537443	G	A
8	rs148429468	13537474	A	T
8	rs148220693	13537516	G	A
8	rs7827590	13537527	T	C
8	rs77369652	13537580	G	A
8	rs116389927	13537681	G	A
8	rs559166037	13537755	G	T
8	rs13274933	13537763	G	A
8	rs111991918	13537815	T	C
8	rs77052235	13537834	G	C
8	rs7017462	13537921	C	A
8	rs75751672	13537948	C	A
8	rs11203510	13537998	A	G
8	rs11203511	13538017	A	C
8	rs76805930	13538038	T	A
8	rs1384058	13538073	C	G
8	rs191548029	13538186	G	T
8	rs11784427	13538256	T	C
8	rs188549806	13538333	T	C
8	rs552861340	13538392	C	T
8	rs117103196	13538426	A	G
8	rs184989824	13538498	A	G
8	rs6988225	13538529	C	T
8	rs11774313	13538558	G	A
8	rs529511697	13538571	A	G
8	rs79719495	13538696	A	G
8	rs76802441	13538723	G	T
8	rs539630725	13538884	C	G
8	rs6998517	13539179	T	A
8	rs2128131	13539209	C	T
8	rs553967134	13539210	G	C
8	rs2410113	13539342	A	G
8	rs7017211	13539343	G	C
8	rs7016111	13539344	A	G
8	rs6998962	13539445	G	A
8	rs56377265	13539535	T	C
8	rs12548717	13539558	C	T
8	rs562055260	13539693	T	A
8	rs80321823	13539717	C	T
8	rs532928097	13539760	T	G
8	rs3912421	13539846	C	T
8	rs4831454	13539917	A	G
8	rs4612343	13539928	G	C
8	rs4831455	13540001	C	T
8	rs532076849	13540097	C	T
8	rs3936522	13540129	C	A
8	rs62494799	13540302	A	T
8	rs17238535	13540379	T	G
8	rs192064076	13540387	G	T
8	rs17835112	13540461	G	T
8	rs17117212	13540486	A	C
8	rs62494800	13540772	G	T
8	rs80135523	13540813	C	G
8	rs117057057	13540902	A	C
8	rs186807561	13541066	G	A
8	rs139434569	13541120	T	C
8	rs142598837	13541141	G	T
8	rs55719850	13541154	T	C
8	rs55895991	13541190	G	C
8	rs62494801	13541212	T	G
8	rs185046211	13541228	A	G
8	rs4831456	13541240	T	C
8	rs189976903	13541267	G	T
8	rs4831457	13541299	G	A
8	rs11993156	13541361	T	C
8	rs118182027	13541436	T	C
8	rs73219685	13541522	A	G
8	rs7842973	13541686	G	T
8	rs141500202	13541732	T	G
8	rs7821547	13541779	T	C
8	rs7821658	13541797	G	C
8	rs78752053	13541827	C	T
8	rs73219687	13541834	A	G
8	rs77176229	13541982	T	C
8	rs17117225	13542045	G	C
8	rs12542520	13542084	A	G
8	rs550322139	13542278	T	A
8	rs191525117	13542296	A	T
8	rs12550734	13542375	C	T
8	rs12542609	13542432	A	G
8	rs55858179	13542567	C	G
8	rs546209524	13542583	G	C
8	rs542143318	13542694	C	A
8	rs58101140	13542792	G	T
8	rs62494804	13542847	G	A
8	rs12682649	13542880	G	T
8	rs183404322	13542908	G	C
8	rs530809233	13543149	A	G
8	rs75935568	13543193	A	T
8	rs13282358	13543195	C	T
8	rs73663955	13543221	A	C
8	rs13280267	13543231	G	A
8	rs13255961	13543244	T	C
8	rs540419112	13543246	C	T
8	rs139868333	13543324	A	G
8	rs13280601	13543350	A	G
8	rs13256579	13543448	C	T
8	rs13248289	13543520	T	C
8	rs78467715	13543571	C	G
8	rs13256918	13543579	T	C
8	rs182917839	13543667	T	C
8	rs149951815	13543679	G	A
8	rs528334495	13543698	G	C
8	rs12541639	13543857	C	T
8	rs17835362	13543915	T	C
8	rs114509415	13543947	T	G
8	rs542740341	13544037	T	A
8	rs71522372	13544147	G	C
8	rs549499405	13544175	T	C
8	rs17835401	13544198	T	G
8	rs543624613	13544333	A	G
8	rs73663956	13544429	C	T
8	rs1947919	13544506	C	T
8	rs73663957	13544545	G	C
8	rs1947918	13544559	T	G
8	rs12676987	13544610	A	G
8	rs1947917	13544718	G	A
8	rs185937382	13544781	G	A
8	rs73555004	13544818	G	C
8	rs530295240	13544819	T	C
8	rs1947916	13544842	A	G
8	rs138950848	13544858	C	T
8	rs537045492	13544892	T	A
8	rs183362932	13545023	A	T
8	rs56158427	13545056	A	G
8	rs73219695	13545082	G	T
8	rs192010873	13545137	A	G
8	rs62494806	13545157	C	A
8	rs56212774	13545201	A	C
8	rs12542963	13545215	T	C
8	rs17117232	13545245	T	C
8	rs17239169	13545280	C	T
8	rs537464084	13545310	T	C
8	rs577293874	13545402	A	G
8	rs12543017	13545427	T	C
8	rs35878024	13545483	T	G
8	rs12544820	13545509	A	G
8	rs62494816	13545553	G	T
8	rs12542509	13545697	G	A
8	rs563873734	13545778	G	A
8	rs116575373	13545844	T	C
8	rs187347289	13545869	T	C
8	rs4831240	13545888	A	T
8	rs150578171	13545937	G	C
8	rs62494817	13545972	A	G
8	rs551738829	13545973	T	G
8	rs534708003	13545993	T	C
8	rs147408462	13546105	T	C
8	rs1481610	13546275	C	T
8	rs562560729	13546287	G	A
8	rs35367263	13546298	A	C
8	rs149128314	13546307	C	T
8	rs115665979	13546383	A	T
8	rs184638601	13546500	G	C
8	rs9650366	13546517	C	T
8	rs373838621	13546534	G	C
8	rs73555008	13546599	A	C
8	rs188927000	13546620	A	C
8	rs13276315	13546632	C	G
8	rs28550104	13546712	T	C
8	rs114467288	13546748	T	C
8	rs58601450	13546914	G	C
8	rs13279214	13546945	C	A
8	rs534404390	13546976	G	C
8	rs13252500	13547027	G	A
8	rs113038869	13547054	A	C
8	rs78307235	13547068	A	C
8	rs12541225	13547127	T	C
8	rs58374732	13547174	T	C
8	rs60438477	13547186	G	C
8	rs564827626	13547206	G	C
8	rs73219698	13547396	A	G
8	rs181248574	13547475	G	T
8	rs184337256	13547511	G	C
8	rs147437776	13547564	T	G
8	rs62494821	13547566	T	G
8	rs62494822	13547587	T	A
8	rs188992816	13547594	A	G
8	rs77950751	13547601	G	C
8	rs557797842	13547631	A	G
8	rs2128038	13547663	C	T
8	rs536867949	13547707	G	A
8	rs368242024	13547778	G	A
8	rs62494823	13547856	T	C
8	rs2170397	13547956	T	C
8	rs12677815	13548129	G	T
8	rs10090512	13548135	A	G
8	rs2128039	13548139	A	C
8	rs12679227	13548227	T	G
8	rs11779499	13548239	C	T
8	rs2170398	13548337	G	A
8	rs62494824	13548440	G	A
8	rs7464874	13548443	C	T
8	rs117907058	13548586	A	G
8	rs557631266	13548605	C	T
8	rs62494825	13548666	G	A
8	rs28623233	13548709	G	A
8	rs139800567	13548769	T	C
8	rs59111992	13548991	C	T
8	rs545111353	13549069	G	C
8	rs2898375	13549125	T	C
8	rs10102436	13549140	T	C
8	rs117702788	13549283	G	C
8	rs75214041	13549343	C	A
8	rs76416118	13549642	C	T
8	rs78027810	13549956	G	A
8	rs7821980	13549961	A	T
8	rs35752356	13550046	A	G
8	rs116905178	13550075	T	G
8	rs62494827	13550084	C	T
8	rs376248997	13550111	G	C
8	rs567037791	13550175	A	G
8	rs75305868	13550258	G	A
8	rs62494828	13550269	C	T
8	rs78788738	13550330	T	C
8	rs62494829	13550331	A	G
8	rs553720249	13550359	T	C
8	rs143601676	13550371	T	C
8	rs560839526	13550429	T	G
8	rs76528447	13550513	T	C
8	rs192570501	13550539	C	T
8	rs28823329	13550582	G	T
8	rs56221560	13550685	C	T
8	rs551525534	13550696	G	C
8	rs571767401	13550746	C	T
8	rs190143662	13551030	G	A
8	rs536992706	13551070	A	G
8	rs558803774	13551082	A	G
8	rs144208185	13551099	G	A
8	rs12677909	13551170	G	A
8	rs572537104	13551184	G	A
8	rs12682142	13551197	C	A
8	rs561495921	13551217	G	C
8	rs185336871	13551415	T	A
8	rs7843988	13551425	C	T
8	rs189226301	13551437	C	T
8	rs181893965	13551558	C	T
8	rs7844256	13551622	C	T
8	rs140192257	13551661	G	T
8	rs111949227	13551742	T	C
8	rs143764302	13551760	A	G
8	rs145803891	13551772	G	C
8	rs62494831	13551776	A	T
8	rs62494832	13551777	T	A
8	rs534945684	13551794	A	G
8	rs113187638	13551819	A	T
8	rs191781368	13551872	T	C
8	rs73663959	13552205	G	A
8	rs73219702	13552293	G	C
8	rs76813654	13552535	A	T
8	rs73221603	13552540	G	A
8	rs564230184	13552593	T	C
8	rs534346485	13552605	G	T
8	rs573882067	13552935	A	G
8	rs4487764	13552949	G	A
8	rs73555020	13552996	A	G
8	rs7836555	13553032	A	G
8	rs142734565	13553059	G	C
8	rs117839327	13553240	C	T
8	rs76159871	13553248	C	T
8	rs73221606	13553318	T	C
8	rs146967138	13553413	A	C
8	rs192466210	13553503	C	T
8	rs1481905	13553533	T	G
8	rs567139976	13553607	T	C
8	rs73221608	13553654	T	A
8	rs12375315	13553686	A	T
8	rs188067399	13553701	T	C
8	rs10090084	13553745	A	G
8	rs12375365	13553752	G	C
8	rs142009399	13553913	G	C
8	rs537806917	13553938	A	G
8	rs545147682	13554113	G	A
8	rs6991844	13554160	G	A
8	rs10093472	13554199	C	G
8	rs6993175	13554242	G	C
8	rs12547248	13554371	A	G
8	rs7012987	13554384	T	A
8	rs6993470	13554427	C	T
8	rs7013133	13554429	G	A
8	rs73221615	13554470	C	G
8	rs73221617	13554493	A	G
8	rs6530664	13554594	T	C
8	rs6993955	13554732	T	C
8	rs6530665	13554751	T	C
8	rs112960854	13554756	G	A
8	rs11990442	13554810	G	A
8	rs11986783	13554811	T	C
8	rs529765173	13554967	C	G
8	rs2035389	13555096	G	A
8	rs78547003	13555151	C	T
8	rs116950746	13555200	T	C
8	rs148592037	13555284	T	C
8	rs73663961	13555305	C	T
8	rs536611568	13555317	T	C
8	rs10098390	13555341	G	C
8	rs537669633	13555346	G	A
8	rs541431982	13555460	G	C
8	rs62494834	13555504	T	C
8	rs545861500	13555517	T	C
8	rs10112979	13555540	G	A
8	rs145127961	13555675	C	A
8	rs10098841	13555694	T	C
8	rs78759683	13555719	T	G
8	rs36036282	13555753	A	G
8	rs10098873	13555772	T	C
8	rs10098164	13555801	G	A
8	rs187616307	13555803	A	G
8	rs193276589	13555902	G	A
8	rs138870320	13555932	G	A
8	rs141388747	13556009	A	T
8	rs189614856	13556025	G	A
8	rs10088367	13556031	G	A
8	rs188999187	13556201	A	G
8	rs529449125	13556223	G	A
8	rs186171683	13556276	A	T
8	rs6651377	13556317	G	T
8	rs191792035	13556348	A	G
8	rs140913354	13556369	C	T
8	rs62494836	13556372	G	T
8	rs4088660	13556400	C	T
8	rs147154527	13556422	A	T
8	rs552103193	13556454	T	G
8	rs11782198	13556468	A	T
8	rs11781455	13556500	G	A
8	rs11784633	13556508	A	G
8	rs6651378	13556592	C	T
8	rs11782246	13556631	G	T
8	rs555597083	13556645	T	C
8	rs544359298	13556657	T	C
8	rs151138725	13556745	G	A
8	rs527297694	13556767	A	G
8	rs11784733	13556813	T	G
8	rs549608384	13556842	G	A
8	rs73221622	13556952	C	T
8	rs76941887	13557032	G	T
8	rs117724774	13557047	T	C
8	rs13263251	13557086	T	C
8	rs199545765	13557094	A	T
8	rs553039575	13557195	A	G
8	rs73221624	13557208	C	T
8	rs28633971	13557243	T	G
8	rs75927717	13557267	G	A
8	rs2410094	13557493	C	T
8	rs547079370	13557588	C	G
8	rs548483296	13557781	A	G
8	rs117128981	13557807	G	T
8	rs55856901	13557827	A	G
8	rs187527991	13557856	C	T
8	rs192778330	13557939	C	G
8	rs10107104	13557948	T	C
8	rs1812845	13557950	C	T
8	rs548114538	13557982	G	T
8	rs80317518	13557983	C	G
8	rs970814	13558015	T	G
8	rs10110001	13558127	T	C
8	rs181283595	13558200	T	A
8	rs10110137	13558241	T	C
8	rs13274116	13558387	G	C
8	rs13275191	13558395	G	A
8	rs184384267	13558499	C	T
8	rs76592762	13558641	G	A
8	rs13275032	13558697	G	C
8	rs73555040	13558712	A	G
8	rs13248528	13558783	C	T
8	rs182121331	13558786	G	A
8	rs56386207	13558887	A	G
8	rs544449201	13558956	G	A
8	rs35644322	13559088	T	C
8	rs28615127	13559102	T	G
8	rs546553994	13559110	C	T
8	rs185165764	13559133	C	T
8	rs35979670	13559174	G	A
8	rs34291754	13559219	A	G
8	rs540157647	13559242	A	G
8	rs189927967	13559293	T	C
8	rs12542250	13559308	G	C
8	rs148399599	13559379	T	C
8	rs12545432	13559387	G	T
8	rs143992732	13559404	C	T
8	rs12544915	13559471	G	A
8	rs182672160	13559479	C	T
8	rs80217436	13559493	C	T
8	rs186740345	13559497	G	A
8	rs12544926	13559515	G	A
8	rs12545470	13559553	A	T
8	rs4831458	13559745	C	G
8	rs73221635	13559826	T	A
8	rs73221638	13559874	G	A
8	rs4831459	13559985	G	A
8	rs1384057	13560003	G	A
8	rs4831460	13560097	T	A
8	rs73663962	13560127	C	T
8	rs538530627	13560168	A	G
8	rs4831461	13560198	C	T
8	rs56387882	13560282	C	G
8	rs9325665	13560319	A	C
8	rs55965777	13560358	T	C
8	rs2035387	13560568	T	G
8	rs76085997	13560620	A	C
8	rs549460958	13560658	T	C
8	rs4474022	13560688	A	G
8	rs9987388	13560726	G	A
8	rs6983461	13560750	C	T
8	rs189911307	13560751	C	T
8	rs2035386	13560769	A	G
8	rs543297737	13560797	T	G
8	rs55814924	13560808	T	C
8	rs540893111	13560876	T	C
8	rs559481671	13560878	A	G
8	rs571798219	13560958	T	G
8	rs13251197	13561018	G	A
8	rs1351531	13561194	A	G
8	rs13259373	13561216	A	T
8	rs73221644	13561311	T	A
8	rs188332450	13561350	G	C
8	rs181108060	13561437	T	C
8	rs118005790	13561443	C	G
8	rs574571726	13561489	T	C
8	rs10090812	13561537	C	T
8	rs6984743	13561742	A	G
8	rs62493069	13561759	C	T
8	rs570370001	13561791	C	T
8	rs59757165	13561792	A	T
8	rs190863944	13561888	T	C
8	rs73221647	13561890	G	A
8	rs60874307	13561897	T	G
8	rs59481708	13561923	C	G
8	rs143483935	13561936	G	A
8	rs61342597	13562041	C	T
8	rs78494677	13562077	G	A
8	rs5025744	13562103	C	G
8	rs5025743	13562126	T	G
8	rs5025742	13562156	C	T
8	rs5025741	13562160	T	C
8	rs2623921	13562171	G	C
8	rs557645603	13562184	A	G
8	rs5025740	13562199	C	T
8	rs5025739	13562210	G	C
8	rs148444809	13562255	T	C
8	rs57534953	13562378	A	C
8	rs116345606	13562380	A	G
8	rs185096841	13562439	G	C
8	rs77416401	13562467	C	T
8	rs12549177	13562476	A	G
8	rs556923622	13562498	T	A
8	rs9325666	13562499	G	T
8	rs12546980	13562517	T	A
8	rs75123883	13562526	G	T
8	rs12544492	13562564	A	C
8	rs10091903	13562627	G	A
8	rs10104750	13562639	C	G
8	rs73221652	13562651	A	G
8	rs3912289	13562710	C	T
8	rs76654562	13562718	G	C
8	rs563193222	13562751	T	C
8	rs147870640	13562773	T	C
8	rs114377668	13562835	A	T
8	rs34734057	13562864	G	T
8	rs35854225	13562887	A	C
8	rs73221654	13562889	G	C
8	rs74630908	13562907	T	G
8	rs66960838	13562950	T	C
8	rs188083157	13562979	A	T
8	rs558110347	13562987	T	C
8	rs1481907	13562995	C	G
8	rs71522377	13563102	G	A
8	rs542271210	13563105	T	C
8	rs7012989	13563158	C	G
8	rs73221656	13563212	T	C
8	rs145984222	13563213	T	C
8	rs181309364	13563235	T	C
8	rs186924972	13563254	G	A
8	rs6994644	13563275	A	G
8	rs79780751	13563361	A	G
8	rs6530666	13563367	C	G
8	rs190828823	13563371	T	C
8	rs549519306	13563381	T	A
8	rs57928646	13563420	A	C
8	rs73556827	13563432	C	T
8	rs571733193	13563458	C	G
8	rs13272571	13563495	A	C
8	rs182729741	13563642	G	C
8	rs549441356	13563648	C	T
8	rs561264992	13563653	G	A
8	rs191271294	13563658	G	C
8	rs75657278	13563693	T	C
8	rs183197487	13563694	A	C
8	rs536537577	13563723	T	C
8	rs76559048	13563738	T	C
8	rs73663965	13563742	G	A
8	rs187289661	13563820	A	T
8	rs75762104	13563845	T	C
8	rs550031958	13563852	A	G
8	rs73221659	13563865	G	A
8	rs13272782	13563959	C	T
8	rs151108270	13563990	C	A
8	rs73221660	13563999	A	G
8	rs62493075	13564023	G	A
8	rs541077530	13564052	A	G
8	rs184280529	13564200	G	C
8	rs181344388	13564220	A	G
8	rs34829185	13564225	A	C
8	rs545774049	13564241	A	G
8	rs184279264	13564371	A	C
8	rs570443941	13564403	A	G
8	rs77930667	13564563	G	C
8	rs117106390	13564701	C	G
8	rs62493076	13564726	G	C
8	rs116830756	13564763	A	G
8	rs114758646	13564769	T	C
8	rs569046055	13564775	C	A
8	rs117732701	13564792	T	C
8	rs147470354	13564793	C	A
8	rs533824878	13564858	T	C
8	rs62493077	13564886	G	C
8	rs140000142	13564939	C	T
8	rs189012463	13565004	C	G
8	rs573627818	13565006	G	A
8	rs145179688	13565042	C	T
8	rs10103102	13565045	G	A
8	rs73221667	13565075	A	C
8	rs114027798	13565100	A	G
8	rs149151296	13565254	A	G
8	rs59504861	13565379	C	T
8	rs181494466	13565425	C	G
8	rs548746367	13565600	G	T
8	rs28507704	13565629	G	T
8	rs534419284	13565682	G	C
8	rs559843450	13565926	T	C
8	rs140180838	13565937	G	T
8	rs118168973	13566001	T	C
8	rs150331417	13566102	T	G
8	rs13263138	13566203	T	G
8	rs115513187	13566210	T	C
8	rs183199361	13566257	C	T
8	rs79385671	13566266	T	C
8	rs142789213	13566345	A	T
8	rs73203705	13566389	C	T
8	rs150652255	13566529	G	A
8	rs56654681	13566556	A	T
8	rs193243098	13566563	G	T
8	rs6530667	13566586	G	A
8	rs565362020	13566722	C	G
8	rs149772847	13566833	C	T
8	rs577071160	13566865	A	G
8	rs192461634	13566891	G	A
8	rs531837411	13566948	G	A
8	rs73203706	13567072	C	A
8	rs77898162	13567191	A	G
8	rs569137321	13567218	T	G
8	rs116287185	13567251	T	C
8	rs28878206	13567655	T	C
8	rs565995869	13567836	A	G
8	rs73203707	13567839	C	T
8	rs28877887	13567878	G	A
8	rs111887146	13568138	A	G
8	rs13282636	13568143	A	G
8	rs71522378	13568241	T	C
8	rs12541197	13568337	G	A
8	rs193275209	13568350	T	C
8	rs4831463	13568399	A	T
8	rs114201740	13568435	A	G
8	rs144262361	13568441	G	C
8	rs1115390	13568553	C	T
8	rs115619471	13568712	A	C
8	rs74606041	13568769	A	G
8	rs74804896	13568798	C	T
8	rs117147508	13568836	C	T
8	rs2410093	13568876	C	T
8	rs558376483	13568976	G	A
8	rs117539017	13569047	G	C
8	rs149825216	13569084	A	G
8	rs529318147	13569134	A	G
8	rs185361611	13569281	G	T
8	rs117821818	13569285	C	G
8	rs112991528	13569318	T	A
8	rs141097285	13569345	T	A
8	rs117122641	13569512	C	G
8	rs114827365	13569518	A	G
8	rs563012811	13569529	T	A
8	rs12156193	13569580	G	A
8	rs113273688	13569713	T	C
8	rs185040983	13569719	T	C
8	rs188334148	13569726	T	C
8	rs186499795	13569937	G	A
8	rs4831464	13570009	C	T
8	rs112723727	13570067	C	A
8	rs538006668	13570137	T	C
8	rs148061439	13570163	G	C
8	rs4831465	13570175	C	A
8	rs114921433	13570328	T	C
8	rs73203710	13570467	G	T
8	rs547952179	13570519	G	A
8	rs562924531	13570593	C	T
8	rs73663966	13570653	G	A
8	rs79020951	13570680	T	C
8	rs191832662	13570709	T	C
8	rs77842201	13570741	A	G
8	rs73203711	13570825	G	C
8	rs559325234	13570833	G	A
8	rs567595365	13570991	G	A
8	rs183548223	13571030	T	C
8	rs79584518	13571040	G	A
8	rs182343898	13571087	G	T
8	rs192914234	13571191	C	G
8	rs547924853	13571199	C	G
8	rs75113852	13571284	G	A
8	rs2623923	13571385	G	A
8	rs73556845	13571473	C	G
8	rs6989412	13571830	G	A
8	rs535071940	13571862	T	C
8	rs6990685	13571908	C	A
8	rs61430971	13572011	A	G
8	rs570785499	13572057	T	C
8	rs186317865	13572187	G	A
8	rs10094983	13572288	A	G
8	rs12550190	13572338	G	A
8	rs12547666	13572421	G	C
8	rs568586733	13572524	G	A
8	rs113235250	13572530	A	G
8	rs11203513	13572597	A	G
8	rs73663967	13572660	A	T
8	rs117968490	13572686	T	C
8	rs573406831	13572687	A	G
8	rs150618362	13572692	G	A
8	rs112333626	13572813	A	T
8	rs4520162	13572954	G	A
8	rs73203713	13573002	G	C
8	rs73203715	13573020	T	C
8	rs111432854	13573102	A	G
8	rs143996569	13573188	T	C
8	rs555731837	13573375	A	G
8	rs139575614	13573524	C	T
8	rs574319909	13573536	T	C
8	rs545139597	13573617	C	T
8	rs73203717	13573731	C	T
8	rs10089844	13573934	C	T
8	rs10089845	13574131	G	A
8	rs11775652	13574437	G	T
8	rs182916235	13574464	C	T
8	rs572456818	13574517	G	A
8	rs565477311	13574617	T	A
8	rs118117989	13574636	G	A
8	rs12681268	13574646	T	C
8	rs141290038	13574736	G	C
8	rs77931827	13574774	T	C
8	rs182723024	13574786	A	G
8	rs3860036	13574858	T	C
8	rs7835380	13574900	T	G
8	rs116048244	13574978	C	T
8	rs530620258	13575022	A	G
8	rs73203722	13575196	G	T
8	rs141436224	13575233	A	T
8	rs191804257	13575316	G	T
8	rs563229617	13575358	A	G
8	rs28395303	13575400	G	A
8	rs184489348	13575444	G	A
8	rs528105379	13575503	G	C
8	rs62493079	13575634	C	G
8	rs147295024	13575788	G	C
8	rs112393904	13575867	G	A
8	rs111984913	13575894	T	C
8	rs552622858	13575926	C	T
8	rs187609451	13575955	G	C
8	rs185095902	13576168	A	G
8	rs557419188	13576297	C	A
8	rs139424335	13576311	A	G
8	rs546059266	13576397	C	T
8	rs146480087	13576419	A	C
8	rs117757144	13576461	A	G
8	rs12056932	13576566	G	C
8	rs544051516	13576650	T	C
8	rs34536367	13576651	A	G
8	rs577879504	13576667	A	G
8	rs113871649	13576734	A	T
8	rs188927166	13576744	A	G
8	rs193098059	13576755	T	C
8	rs148921918	13576798	A	G
8	rs56326649	13576849	T	C
8	rs537509273	13576948	G	A
8	rs538810371	13576952	G	C
8	rs527933010	13577158	G	C
8	rs74668177	13577193	A	T
8	rs571308689	13577245	T	C
8	rs75464886	13577309	T	C
8	rs11203514	13577324	C	A
8	rs117688658	13577345	A	G
8	rs7007774	13577375	G	T
8	rs184275711	13577503	C	A
8	rs117450884	13577539	A	G
8	rs193039204	13577604	A	C
8	rs73663969	13577632	G	A
8	rs144074211	13577667	T	C
8	rs182161473	13577745	T	C
8	rs62493081	13577749	T	C
8	rs73203725	13577781	T	C
8	rs1552140	13577985	G	A
8	rs1552141	13578094	C	T
8	rs181606037	13578215	G	A
8	rs576805537	13578282	G	A
8	rs10091504	13578313	A	C
8	rs10108971	13578338	C	T
8	rs570642379	13578377	G	A
8	rs28491881	13578438	A	T
8	rs111447972	13578510	C	G
8	rs7009304	13578581	G	A
8	rs574602011	13578582	T	G
8	rs6990113	13578804	C	A
8	rs577476618	13578842	C	A
8	rs139122919	13578861	C	T
8	rs545985680	13578933	A	G
8	rs35988084	13578963	G	A
8	rs570136569	13578975	C	T
8	rs552755127	13579032	T	C
8	rs117656032	13579064	T	C
8	rs4831466	13579082	C	T
8	rs542217469	13579264	A	G
8	rs11203515	13579431	G	A
8	rs112506733	13579446	G	C
8	rs74372146	13579549	G	T
8	rs11985307	13579686	G	A
8	rs575586303	13579838	G	T
8	rs185125539	13579925	T	C
8	rs74303119	13579932	G	A
8	rs9886432	13579935	C	T
8	rs74350028	13579936	A	G
8	rs147667311	13579959	A	G
8	rs73558921	13580017	G	A
8	rs117114623	13580022	G	A
8	rs7838595	13580140	T	C
8	rs9886464	13580233	C	T
8	rs7825761	13580249	A	T
8	rs78928722	13580272	C	T
8	rs73558923	13580301	G	A
8	rs184809785	13580397	A	G
8	rs117556790	13580441	A	G
8	rs533479376	13580550	C	T
8	rs28699372	13580576	G	C
8	rs527328593	13580583	C	G
8	rs146227255	13580587	C	G
8	rs531398972	13580633	A	G
8	rs73558928	13580661	T	G
8	rs11203516	13580680	C	A
8	rs142360250	13580774	T	C
8	rs11203517	13580794	C	G
8	rs73663970	13580886	G	A
8	rs76262056	13580963	A	G
8	rs11203518	13581107	A	G
8	rs191693293	13581221	T	A
8	rs149754827	13581341	T	C
8	rs541155473	13581493	C	T
8	rs559475140	13581616	A	G
8	rs548082009	13581678	C	T
8	rs10888065	13581682	A	G
8	rs191115943	13581767	G	A
8	rs151316784	13581947	T	C
8	rs534606494	13582175	G	C
8	rs533825843	13582273	T	G
8	rs1481896	13582357	G	T
8	rs1481897	13582367	A	C
8	rs57664345	13582667	G	C
8	rs77809931	13582687	C	T
8	rs76080469	13582779	G	A
8	rs12544334	13582798	A	T
8	rs73203730	13582996	C	T
8	rs28430848	13583040	G	A
8	rs189354432	13583095	C	A
8	rs79360628	13583165	T	G
8	rs531567907	13583278	C	G
8	rs7011463	13583314	A	T
8	rs139127249	13583360	T	C
8	rs535918425	13583492	G	A
8	rs143634544	13583643	T	C
8	rs186104315	13583775	G	A
8	rs549995714	13583870	T	C
8	rs144754337	13583913	G	A
8	rs533902367	13583915	C	A
8	rs190894882	13583955	A	C
8	rs142969880	13583956	T	C
8	rs12546706	13583977	C	G
8	rs12545014	13584104	C	A
8	rs12547222	13584209	A	G
8	rs35404245	13584338	C	T
8	rs34877392	13584352	A	G
8	rs28656090	13584468	T	A
8	rs28625080	13584550	G	A
8	rs74366176	13584581	C	T
8	rs6992527	13584634	T	G
8	rs569732926	13584691	C	T
8	rs549759526	13584730	A	G
8	rs192187910	13584756	G	A
8	rs566160082	13584823	T	C
8	rs3936521	13584946	G	C
8	rs78921241	13584963	G	A
8	rs3860037	13584988	A	G
8	rs6998118	13585036	A	C
8	rs151119021	13585095	C	T
8	rs7815737	13585325	A	T
8	rs73203732	13585348	C	T
8	rs4831241	13585429	C	T
8	rs62493090	13585457	A	G
8	rs530196622	13585469	T	C
8	rs73203734	13585691	T	C
8	rs1979461	13585709	T	C
8	rs556608443	13585729	C	A
8	rs1979462	13585737	C	A
8	rs534116532	13586149	C	A
8	rs533634110	13586161	T	C
8	rs73663973	13586243	T	A
8	rs117454926	13586253	A	G
8	rs78790317	13586293	T	C
8	rs548106939	13586433	G	T
8	rs6989971	13586591	A	T
8	rs573981327	13586600	A	G
8	rs76138685	13586724	G	A
8	rs74713969	13586775	A	G
8	rs7004826	13586856	T	C
8	rs533405932	13587074	A	G
8	rs6990337	13587084	G	A
8	rs534056363	13587102	T	A
8	rs9325667	13587114	T	G
8	rs9325668	13587115	T	C
8	rs79818510	13587142	A	C
8	rs571976686	13587170	G	C
8	rs542757453	13587205	G	C
8	rs3848988	13587283	T	C
8	rs532286676	13587315	G	C
8	rs76420631	13587338	T	C
8	rs3848989	13587581	C	T
8	rs554409208	13587614	C	T
8	rs189014539	13587636	A	T
8	rs117065950	13587739	T	C
8	rs192838613	13587759	G	A
8	rs28499876	13587771	A	T
8	rs28419709	13587823	C	T
8	rs550237255	13588020	A	G
8	rs79274915	13588094	G	A
8	rs183604958	13588189	A	G
8	rs531561975	13588278	C	A
8	rs543794370	13588623	A	C
8	rs77067666	13588865	G	C
8	rs7014559	13588937	G	T
8	rs7002704	13589024	C	G
8	rs10100476	13589068	G	C
8	rs73663974	13589188	C	T
8	rs116693160	13589513	G	A
8	rs76441059	13589515	G	T
8	rs112503545	13589561	A	G
8	rs76534463	13589597	G	C
8	rs111715383	13589627	G	T
8	rs535968307	13589784	T	A
8	rs73203740	13589825	C	T
8	rs546074991	13589827	A	G
8	rs79653671	13589880	G	A
8	rs574927450	13589931	G	C
8	rs141821736	13589952	A	C
8	rs7006926	13590030	A	G
8	rs77708147	13590182	G	A
8	rs560102708	13590240	C	A
8	rs7007421	13590357	A	G
8	rs183627515	13590633	T	G
8	rs12544436	13590685	A	G
8	rs7008036	13590754	A	G
8	rs12544459	13590767	A	G
8	rs6990752	13590788	G	A
8	rs117168646	13590832	T	C
8	rs73203798	13590913	G	C
8	rs10105539	13590978	A	G
8	rs79569602	13590997	G	A
8	rs563708352	13591171	G	T
8	rs577047472	13591245	T	C
8	rs10096037	13591361	G	A
8	rs138931275	13591376	C	G
8	rs148856649	13591418	A	C
8	rs73203799	13591429	G	C
8	rs576930286	13591534	G	A
8	rs73203800	13591589	T	C
8	rs28653468	13591608	T	C
8	rs73203801	13591645	A	G
8	rs191154773	13591840	C	T
8	rs73203802	13591904	T	C
8	rs548569051	13592016	G	C
8	rs73205803	13592017	G	C
8	rs10113130	13592115	A	C
8	rs148590614	13592145	T	C
8	rs559045458	13592251	G	C
8	rs56279153	13592377	G	C
8	rs10112791	13592517	G	C
8	rs192530706	13592564	T	G
8	rs183592366	13592650	G	A
8	rs2170439	13592688	T	A
8	rs75321647	13592729	G	C
8	rs539942629	13592753	G	A
8	rs118038063	13592766	G	A
8	rs533116674	13592998	T	A
8	rs185022826	13593051	T	G
8	rs74520706	13593272	A	C
8	rs557382593	13593292	C	T
8	rs569353916	13593324	C	T
8	rs150981429	13593402	A	G
8	rs573542545	13593407	G	T
8	rs6530668	13593419	T	A
8	rs114030084	13593428	T	C
8	rs140835486	13593436	C	G
8	rs527603728	13593446	A	G
8	rs7006347	13593448	G	A
8	rs6986738	13593452	T	C
8	rs6530669	13593459	G	C
8	rs6530670	13593471	C	A
8	rs113471161	13593486	A	G
8	rs6985907	13593642	T	G
8	rs73205805	13593668	T	C
8	rs62493092	13593670	G	C
8	rs11985417	13593700	A	C
8	rs556068932	13593701	A	G
8	rs138164303	13593781	A	G
8	rs80041654	13593792	C	G
8	rs76951345	13593796	G	C
8	rs567936000	13593830	G	C
8	rs74791953	13593880	A	G
8	rs144411634	13594000	T	C
8	rs114884244	13594050	G	C
8	rs182063596	13594092	A	G
8	rs74582539	13594250	C	G
8	rs143213634	13594251	T	C
8	rs10092409	13594258	A	G
8	rs10092530	13594310	G	C
8	rs11775715	13594354	T	C
8	rs542718261	13594653	G	A
8	rs532177837	13594713	C	G
8	rs73205808	13594733	A	C
8	rs79360469	13594870	C	T
8	rs62493093	13594961	T	C
8	rs187510265	13595070	A	G
8	rs76648336	13595141	T	C
8	rs10097253	13595191	C	T
8	rs10097282	13595281	T	C
8	rs12547789	13595455	G	C
8	rs35750760	13595467	T	C
8	rs78494647	13595489	G	A
8	rs570313667	13595594	T	G
8	rs3907312	13595604	A	T
8	rs3860038	13595611	G	A
8	rs117817196	13595705	A	C
8	rs4103286	13595855	A	G
8	rs528303721	13595856	A	G
8	rs56705926	13595864	A	G
8	rs73663980	13595979	G	T
8	rs10090595	13596260	G	T
8	rs540287572	13596269	G	A
8	rs10100432	13596273	A	G
8	rs57233784	13596282	A	C
8	rs190466542	13596337	C	T
8	rs10100535	13596351	C	G
8	rs10101384	13596355	T	C
8	rs10090723	13596362	C	T
8	rs547027463	13596377	T	C
8	rs573789073	13596519	G	A
8	rs116048059	13596529	G	A
8	rs5020777	13596601	G	A
8	rs5020778	13596612	G	T
8	rs190064939	13596622	T	C
8	rs182697598	13596641	G	A
8	rs5020779	13596643	T	A
8	rs5020780	13596652	G	C
8	rs5020781	13596690	T	A
8	rs5020782	13596692	G	T
8	rs533766514	13596741	C	T
8	rs549628813	13596793	A	C
8	rs183499839	13596800	A	G
8	rs71522380	13596845	T	C
8	rs7816693	13596948	A	C
8	rs66517848	13596989	T	A
8	rs193101873	13597003	C	A
8	rs182652782	13597004	T	C
8	rs112753685	13597054	C	T
8	rs75989033	13597079	T	A
8	rs75654524	13597093	T	G
8	rs10091435	13597129	G	A
8	rs10105236	13597205	A	C
8	rs527996299	13597262	G	C
8	rs4483156	13597430	C	T
8	rs192035129	13597540	T	C
8	rs4284048	13597598	G	A
8	rs549689160	13597701	T	A
8	rs4631465	13597703	T	C
8	rs4574845	13597714	G	C
8	rs185175453	13597742	A	T
8	rs6530671	13597752	T	G
8	rs547131443	13597756	T	C
8	rs73205809	13597857	G	A
8	rs142522649	13597861	G	A
8	rs73205810	13597887	T	C
8	rs556614929	13597973	G	A
8	rs116859191	13598015	T	C
8	rs17117305	13598144	C	T
8	rs4573275	13598242	C	T
8	rs4451314	13598291	G	T
8	rs572473039	13598320	C	T
8	rs74721643	13598321	C	T
8	rs532273534	13598349	A	C
8	rs4592029	13598414	A	G
8	rs4625036	13598419	C	T
8	rs4629864	13598448	A	G
8	rs17117313	13598503	G	A
8	rs76475919	13598552	C	T
8	rs73663983	13598585	G	A
8	rs66964434	13598604	A	G
8	rs74213498	13598609	G	A
8	rs541670443	13598662	A	G
8	rs144247864	13598672	A	T
8	rs541562605	13598683	C	T
8	rs117805369	13598728	A	G
8	rs570593912	13598758	T	C
8	rs17117315	13598779	C	A
8	rs565989271	13598823	C	A
8	rs559204568	13598931	A	G
8	rs6995962	13598949	T	A
8	rs7842312	13599024	G	T
8	rs7838777	13599128	C	A
8	rs56165539	13599138	G	A
8	rs6530672	13599146	T	C
8	rs6989987	13599177	T	C
8	rs17117325	13599332	A	G
8	rs6989197	13599336	A	G
8	rs574812427	13599342	G	A
8	rs35998932	13599343	C	T
8	rs10109758	13599402	A	T
8	rs10092302	13599407	T	C
8	rs17117331	13599454	G	A
8	rs10091614	13599490	A	G
8	rs13265302	13599495	G	A
8	rs17117333	13599533	G	A
8	rs150737887	13599568	A	T
8	rs137991765	13599588	G	C
8	rs115006718	13599705	C	G
8	rs184093202	13599714	A	T
8	rs146275102	13599808	T	C
8	rs142626965	13599862	G	A
8	rs7839817	13599881	G	A
8	rs117701756	13599995	T	G
8	rs1481898	13600024	A	G
8	rs12678019	13600031	T	A
8	rs7843642	13600098	G	A
8	rs7812893	13600155	A	T
8	rs62493094	13600361	T	C
8	rs1973227	13600416	A	G
8	rs189386335	13600452	A	G
8	rs3887139	13600545	T	C
8	rs11990808	13600558	G	A
8	rs17117350	13600614	C	G
8	rs11991622	13600645	G	T
8	rs11991625	13600672	G	T
8	rs12547655	13600702	C	G
8	rs11987200	13600729	T	C
8	rs73205813	13600732	T	C
8	rs17117353	13600788	C	T
8	rs549938942	13600792	G	T
8	rs11991679	13600863	A	T
8	rs11990896	13600877	T	A
8	rs545440907	13601001	A	G
8	rs55683821	13601027	T	A
8	rs138505912	13601039	G	C
8	rs17117360	13601090	C	T
8	rs532117122	13601200	C	T
8	rs5012670	13601201	T	C
8	rs548105185	13601230	C	T
8	rs5012671	13601257	A	C
8	rs5012672	13601273	A	G
8	rs5012673	13601316	A	C
8	rs5012674	13601334	T	C
8	rs73205814	13601349	C	T
8	rs191712505	13601391	A	G
8	rs5012675	13601436	A	G
8	rs74452179	13601464	G	A
8	rs5012676	13601481	G	T
8	rs5012677	13601508	T	C
8	rs17117372	13601558	C	T
8	rs566201805	13601561	C	G
8	rs17117379	13601580	T	A
8	rs28594629	13601602	C	G
8	rs186944305	13601670	T	C
8	rs115342252	13601697	A	G
8	rs112082815	13601705	T	C
8	rs142304638	13601960	G	A
8	rs78493387	13601978	C	A
8	rs147904352	13601999	G	A
8	rs537513304	13602076	C	G
8	rs17117385	13602081	C	G
8	rs17253084	13602156	G	C
8	rs183115370	13602179	C	T
8	rs28612696	13602211	C	T
8	rs13259201	13602245	T	A
8	rs13259507	13602305	G	A
8	rs141087649	13602359	C	T
8	rs7835181	13602418	G	C
8	rs13256573	13602426	G	T
8	rs13267233	13602452	C	T
8	rs182961014	13602525	T	C
8	rs13259035	13602553	A	C
8	rs13267570	13602566	C	T
8	rs13259327	13602596	T	C
8	rs117763018	13602707	T	C
8	rs17094858	13602728	A	G
8	rs79437077	13602772	T	C
8	rs62493095	13602775	C	T
8	rs143053404	13602785	A	G
8	rs564401113	13602915	T	G
8	rs546806917	13602954	T	C
8	rs10104064	13602967	A	G
8	rs10106975	13603023	A	G
8	rs10107876	13603104	G	C
8	rs192540409	13603135	T	C
8	rs141785158	13603164	A	G
8	rs150599460	13603165	T	C
8	rs10097292	13603178	C	T
8	rs4357291	13603242	T	C
8	rs573011446	13603273	G	A
8	rs73663986	13603322	G	C
8	rs4361762	13603334	T	C
8	rs80318441	13603400	C	G
8	rs4258003	13603401	A	T
8	rs4361763	13603453	G	C
8	rs10503475	13603476	T	C
8	rs4291270	13603559	A	G
8	rs7841134	13603585	T	C
8	rs533458916	13603668	T	C
8	rs1384041	13603701	G	C
8	rs56855310	13603727	G	C
8	rs143058490	13603776	G	A
8	rs111229874	13603857	A	G
8	rs190914404	13603957	A	G
8	rs1384042	13604021	A	G
8	rs571393400	13604024	G	A
8	rs547319548	13604045	T	C
8	rs565661655	13604048	C	G
8	rs715919	13604052	C	G
8	rs7016787	13604054	T	C
8	rs115136478	13604057	T	C
8	rs715920	13604085	C	T
8	rs80150298	13604103	C	A
8	rs1384043	13604114	A	G
8	rs191436439	13604298	G	C
8	rs182760749	13604349	T	A
8	rs187485145	13604376	T	C
8	rs62493096	13604399	T	A
8	rs6998972	13604404	A	C
8	rs7003103	13604408	T	C
8	rs149458495	13604523	G	C
8	rs2086553	13604533	T	C
8	rs11995602	13604537	T	A
8	rs35793505	13604563	G	C
8	rs11994832	13604565	G	A
8	rs117273508	13604620	G	C
8	rs117739372	13604665	T	G
8	rs11998136	13604679	G	A
8	rs187819197	13604715	A	C
8	rs117312584	13604769	T	C
8	rs11203519	13604775	A	G
8	rs147399491	13604786	C	G
8	rs11203520	13604799	A	T
8	rs111265100	13604809	G	A
8	rs184577802	13604833	G	C
8	rs12680487	13604850	A	G
8	rs139714006	13604861	T	G
8	rs112244366	13604947	G	T
8	rs12678775	13605036	C	T
8	rs12674591	13605054	G	T
8	rs12678779	13605075	T	C
8	rs191897448	13605089	A	C
8	rs2898372	13605143	G	A
8	rs35916811	13605265	T	C
8	rs189262118	13605280	G	C
8	rs55823834	13605289	T	C
8	rs2410110	13605306	T	G
8	rs2410108	13605352	A	C
8	rs186304894	13605359	T	C
8	rs2410107	13605360	A	G
8	rs116178659	13605405	T	C
8	rs149777037	13605422	T	C
8	rs180761155	13605478	T	C
8	rs573848608	13605489	G	T
8	rs116947879	13605506	A	G
8	rs56162304	13605582	G	A
8	rs56144002	13605588	T	C
8	rs186143699	13605599	G	C
8	rs529557342	13605647	T	C
8	rs2128121	13605675	T	A
8	rs2128122	13605705	T	A
8	rs185847270	13605727	A	C
8	rs190648738	13605733	T	C
8	rs2128123	13605745	G	A
8	rs114403951	13605779	G	C
8	rs2128124	13605785	T	C
8	rs182907197	13605828	G	A
8	rs2128125	13605862	C	T
8	rs144020469	13605863	A	T
8	rs2128126	13605950	T	C
8	rs150963470	13606036	T	C
8	rs191775927	13606137	T	C
8	rs4831467	13606152	T	G
8	rs150084003	13606168	T	C
8	rs4831468	13606287	T	C
8	rs549051314	13606291	T	A
8	rs185370056	13606299	T	G
8	rs4831469	13606322	T	C
8	rs534076140	13606419	T	C
8	rs182520331	13606422	A	G
8	rs78936601	13606487	G	A
8	rs11993201	13606512	C	G
8	rs11996856	13606530	A	G
8	rs74489727	13606562	A	G
8	rs79611968	13606573	G	C
8	rs531273547	13606576	T	C
8	rs77044280	13606610	G	T
8	rs9325669	13606726	G	A
8	rs116986410	13606758	A	G
8	rs79566201	13606763	T	C
8	rs542623609	13606798	C	G
8	rs150818454	13606808	T	C
8	rs78904502	13606853	A	C
8	rs79244914	13606865	G	A
8	rs75518434	13606866	T	A
8	rs74454577	13606886	G	A
8	rs539256255	13606977	G	T
8	rs79787104	13606984	G	A
8	rs28476653	13607243	T	C
8	rs115262576	13607266	T	C
8	rs553169922	13607378	C	T
8	rs529025177	13607387	T	C
8	rs79970501	13607468	G	T
8	rs144754898	13607560	G	A
8	rs565320192	13607690	A	G
8	rs116962776	13607723	G	A
8	rs78359970	13607788	C	G
8	rs139378574	13607803	A	G
8	rs80329450	13607822	T	C
8	rs147572120	13608001	C	A
8	rs77262909	13608065	T	C
8	rs35811013	13608106	G	A
8	rs142253077	13608182	C	T
8	rs143210945	13608259	C	A
8	rs13256272	13608309	G	T
8	rs151193424	13608339	A	G
8	rs75079268	13608424	A	T
8	rs545992113	13608438	G	A
8	rs189350232	13608496	G	A
8	rs150416808	13608576	G	T
8	rs10099459	13608698	A	G
8	rs9942795	13608712	G	C
8	rs573258664	13608719	T	G
8	rs10216715	13608763	T	G
8	rs540604202	13608784	G	C
8	rs10216721	13608805	C	G
8	rs192056328	13608810	G	A
8	rs551495652	13608829	G	A
8	rs77458428	13608831	G	T
8	rs548879663	13608864	A	T
8	rs10216430	13608953	A	T
8	rs191120016	13608956	A	G
8	rs182145524	13608961	G	A
8	rs9942798	13608976	T	C
8	rs185445841	13609009	C	G
8	rs190155916	13609038	T	C
8	rs73563062	13609078	T	A
8	rs148547267	13609204	A	G
8	rs117514366	13609222	G	A
8	rs141955230	13609297	C	T
8	rs572147731	13609321	C	T
8	rs11780002	13609377	T	C
8	rs7843231	13609379	A	G
8	rs145162703	13609391	G	A
8	rs74523447	13609471	A	G
8	rs11783610	13609518	G	A
8	rs78135302	13609579	T	C
8	rs35796164	13609588	A	G
8	rs147562080	13609590	G	C
8	rs542742303	13609617	T	C
8	rs560560276	13609797	C	T
8	rs79585685	13609843	T	C
8	rs75415138	13609901	C	G
8	rs148869286	13609947	C	T
8	rs74782422	13610026	C	T
8	rs145075301	13610033	C	A
8	rs188344022	13610136	T	C
8	rs140446795	13610223	T	C
8	rs62493101	13610261	C	A
8	rs534523398	13610272	A	C
8	rs117075424	13610285	T	C
8	rs9942802	13610365	G	A
8	rs11984477	13610448	A	G
8	rs10101535	13610494	G	A
8	rs78826692	13610550	T	A
8	rs73563065	13610557	C	T
8	rs117802287	13610576	G	C
8	rs12678693	13610665	G	C
8	rs575581885	13610666	G	T
8	rs12678711	13610731	T	C
8	rs577306597	13610739	T	C
8	rs11984606	13610810	A	G
8	rs11984607	13610818	A	G
8	rs114401188	13610829	C	A
8	rs11996394	13610831	A	T
8	rs11984611	13610844	T	G
8	rs11996399	13610852	G	T
8	rs10105056	13610886	C	T
8	rs148599638	13611052	G	C
8	rs62493102	13611135	G	A
8	rs141017283	13611194	T	C
8	rs10090627	13611207	A	C
8	rs78406034	13611387	C	T
8	rs115978765	13611448	G	A
8	rs183609787	13611452	T	C
8	rs78900001	13611456	G	C
8	rs75525481	13611515	G	A
8	rs117310995	13611522	A	C
8	rs73563075	13611608	A	G
8	rs881136	13611631	G	A
8	rs187480361	13611663	G	A
8	rs184438375	13611769	A	C
8	rs7012752	13611780	C	T
8	rs567191536	13611799	G	T
8	rs1481899	13611867	T	A
8	rs7016938	13612001	A	T
8	rs192772994	13612199	C	T
8	rs79969184	13612211	A	G
8	rs4518669	13612233	T	C
8	rs184449957	13612274	G	A
8	rs181895690	13612390	A	C
8	rs186298841	13612398	G	A
8	rs17117414	13612421	T	C
8	rs17117416	13612460	G	C
8	rs17175160	13612520	A	T
8	rs531719340	13612578	G	C
8	rs71522383	13612593	T	C
8	rs17117419	13612598	G	A
8	rs191346449	13612677	A	G
8	rs17117422	13612725	G	A
8	rs185837018	13612811	C	T
8	rs75484874	13612851	A	C
8	rs10109857	13612893	G	A
8	rs10094707	13612942	A	G
8	rs190344137	13613050	C	T
8	rs6984781	13613335	G	T
8	rs547736383	13613343	G	A
8	rs6999373	13613452	G	C
8	rs187638558	13613474	T	C
8	rs13281452	13613500	C	A
8	rs576507293	13613544	G	A
8	rs73563087	13613639	T	C
8	rs551842643	13613961	C	T
8	rs528188796	13613972	T	A
8	rs534167530	13613973	T	A
8	rs35396815	13614231	A	G
8	rs73563094	13614259	A	T
8	rs557112869	13614319	T	G
8	rs6986082	13614345	G	A
8	rs182239710	13614357	C	T
8	rs137855248	13614383	T	G
8	rs6990208	13614391	C	T
8	rs36027174	13614396	G	C
8	rs189343035	13614438	A	G
8	rs118024897	13614580	A	G
8	rs533285576	13614608	C	T
8	rs75774887	13614612	C	T
8	rs79263474	13614657	C	T
8	rs76163250	13614686	G	A
8	rs74796376	13614789	G	A
8	rs555390185	13614804	G	T
8	rs573725076	13614807	T	G
8	rs6990897	13614816	A	T
8	rs192195854	13614817	A	T
8	rs6990904	13614829	G	T
8	rs561725047	13614880	T	A
8	rs565994550	13614991	G	A
8	rs184084361	13614995	T	G
8	rs140686932	13615030	T	G
8	rs10092799	13615135	C	A
8	rs144634492	13615186	G	A
8	rs529294986	13615229	A	C
8	rs76406959	13615303	A	G
8	rs182299878	13615341	A	G
8	rs187058244	13615380	A	G
8	rs78832042	13615417	T	C
8	rs75485779	13615641	A	G
8	rs193247106	13615670	A	T
8	rs533178142	13615771	C	T
8	rs149192171	13615811	C	T
8	rs35949421	13615899	G	C
8	rs79690602	13615905	C	T
8	rs80210265	13615919	T	G
8	rs569814552	13616138	A	C
8	rs73564771	13616142	C	G
8	rs561191755	13616290	T	A
8	rs115800998	13616338	T	C
8	rs186954736	13616341	A	C
8	rs73663990	13616367	A	G
8	rs117220921	13616444	C	A
8	rs79570340	13616499	A	G
8	rs182005921	13616508	A	C
8	rs186984870	13616587	T	C
8	rs563406483	13616630	T	A
8	rs79616064	13616658	T	C
8	rs138553168	13616707	G	C
8	rs28729179	13616773	A	C
8	rs541849721	13616966	C	T
8	rs80172745	13617129	A	G
8	rs569933020	13617134	T	C
8	rs73205820	13617188	T	C
8	rs575154302	13617248	G	C
8	rs77836162	13617255	A	G
8	rs577233233	13617293	T	A
8	rs75297489	13617512	C	G
8	rs528343700	13617540	T	C
8	rs62493105	13617602	C	G
8	rs77971176	13617709	T	C
8	rs192814078	13617732	C	A
8	rs149820129	13617744	T	C
8	rs76333297	13617766	A	G
8	rs28575444	13617814	G	A
8	rs78688403	13617893	A	G
8	rs570367974	13617909	T	G
8	rs78241031	13617917	A	C
8	rs138508596	13617957	A	G
8	rs80212224	13618009	T	C
8	rs533560990	13618029	A	G
8	rs555330299	13618037	T	G
8	rs79173922	13618142	A	C
8	rs11774946	13618164	A	C
8	rs73564802	13618257	G	C
8	rs13268208	13618426	T	G
8	rs536532791	13618451	C	A
8	rs554536912	13618452	T	C
8	rs13260771	13618464	A	G
8	rs13268464	13618487	T	C
8	rs528009120	13618503	G	A
8	rs13261005	13618522	A	G
8	rs67952372	13618565	A	G
8	rs73205824	13618566	T	G
8	rs147483832	13618627	C	T
8	rs34006202	13618664	G	A
8	rs189393345	13618785	A	G
8	rs74982684	13618790	T	C
8	rs181999802	13618798	G	A
8	rs144251221	13618857	C	G
8	rs34094722	13618888	C	T
8	rs34579300	13618970	C	T
8	rs36054660	13618978	G	A
8	rs34843863	13618993	G	C
8	rs34273737	13619003	A	T
8	rs189702149	13619081	A	T
8	rs35682372	13619100	A	C
8	rs569848797	13619187	G	A
8	rs186249346	13619188	T	A
8	rs10100593	13619237	G	A
8	rs536333491	13619286	T	C
8	rs555559332	13619527	G	A
8	rs143222870	13619662	A	G
8	rs10091376	13619749	C	T
8	rs187787329	13619850	T	C
8	rs79912598	13619947	T	C
8	rs556341343	13619978	A	C
8	rs554007194	13619979	A	G
8	rs13269413	13620007	C	T
8	rs192975104	13620068	T	A
8	rs116508916	13620101	C	G
8	rs185072692	13620132	G	A
8	rs13269763	13620179	C	T
8	rs146179432	13620232	A	C
8	rs181636325	13620258	C	T
8	rs7837652	13620363	T	C
8	rs112451493	13620451	A	G
8	rs114487618	13620454	T	C
8	rs147473828	13620621	A	G
8	rs71522384	13620625	G	A
8	rs73205828	13620711	T	C
8	rs191093591	13620848	A	G
8	rs73566812	13621137	T	A
8	rs68069763	13621140	G	C
8	rs182895081	13621211	C	A
8	rs549067760	13621227	G	A
8	rs141905259	13621232	A	C
8	rs11986977	13621252	A	C
8	rs139716800	13621280	T	C
8	rs573193045	13621337	G	A
8	rs73205829	13621432	C	A
8	rs573351951	13621433	T	C
8	rs13270147	13621496	C	G
8	rs143443677	13621592	C	G
8	rs113417045	13621615	C	T
8	rs75053658	13621693	G	C
8	rs13273973	13621716	A	T
8	rs566868953	13621719	G	C
8	rs73205830	13621727	G	A
8	rs9650349	13621818	A	G
8	rs118094584	13621874	G	A
8	rs184604047	13622016	C	A
8	rs62493107	13622072	G	A
8	rs533835002	13622083	C	T
8	rs117183745	13622108	G	A
8	rs189614857	13622174	T	C
8	rs62493108	13622193	T	C
8	rs62493109	13622248	G	A
8	rs538285320	13622257	T	A
8	rs76395183	13622275	C	T
8	rs62493110	13622435	T	A
8	rs146096637	13622453	G	C
8	rs564474032	13622491	G	A
8	rs118132955	13622507	A	T
8	rs76174615	13622526	T	G
8	rs77495765	13622527	T	G
8	rs77195339	13622554	C	T
8	rs75639195	13622611	C	T
8	rs73205831	13622647	T	A
8	rs66831057	13622670	C	G
8	rs540984246	13622754	G	A
8	rs547765397	13622923	C	T
8	rs191888085	13622967	T	A
8	rs184229848	13622988	G	C
8	rs188821981	13622990	G	A
8	rs541964264	13623029	T	G
8	rs77811191	13623055	C	T
8	rs111993776	13623102	C	T
8	rs552736347	13623161	C	T
8	rs113530404	13623163	C	T
8	rs55898186	13623166	A	G
8	rs568086727	13623169	C	T
8	rs545708397	13623284	G	A
8	rs74708447	13623354	T	A
8	rs77927114	13623387	G	A
8	rs34108787	13623420	G	A
8	rs28479567	13623428	C	T
8	rs11203521	13623471	A	G
8	rs557537728	13623513	C	A
8	rs11203522	13623539	C	G
8	rs74979445	13623647	G	A
8	rs193085044	13623654	G	A
8	rs185521343	13623657	C	A
8	rs9657223	13623684	G	T
8	rs13258997	13623820	G	A
8	rs571744092	13623953	A	C
8	rs575597596	13624009	G	A
8	rs545839439	13624015	T	C
8	rs79035543	13624033	C	T
8	rs143092720	13624306	T	G
8	rs35454602	13624316	A	G
8	rs539847626	13624405	T	C
8	rs190391711	13624406	A	G
8	rs62493111	13624449	T	C
8	rs558347274	13624498	T	C
8	rs17253965	13624591	T	A
8	rs28380071	13624739	C	G
8	rs74481633	13624800	A	G
8	rs534139945	13624844	C	G
8	rs192023468	13624846	T	C
8	rs7012408	13624936	G	A
8	rs1842670	13625012	A	G
8	rs112645922	13625066	T	C
8	rs567796641	13625155	C	G
8	rs6982530	13625163	C	T
8	rs11994248	13625256	A	G
8	rs150973913	13625316	T	A
8	rs4526359	13625355	G	A
8	rs1842671	13625379	T	C
8	rs1842672	13625564	A	G
8	rs183527270	13625740	G	T
8	rs9325670	13625747	C	T
8	rs10096953	13625748	A	G
8	rs17117434	13625816	T	G
8	rs55890267	13625827	A	G
8	rs183542948	13625853	T	G
8	rs10112305	13625894	T	A
8	rs565936410	13625980	G	A
8	rs536672786	13626017	C	T
8	rs9643952	13626041	T	C
8	rs7002472	13626188	G	C
8	rs73205837	13626213	C	G
8	rs548739613	13626257	C	T
8	rs12546757	13626280	C	T
8	rs10100406	13626290	C	G
8	rs145627313	13626295	A	G
8	rs572152799	13626333	G	A
8	rs10090717	13626425	A	T
8	rs186925422	13626456	T	G
8	rs10101393	13626476	T	C
8	rs17117437	13626626	T	C
8	rs10101633	13626650	A	C
8	rs143052385	13626655	T	G
8	rs17117441	13626702	A	G
8	rs189382847	13626753	C	T
8	rs10101750	13626764	C	A
8	rs10088095	13626777	G	A
8	rs1481915	13626945	G	A
8	rs17117444	13627125	G	A
8	rs78171478	13627152	A	G
8	rs547283282	13627155	G	A
8	rs28538430	13627167	T	C
8	rs539312667	13627187	T	G
8	rs78198811	13627211	C	G
8	rs28437074	13627237	A	G
8	rs185281013	13627255	C	T
8	rs28457869	13627279	G	A
8	rs10091560	13627305	G	A
8	rs189690750	13627404	C	A
8	rs117571711	13627453	G	A
8	rs1481916	13627593	T	G
8	rs182306327	13627753	T	C
8	rs186394983	13627769	A	C
8	rs79247667	13627783	C	T
8	rs546105289	13627940	A	G
8	rs562365339	13627969	T	C
8	rs117281683	13628000	T	C
8	rs10095251	13628021	G	A
8	rs188479048	13628076	T	G
8	rs144352501	13628088	A	G
8	rs12677823	13628128	G	C
8	rs10098320	13628149	C	T
8	rs563155163	13628160	A	C
8	rs10095467	13628191	A	C
8	rs35478869	13628200	A	C
8	rs553536832	13628257	G	A
8	rs12549832	13628272	T	G
8	rs12545116	13628339	T	C
8	rs10108433	13628404	C	G
8	rs184417160	13628428	T	G
8	rs10095741	13628439	G	A
8	rs561000113	13628446	G	A
8	rs17254321	13628490	C	T
8	rs188212958	13628503	A	C
8	rs10108563	13628544	T	G
8	rs189233209	13628576	C	A
8	rs10109472	13628606	G	C
8	rs10095997	13628678	G	A
8	rs10109583	13628686	G	C
8	rs145116502	13628715	T	G
8	rs56176855	13628800	A	G
8	rs576947770	13628820	A	G
8	rs181632936	13628902	G	C
8	rs140609233	13628920	T	C
8	rs138179469	13628944	A	G
8	rs76115379	13628971	G	A
8	rs529986776	13629067	G	A
8	rs35598992	13629096	C	A
8	rs549874478	13629105	A	G
8	rs28513699	13629261	T	G
8	rs548549880	13629277	G	A
8	rs17116097	13629328	G	A
8	rs553220513	13629401	C	T
8	rs80155215	13629487	G	T
8	rs74708053	13629517	G	A
8	rs191326123	13629565	A	C
8	rs112896704	13629616	A	C
8	rs559898034	13629651	G	C
8	rs67175745	13629761	G	T
8	rs116654340	13629889	G	A
8	rs78352704	13629905	G	A
8	rs138935832	13629919	G	A
8	rs78337524	13629997	A	C
8	rs1871841	13630046	G	C
8	rs557588004	13630126	C	A
8	rs75227435	13630165	A	G
8	rs9325673	13630386	T	G
8	rs76744382	13630512	G	C
8	rs10110838	13630653	A	G
8	rs553107484	13630701	T	A
8	rs10096653	13630772	C	T
8	rs73568860	13630944	G	A
8	rs192895180	13630950	A	G
8	rs113399044	13630975	C	T
8	rs566296712	13631020	T	C
8	rs7813790	13631053	G	A
8	rs62493117	13631064	T	C
8	rs7829706	13631108	A	G
8	rs143142481	13631132	C	T
8	rs7813938	13631161	A	G
8	rs77011299	13631169	A	C
8	rs62493118	13631199	T	C
8	rs535673869	13631319	C	T
8	rs62493119	13631381	G	A
8	rs143226129	13631441	A	G
8	rs539963551	13631442	A	C
8	rs62493120	13631453	A	G
8	rs10089545	13631458	T	C
8	rs7814407	13631473	A	G
8	rs117185235	13631555	T	A
8	rs528978466	13631565	A	G
8	rs10086648	13631567	A	G
8	rs11781701	13631702	T	G
8	rs182228226	13631715	C	G
8	rs551949895	13631741	C	T
8	rs10089926	13631768	T	C
8	rs10090036	13631835	T	C
8	rs10090045	13631856	T	G
8	rs10090143	13631920	T	C
8	rs13282888	13631921	A	G
8	rs148622511	13631976	T	C
8	rs10099935	13631979	G	C
8	rs17254431	13632016	G	A
8	rs571586907	13632097	C	T
8	rs538283672	13632124	A	G
8	rs66557585	13632138	A	C
8	rs10103820	13632155	C	A
8	rs185273688	13632242	C	T
8	rs12548974	13632392	C	G
8	rs9325674	13632480	T	C
8	rs559377919	13632484	C	T
8	rs542634586	13632517	T	A
8	rs531708825	13632534	T	C
8	rs10090637	13632542	A	G
8	rs5002129	13632712	A	C
8	rs73663997	13632827	C	A
8	rs76412991	13632861	A	C
8	rs146728468	13633049	C	T
8	rs530346592	13633059	G	A
8	rs548852252	13633066	T	G
8	rs573626845	13633131	T	G
8	rs115533707	13633134	T	G
8	rs76834686	13633153	G	A
8	rs556261696	13633182	C	A
8	rs77751718	13633198	T	C
8	rs73551106	13633207	T	C
8	rs11782776	13633256	A	G
8	rs187036055	13633284	A	G
8	rs564687172	13633299	A	G
8	rs114721933	13633334	T	A
8	rs1871842	13633340	T	A
8	rs1871843	13633508	C	T
8	rs1871844	13633542	G	T
8	rs187666228	13633568	T	C
8	rs550372662	13633633	A	C
8	rs149248853	13633655	G	T
8	rs115198897	13633754	T	G
8	rs11203523	13633786	T	G
8	rs4385469	13633840	G	A
8	rs142709234	13633904	T	G
8	rs568417329	13633974	C	T
8	rs900152	13633982	A	G
8	rs576055856	13634007	C	T
8	rs731079	13634012	G	A
8	rs148666113	13634037	A	G
8	rs543938093	13634080	A	T
8	rs75044874	13634203	G	A
8	rs75183234	13634272	A	G
8	rs731080	13634284	T	C
8	rs80150501	13634295	G	C
8	rs139236517	13634326	A	G
8	rs539682518	13634343	C	G
8	rs2410098	13634384	A	G
8	rs731645	13634423	T	C
8	rs2076978	13634484	T	G
8	rs2410096	13634565	A	C
8	rs900153	13634584	A	G
8	rs565785461	13634640	T	C
8	rs555742248	13634685	C	T
8	rs900155	13634783	A	G
8	rs4269547	13634812	C	T
8	rs181936975	13634813	A	C
8	rs10099036	13634925	A	G
8	rs10102096	13634946	T	G
8	rs10101974	13635018	A	C
8	rs10105035	13635019	T	A
8	rs12334840	13635124	T	C
8	rs12549281	13635129	T	C
8	rs185421394	13635142	T	A
8	rs74426885	13635234	G	T
8	rs190231671	13635303	A	G
8	rs10888066	13635333	T	C
8	rs117090606	13635355	G	C
8	rs10888067	13635361	A	C
8	rs532171402	13635375	A	G
8	rs10087197	13635489	G	A
8	rs553901045	13635497	C	G
8	rs1481917	13635739	A	G
8	rs12678887	13635747	C	A
8	rs73205849	13635763	T	C
8	rs532179903	13635932	T	C
8	rs12546930	13636056	C	T
8	rs546537231	13636158	C	T
8	rs62493121	13636171	G	A
8	rs56134557	13636564	A	C
8	rs56095767	13636569	A	G
8	rs528315644	13636695	A	G
8	rs7839130	13636740	A	G
8	rs34714179	13636749	T	C
8	rs187107233	13636823	G	C
8	rs79401820	13636890	A	G
8	rs149302350	13636899	C	T
8	rs73205851	13637099	T	A
8	rs552547334	13637174	A	C
8	rs557753885	13637453	G	A
8	rs13281679	13637492	G	T
8	rs533279593	13637568	G	A
8	rs7843882	13637650	A	T
8	rs540138670	13637735	G	C
8	rs7844032	13637773	T	A
8	rs10096425	13637800	T	C
8	rs554903279	13637821	G	C
8	rs79491535	13637938	C	A
8	rs567830300	13637975	T	C
8	rs78042945	13638003	G	A
8	rs183346863	13638017	C	T
8	rs573267795	13638148	G	A
8	rs190866278	13638167	T	A
8	rs1384048	13638207	T	G
8	rs183094167	13638318	T	C
8	rs79348454	13638383	G	T
8	rs571263594	13638482	T	C
8	rs13256637	13638563	C	T
8	rs545068640	13638747	T	A
8	rs541507190	13638867	A	G
8	rs554800437	13638964	T	C
8	rs11203524	13638973	T	A
8	rs10888068	13639055	C	A
8	rs10888069	13639068	T	C
8	rs10096989	13639122	A	G
8	rs190399854	13639159	A	G
8	rs28454879	13639227	C	A
8	rs564760053	13639245	C	T
8	rs547559578	13639298	A	T
8	rs368996453	13639309	G	T
8	rs117407224	13639322	G	A
8	rs536983665	13639348	C	A
8	rs144845355	13639364	G	C
8	rs1351530	13639439	T	C
8	rs112523174	13639540	G	A
8	rs1481904	13639639	G	A
8	rs547423222	13639692	T	C
8	rs1351529	13639734	T	C
8	rs552230366	13639806	T	C
8	rs7814075	13640021	C	G
8	rs116147358	13640040	G	C
8	rs117575551	13640110	A	T
8	rs191178388	13640127	G	A
8	rs10113630	13640193	G	T
8	rs11785246	13640404	C	T
8	rs11203525	13640433	G	A
8	rs147273539	13640449	G	A
8	rs190317323	13640480	A	G
8	rs115235558	13640507	G	A
8	rs7813793	13640537	G	T
8	rs79654049	13640544	G	C
8	rs144634805	13640563	G	A
8	rs144693134	13640589	C	G
8	rs187616329	13640605	C	T
8	rs78568539	13640782	T	C
8	rs182475900	13640793	T	C
8	rs10087260	13640851	G	C
8	rs188049985	13640886	T	C
8	rs192677363	13641013	A	T
8	rs117568769	13641059	A	G
8	rs192034948	13641144	G	C
8	rs184587007	13641145	G	T
8	rs74397794	13641242	G	A
8	rs79341137	13641281	T	C
8	rs7840819	13641355	C	T
8	rs562631777	13641389	A	C
8	rs189387012	13641515	G	T
8	rs73205857	13641563	C	A
8	rs76150788	13641575	T	C
8	rs573821238	13641729	G	C
8	rs79291942	13641781	A	C
8	rs540765831	13641843	G	T
8	rs186413702	13641864	T	C
8	rs188615801	13641891	C	T
8	rs138415757	13641940	A	C
8	rs4831475	13641942	G	A
8	rs74970782	13642102	C	T
8	rs76291011	13642281	G	C
8	rs28796698	13642292	G	C
8	rs551699927	13642301	G	C
8	rs575179598	13642327	G	C
8	rs77299506	13642341	G	A
8	rs11775828	13642386	T	G
8	rs143653018	13642389	T	A
8	rs114743120	13642578	G	A
8	rs116845609	13642651	A	C
8	rs10095173	13642725	T	C
8	rs10109538	13642748	G	A
8	rs10888070	13642802	T	C
8	rs571371225	13642893	T	C
8	rs538687679	13642923	G	A
8	rs182654580	13642929	C	G
8	rs74713514	13643045	T	C
8	rs76382012	13643055	A	G
8	rs1351527	13643147	G	T
8	rs192922778	13643165	C	T
8	rs185501123	13643253	C	T
8	rs1351526	13643286	G	C
8	rs73552918	13643338	A	T
8	rs576693114	13643478	A	C
8	rs78037428	13643496	G	A
8	rs146964964	13643759	T	C
8	rs78093790	13643945	A	T
8	rs10098462	13643961	G	A
8	rs79227804	13643973	G	A
8	rs541546660	13644021	C	T
8	rs75659431	13644151	C	T
8	rs12674873	13644217	G	A
8	rs79872572	13644232	G	C
8	rs1481903	13644256	A	T
8	rs143782155	13644296	T	C
8	rs74554213	13644347	G	A
8	rs115140606	13644355	T	C
8	rs192011079	13644361	T	A
8	rs62493127	13644387	G	T
8	rs77911561	13644450	C	T
8	rs10102695	13644458	G	C
8	rs182531176	13644472	T	G
8	rs193059278	13644524	G	A
8	rs75137073	13644532	G	A
8	rs183516809	13644544	A	G
8	rs78813431	13644556	G	C
8	rs77562048	13644566	C	G
8	rs150301335	13644647	C	G
8	rs1481902	13644746	T	G
8	rs553859826	13644749	A	C
8	rs531062822	13644890	C	G
8	rs528671633	13644924	G	A
8	rs7008145	13645014	T	G
8	rs116841134	13645069	A	G
8	rs575959503	13645095	T	C
8	rs540062717	13645108	G	C
8	rs573868386	13645142	T	C
8	rs147645723	13645199	T	G
8	rs75796421	13645221	G	A
8	rs73552931	13645241	C	T
8	rs12677301	13645260	A	G
8	rs568559262	13645287	G	A
8	rs539036009	13645321	T	A
8	rs76385858	13645348	G	A
8	rs10106716	13645390	G	C
8	rs142308129	13645414	A	G
8	rs76328046	13645424	A	G
8	rs78931819	13645485	G	C
8	rs78861444	13645511	G	A
8	rs138868814	13645745	C	G
8	rs117035116	13645760	C	T
8	rs549061629	13645795	C	G
8	rs111304911	13646037	A	C
8	rs74753593	13646056	T	G
8	rs75278517	13646067	A	G
8	rs75211585	13646078	A	G
8	rs116261813	13646107	G	C
8	rs148078703	13646117	T	C
8	rs185580600	13646193	C	T
8	rs11987229	13646242	G	A
8	rs562326735	13646323	C	T
8	rs1586001	13646358	C	T
8	rs114850821	13646428	T	C
8	rs10110567	13646430	G	C
8	rs12543511	13646465	G	T
8	rs116957760	13646473	A	G
8	rs76438831	13646538	C	T
8	rs1481901	13646547	T	A
8	rs77549762	13646570	G	C
8	rs183586097	13646695	T	C
8	rs188571675	13646705	C	T
8	rs139708544	13646728	T	C
8	rs192244584	13646734	T	A
8	rs200168562	13646820	G	A
8	rs183088034	13646849	T	C
8	rs77670456	13646856	T	C
8	rs76814168	13646863	G	A
8	rs565702528	13646865	G	A
8	rs538726320	13647090	C	T
8	rs117474135	13647154	C	A
8	rs75162758	13647232	C	T
8	rs13248874	13647284	T	C
8	rs147574357	13647285	C	G
8	rs78431164	13647343	A	G
8	rs541160378	13647556	G	C
8	rs574425881	13647587	C	G
8	rs118024602	13647591	T	G
8	rs78986745	13647633	T	C
8	rs547730789	13647711	C	T
8	rs189538273	13647748	C	A
8	rs147811771	13647803	A	G
8	rs4831243	13647853	C	T
8	rs117406297	13647914	C	T
8	rs117665984	13647918	T	C
8	rs564235012	13647993	C	T
8	rs75788654	13648042	G	A
8	rs149171966	13648099	G	A
8	rs79779410	13648170	A	C
8	rs10788686	13648177	G	A
8	rs531138238	13648194	C	T
8	rs115223694	13648249	A	T
8	rs117240063	13648269	A	G
8	rs36028968	13648271	C	G
8	rs540506187	13648354	C	G
8	rs181427736	13648359	T	C
8	rs76445575	13648384	C	G
8	rs186583245	13648404	A	G
8	rs141953467	13648417	T	C
8	rs150676260	13648418	A	G
8	rs139081726	13648431	G	A
8	rs10107984	13648466	C	T
8	rs117677630	13648508	A	G
8	rs555691393	13648568	C	A
8	rs77249030	13648628	C	A
8	rs76882164	13648649	G	C
8	rs78732319	13648796	C	T
8	rs10090934	13648830	C	G
8	rs10091068	13648948	G	C
8	rs182125467	13648968	T	C
8	rs111607759	13648981	C	A
8	rs10101184	13649095	C	T
8	rs150996480	13649097	G	C
8	rs184565803	13649119	T	C
8	rs76631540	13649152	A	G
8	rs75726999	13649260	C	T
8	rs73554809	13649287	G	A
8	rs73205868	13649289	G	T
8	rs184677789	13649434	T	C
8	rs117845805	13649465	C	T
8	rs11774396	13649493	G	A
8	rs116820369	13649510	T	C
8	rs192699086	13649600	G	A
8	rs531540850	13649625	G	A
8	rs11774435	13649640	C	A
8	rs189004454	13649753	A	G
8	rs10101188	13649801	T	G
8	rs73205872	13649829	C	G
8	rs77717712	13649956	G	A
8	rs79986113	13649967	C	T
8	rs74749823	13650108	A	G
8	rs75393494	13650186	A	C
8	rs554177217	13650208	T	C
8	rs61331908	13650276	G	T
8	rs76097233	13650333	G	A
8	rs75085038	13650425	G	T
8	rs567300012	13650469	A	G
8	rs113209919	13650492	C	A
8	rs571672823	13650499	C	A
8	rs12334403	13650520	G	A
8	rs76455762	13650527	G	A
8	rs115704783	13650565	C	T
8	rs543545105	13650582	G	A
8	rs62493129	13650647	G	A
8	rs7008651	13650648	G	C
8	rs9325675	13650690	C	T
8	rs532853287	13650700	T	A
8	rs77640811	13650701	A	C
8	rs9643953	13650716	G	A
8	rs532602281	13650788	A	T
8	rs185973626	13650823	G	A
8	rs555294102	13650881	T	G
8	rs78728628	13650921	C	T
8	rs75139766	13650987	T	C
8	rs117580068	13651030	G	A
8	rs79234003	13651090	A	G
8	rs1871840	13651116	G	A
8	rs79356210	13651125	T	C
8	rs369229589	13651176	T	C
8	rs570275675	13651191	A	G
8	rs80043905	13651256	C	G
8	rs117266023	13651301	C	T
8	rs117477819	13651332	G	A
8	rs116844320	13651335	C	G
8	rs76977806	13651378	A	G
8	rs35913782	13651389	A	C
8	rs77621682	13651415	G	C
8	rs77944396	13651461	T	C
8	rs11786506	13651542	G	C
8	rs78472418	13651546	C	T
8	rs191881652	13651592	T	G
8	rs143667077	13651653	T	C
8	rs528723317	13651718	G	A
8	rs146821900	13651750	C	T
8	rs76069890	13651889	C	A
8	rs573075553	13651925	G	C
8	rs62493130	13651964	T	A
8	rs534065637	13651966	A	G
8	rs1384047	13651977	T	C
8	rs59222432	13652057	C	A
8	rs75284184	13652112	G	C
8	rs7017452	13652157	C	G
8	rs151049440	13652197	G	A
8	rs141075394	13652235	T	C
8	rs150271361	13652246	G	C
8	rs143226630	13652302	C	G
8	rs147097053	13652313	A	C
8	rs142776914	13652341	C	T
8	rs182070667	13652401	G	C
8	rs9643955	13652414	A	C
8	rs78608580	13652459	C	T
8	rs549170612	13652495	C	T
8	rs187049126	13652502	G	A
8	rs546495461	13652504	G	A
8	rs192443873	13652551	G	C
8	rs75577888	13652575	C	T
8	rs75141679	13652577	C	A
8	rs182496932	13652675	C	A
8	rs116949713	13652722	C	T
8	rs28580347	13652774	G	A
8	rs549796979	13652800	G	T
8	rs62493132	13652857	G	T
8	rs1384046	13652893	C	T
8	rs77675046	13652898	T	A
8	rs139552799	13652913	C	G
8	rs76329205	13652972	G	A
8	rs116896355	13652976	T	C
8	rs75947661	13653291	C	T
8	rs77646662	13653344	T	C
8	rs79775435	13653413	C	T
8	rs78480414	13653473	G	C
8	rs182535035	13653530	T	C
8	rs75775314	13653531	A	G
8	rs532301907	13653548	T	C
8	rs75002769	13653568	G	A
8	rs76919029	13653592	T	C
8	rs11774781	13653625	T	C
8	rs187178562	13653726	G	T
8	rs7839640	13653780	C	T
8	rs80038582	13653881	G	A
8	rs79764015	13653885	T	G
8	rs192036882	13653959	C	T
8	rs6530673	13653983	C	A
8	rs558518357	13653989	T	C
8	rs117713440	13654043	C	G
8	rs188703575	13654107	G	T
8	rs561312710	13654124	A	G
8	rs77598069	13654130	G	A
8	rs193280648	13654139	T	C
8	rs78127872	13654150	G	A
8	rs149143572	13654287	T	G
8	rs13263934	13654297	C	G
8	rs74467381	13654438	C	G
8	rs117890207	13654515	G	A
8	rs138504054	13654652	T	C
8	rs117281227	13654675	G	A
8	rs138488245	13654683	C	T
8	rs117682360	13654723	C	T
8	rs77683357	13654736	T	G
8	rs575419603	13654788	G	A
8	rs117254966	13654915	T	A
8	rs118129890	13654942	C	T
8	rs73205876	13654953	T	C
8	rs150324716	13654989	T	G
8	rs181678851	13654990	T	C
8	rs185408307	13655007	C	T
8	rs11994155	13655021	C	G
8	rs149461895	13655091	A	G
8	rs13439556	13655118	G	C
8	rs11994193	13655142	A	G
8	rs141904888	13655151	T	C
8	rs541399775	13655168	G	T
8	rs74345870	13655219	T	C
8	rs77069051	13655240	T	C
8	rs564398413	13655256	G	C
8	rs117684709	13655280	G	A
8	rs78262742	13655310	C	G
8	rs6995817	13655311	A	G
8	rs117380898	13655369	T	C
8	rs79664142	13655378	T	C
8	rs75885699	13655401	G	A
8	rs55700057	13655471	A	T
8	rs139808839	13655519	T	G
8	rs149766093	13655520	T	G
8	rs79104195	13655573	G	C
8	rs75165428	13655599	C	T
8	rs568352400	13655706	C	T
8	rs118099191	13655709	C	G
8	rs6997698	13655732	G	C
8	rs141847164	13655773	G	A
8	rs573565891	13655811	G	A
8	rs75832323	13655820	A	G
8	rs80251329	13655886	G	T
8	rs527623395	13655891	G	A
8	rs10097878	13655909	A	C
8	rs116846736	13655926	C	T
8	rs117369249	13655935	G	T
8	rs117561971	13655946	G	C
8	rs75349241	13655968	G	A
8	rs571809828	13656005	C	A
8	rs73205879	13656021	G	A
8	rs556181889	13656039	G	A
8	rs142559888	13656070	C	T
8	rs143480149	13656101	G	C
8	rs148004210	13656173	T	C
8	rs555897098	13656203	T	C
8	rs567901190	13656204	C	G
8	rs140793024	13656213	G	A
8	rs78181529	13656282	G	A
8	rs111499466	13656346	G	C
8	rs567846827	13656360	G	A
8	rs79535250	13656435	G	A
8	rs117634875	13656453	A	G
8	rs116997822	13656456	C	T
8	rs144067082	13656572	C	G
8	rs531960806	13656675	T	C
8	rs75289947	13656697	T	C
8	rs75115319	13656716	G	C
8	rs535832726	13656754	C	T
8	rs79109624	13656884	G	C
8	rs139877211	13656895	C	T
8	rs71522386	13656927	G	C
8	rs12164168	13656961	C	T
8	rs117467619	13657052	G	A
8	rs78722537	13657068	A	G
8	rs79526632	13657291	G	C
8	rs35236447	13657297	G	T
8	rs11203526	13657315	T	C
8	rs79338381	13657364	T	C
8	rs77729808	13657370	T	C
8	rs191150689	13657477	T	C
8	rs79767360	13657485	T	C
8	rs113849922	13657624	T	C
8	rs73205881	13657635	T	C
8	rs77087334	13657736	C	G
8	rs140241706	13657740	T	G
8	rs80069415	13657783	C	G
8	rs116517656	13657838	G	A
8	rs550896819	13657861	A	G
8	rs115880491	13657880	C	T
8	rs76675072	13657901	T	C
8	rs117338485	13657932	G	T
8	rs547600328	13657952	C	G
8	rs541975634	13657965	G	C
8	rs547744927	13657985	A	G
8	rs563734055	13657992	G	T
8	rs77084469	13658015	G	A
8	rs561775590	13658019	T	C
8	rs13269760	13658038	C	T
8	rs190088492	13658106	G	A
8	rs74966524	13658118	A	G
8	rs181740854	13658169	C	T
8	rs534978846	13658189	G	C
8	rs74803386	13658242	C	G
8	rs189520434	13658278	T	G
8	rs61063682	13658305	G	A
8	rs540197441	13658361	C	A
8	rs58423677	13658384	G	A
8	rs568486128	13658642	T	G
8	rs569116644	13658675	A	T
8	rs186377351	13658926	G	C
8	rs73665808	13658967	A	C
8	rs534503654	13659157	G	C
8	rs191637369	13659170	T	C
8	rs75435443	13659171	T	G
8	rs13262594	13659179	G	C
8	rs182943202	13659184	C	G
8	rs143820072	13659245	C	A
8	rs186196842	13659288	A	G
8	rs529269856	13659434	C	A
8	rs536807618	13659451	G	A
8	rs7014031	13659502	C	T
8	rs147253636	13659604	C	T
8	rs117448366	13659606	C	G
8	rs11775443	13659649	C	T
8	rs6990608	13659686	C	A
8	rs577857528	13659772	G	A
8	rs142480109	13659791	C	T
8	rs151290368	13659808	T	C
8	rs139369554	13659894	A	G
8	rs116945464	13659986	C	T
8	rs146689910	13660067	G	A
8	rs116770665	13660081	A	C
8	rs28502667	13660131	G	A
8	rs183083501	13660141	A	G
8	rs1871839	13660223	A	C
8	rs80202409	13660227	T	C
8	rs528589951	13660243	G	C
8	rs4579529	13660299	G	C
8	rs188060196	13660306	G	T
8	rs145239049	13660525	G	C
8	rs112628459	13660581	T	G
8	rs565796345	13660627	T	C
8	rs1871838	13660647	A	C
8	rs569524886	13660714	A	T
8	rs545421609	13660761	A	C
8	rs7015855	13660787	A	C
8	rs6981948	13660789	T	A
8	rs189370667	13660790	T	C
8	rs555017640	13660838	G	A
8	rs529595732	13660857	C	G
8	rs6996231	13660858	C	G
8	rs35563835	13660986	G	A
8	rs10098709	13661015	G	C
8	rs148239441	13661052	C	G
8	rs559770618	13661082	G	C
8	rs28612448	13661130	A	C
8	rs10099813	13661239	C	A
8	rs189289975	13661273	A	G
8	rs6999706	13661308	G	A
8	rs77363099	13661322	G	A
8	rs11203527	13661404	A	G
8	rs186052462	13661407	T	C
8	rs59178361	13661523	C	T
8	rs12676512	13661548	T	C
8	rs35368410	13661585	A	G
8	rs568889819	13661588	T	C
8	rs570068102	13661655	A	G
8	rs147243747	13661768	G	C
8	rs7000583	13661820	A	G
8	rs546397804	13661858	C	G
8	rs7000596	13661863	G	A
8	rs7001904	13661889	A	C
8	rs139698101	13662016	A	T
8	rs17117601	13662192	A	G
8	rs117533003	13662241	T	A
8	rs188194479	13662519	T	G
8	rs546707320	13662548	A	G
8	rs144375264	13662607	G	C
8	rs116220069	13662663	A	G
8	rs13256878	13662691	C	G
8	rs58824438	13662787	G	A
8	rs544452479	13662876	G	A
8	rs192191023	13662939	A	G
8	rs55925330	13663009	C	T
8	rs189008320	17055792	T	C
8	rs192339851	17055793	T	C
8	rs114437970	17055810	G	A
8	rs185184143	17055956	T	C
8	rs142637296	17056150	T	C
8	rs73198513	17056252	C	A
8	rs74975491	17056400	T	C
8	rs17124196	17056446	T	C
8	rs2904670	17056529	T	C
8	rs2904671	17056651	G	A
8	rs147774917	17056658	C	A
8	rs551704104	17056927	T	G
8	rs62497328	17057003	T	G
8	rs62497329	17057009	T	G
8	rs62497330	17057018	T	G
8	rs111952741	17057163	C	G
8	rs4922270	17057324	A	G
8	rs11991715	17057364	A	G
8	rs182713397	17057376	T	C
8	rs183091718	17057733	C	G
8	rs550285173	17057813	T	C
8	rs117475413	17057922	C	T
8	rs2904672	17057996	T	C
8	rs118075080	17058046	A	G
8	rs548745959	17058091	G	A
8	rs150945914	17058311	C	A
8	rs2410530	17058569	A	T
8	rs2904673	17058607	G	C
8	rs571994784	17058663	G	C
8	rs560951348	17058686	T	C
8	rs563867908	17058738	T	C
8	rs188128387	17058936	G	A
8	rs7463291	17059044	T	C
8	rs140679629	17059054	G	T
8	rs62497331	17059056	T	C
8	rs62497332	17059141	A	G
8	rs149551694	17059238	G	C
8	rs573090564	17059296	T	C
8	rs182177531	17059393	T	A
8	rs143238759	17059422	G	A
8	rs2959623	17059520	G	T
8	rs2959622	17059576	C	A
8	rs73198517	17059631	T	A
8	rs117588099	17059661	T	C
8	rs3793424	17060007	T	C
8	rs3793425	17060048	G	A
8	rs550529869	17060176	T	A
8	rs56295536	17060247	C	T
8	rs141098735	17060249	T	C
8	rs183206700	17060350	T	C
8	rs2959621	17060465	T	G
8	rs559634945	17060555	G	C
8	rs117980509	17060659	G	C
8	rs570458693	17060661	T	C
8	rs539444984	17060662	C	G
8	rs7831421	17060691	G	C
8	rs117578572	17060765	G	T
8	rs540588263	17060851	G	T
8	rs6986774	17060930	C	G
8	rs561855124	17060933	G	T
8	rs549316134	17061243	A	C
8	rs538084731	17061274	T	G
8	rs557946212	17061284	G	A
8	rs200782551	17061318	T	C
8	rs146310028	17061392	G	C
8	rs527827984	17061426	A	C
8	rs551904228	17061513	T	C
8	rs2410532	17061514	A	G
8	rs564368305	17061681	G	C
8	rs73198521	17061824	G	T
8	rs55912998	17061838	T	G
8	rs527907426	17062018	T	C
8	rs2959619	17062193	A	G
8	rs77468272	17062205	G	A
8	rs13256445	17062213	C	T
8	rs545661232	17062423	A	C
8	rs2959618	17062501	A	G
8	rs183502633	17062607	C	T
8	rs117175583	17062812	C	G
8	rs141779080	17062814	C	T
8	rs117636167	17062818	A	G
8	rs71526110	17062826	T	A
8	rs553790063	17062946	T	G
8	rs567101961	17063004	A	G
8	rs536077044	17063021	C	T
8	rs143210259	17063322	G	A
8	rs2904674	17063335	A	G
8	rs139201302	17063414	C	T
8	rs144371164	17063535	G	C
8	rs74372428	17063738	C	T
8	rs151337635	17063768	G	A
8	rs186132534	17063904	G	A
8	rs117542330	17064023	T	C
8	rs545960034	17064036	G	C
8	rs190109980	17064047	G	T
8	rs561749343	17064226	G	T
8	rs111348627	17064321	G	A
8	rs568103408	17064499	T	A
8	rs548195194	17064625	T	A
8	rs147037546	17064665	A	G
8	rs73198528	17064694	C	T
8	rs138370065	17064717	G	A
8	rs552305591	17064750	A	G
8	rs73198529	17064754	T	G
8	rs6997380	17064853	C	T
8	rs568041029	17064863	T	C
8	rs12545675	17065270	G	A
8	rs200626283	17065522	C	T
8	rs200183593	17065608	G	A
8	rs561733487	17065723	T	C
8	rs17124212	17065934	G	C
8	rs2904677	17066028	C	G
8	rs568965749	17066036	A	T
8	rs17586836	17066224	G	A
8	rs186605226	17066516	C	T
8	rs141479849	17066522	A	G
8	rs185671553	17066545	C	T
8	rs73198531	17066724	A	G
8	rs114753563	17067061	G	T
8	rs575377334	17067181	G	T
8	rs34234595	17067229	G	A
8	rs77836263	17067379	C	T
8	rs201933375	17067402	T	G
8	rs201971547	17067515	T	C
8	rs186111832	17067556	T	C
8	rs73198534	17067574	T	C
8	rs117135534	17067641	G	C
8	rs190630185	17067959	G	C
8	rs117830035	17067971	A	T
8	rs1548350	17068013	T	G
8	rs149835567	17068152	T	A
8	rs555875814	17068179	G	A
8	rs576033523	17068196	C	A
8	rs1548351	17068258	T	C
8	rs145842243	17068409	C	G
8	rs118150130	17068505	C	G
8	rs111786552	17068618	G	C
8	rs187957027	17068667	G	A
8	rs193060558	17068677	C	T
8	rs17124238	17068720	C	A
8	rs185053875	17068742	A	T
8	rs147663514	17068764	G	A
8	rs73198537	17068826	G	T
8	rs529934340	17068943	G	A
8	rs549725039	17069073	G	A
8	rs7817533	17069173	G	A
8	rs575049270	17069275	G	A
8	rs17124241	17069284	C	T
8	rs75594011	17069375	A	C
8	rs192343265	17069465	C	G
8	rs73198539	17069499	T	A
8	rs150140827	17069573	C	A
8	rs549897954	17069614	C	T
8	rs547237015	17069757	G	A
8	rs77063057	17069870	T	C
8	rs181414652	17069993	C	T
8	rs149469894	17070381	G	A
8	rs59674627	17070419	A	C
8	rs532383401	17070420	A	G
8	rs147514597	17070608	G	C
8	rs74577615	17070632	C	A
8	rs182720026	17070675	A	G
8	rs2959616	17070685	T	G
8	rs570056325	17070788	G	A
8	rs4921741	17070926	G	A
8	rs535225451	17070950	C	G
8	rs561704117	17070981	C	G
8	rs530456590	17070983	G	A
8	rs553642079	17071117	C	T
8	rs543812125	17071429	C	A
8	rs73669037	17071440	T	G
8	rs549334624	17071461	G	A
8	rs546935420	17071472	C	T
8	rs11995192	17071516	A	G
8	rs17502404	17071622	G	A
8	rs80119435	17071623	A	C
8	rs551478334	17071640	A	C
8	rs183366710	17071695	C	T
8	rs149774977	17071811	A	G
8	rs187711332	17071833	A	G
8	rs145737555	17072098	A	G
8	rs76675487	17072121	G	A
8	rs140354473	17072494	T	A
8	rs2959612	17072623	T	C
8	rs138161234	17072891	G	A
8	rs141607300	17073226	A	G
8	rs556783145	17073253	C	T
8	rs565485466	17073274	A	T
8	rs7816865	17073295	C	G
8	rs138425354	17073300	C	G
8	rs181952273	17073308	T	C
8	rs149267366	17073643	C	T
8	rs140083108	17073822	C	T
8	rs9644663	17073919	G	A
8	rs575896048	17074251	G	A
8	rs78898783	17074412	G	A
8	rs184743466	17074467	G	T
8	rs3213600	17074640	G	C
8	rs576949555	17074914	C	G
8	rs191717150	17075066	G	A
8	rs11784910	17075255	T	A
8	rs549341905	17075706	G	A
8	rs188265466	17075732	T	C
8	rs189982619	17076119	T	A
8	rs181619239	17076133	G	T
8	rs76856681	17076189	T	C
8	rs190120125	17076348	C	T
8	rs112802709	17076486	A	G
8	rs2904684	17076616	G	A
8	rs7002199	17076617	T	G
8	rs140335996	17076756	A	G
8	rs577232826	17076965	A	G
8	rs118178831	17077244	A	G
8	rs149116429	17077266	T	G
8	rs551804426	17077502	G	T
8	rs570720499	17077519	C	G
8	rs75587679	17077601	C	T
8	rs141175364	17077779	C	G
8	rs187430965	17077811	A	C
8	rs543757214	17077908	C	G
8	rs184115294	17078041	T	A
8	rs184369960	17078273	T	A
8	rs79414431	17078429	T	C
8	rs193117085	17078456	C	T
8	rs185182953	17078563	C	G
8	rs181197540	17078906	G	T
8	rs3750249	17079358	G	A
8	rs13278086	17079438	G	A
8	rs569374769	17079536	G	T
8	rs567932298	17079589	G	A
8	rs561165207	17079739	C	G
8	rs139948954	17079848	G	T
8	rs541212431	17080474	T	A
8	rs574775155	17080525	G	A
8	rs144853711	17080616	T	C
8	rs2285266	17080623	G	A
8	rs547213319	17080695	C	T
8	rs2285267	17080829	A	G
8	rs2285268	17081010	G	A
8	rs148506458	17081058	C	T
8	rs140078436	17081373	G	A
8	rs73198598	17081407	G	A
8	rs11993069	17081535	A	C
8	rs532612549	17082773	C	G
8	rs576880692	17082879	T	C
8	rs73198600	17083095	C	T
8	rs75153829	17083246	A	G
8	rs537196043	17083268	C	T
8	rs548417566	17083799	C	G
8	rs7460815	17083856	G	T
8	rs549402058	17083883	C	T
8	rs557171158	17084016	A	G
8	rs572851967	17084118	G	T
8	rs554988239	17084144	G	C
8	rs564508750	17084179	G	T
8	rs533536125	17084191	A	G
8	rs145670266	17084301	G	T
8	rs570675036	17084417	G	A
8	rs146932361	17084477	A	G
8	rs74411528	17084500	A	G
8	rs190899464	17084524	C	A
8	rs34264784	17084672	A	G
8	rs574158786	17084694	A	G
8	rs543177497	17084704	T	A
8	rs2959608	17084807	C	T
8	rs191302610	17084833	A	G
8	rs7845103	17084866	C	A
8	rs566359811	17084998	C	T
8	rs183108100	17085029	A	G
8	rs537802900	17085109	G	A
8	rs145899110	17085267	G	A
8	rs565184169	17085312	G	A
8	rs79513133	17085427	G	T
8	rs544650212	17085530	C	A
8	rs13267258	17085769	T	C
8	rs13275944	17085780	A	T
8	rs28549074	17085989	A	G
8	rs559970007	17086003	C	G
8	rs567948666	17086102	G	A
8	rs80045125	17086106	T	C
8	rs572506149	17086172	T	C
8	rs568843135	17086232	A	T
8	rs2157633	17086512	A	G
8	rs62497351	17086601	G	T
8	rs74948252	17086642	A	G
8	rs1043093	17086756	C	A
8	rs554521497	17086928	C	A
8	rs1043083	17087014	C	T
8	rs529688549	17087348	A	T
8	rs113540305	17087420	C	A
8	rs185769502	17087479	C	A
8	rs140042337	17087639	G	C
8	rs116829557	17087936	A	G
8	rs563343429	17088112	C	T
8	rs186859443	17088510	C	A
8	rs530955539	17088530	A	T
8	rs190924492	17088542	G	A
8	rs148662022	17088573	G	A
8	rs117919597	17088649	C	A
8	rs554845742	17088697	G	A
8	rs545483692	17088948	C	T
8	rs554782523	17089271	C	G
8	rs150112665	17089459	T	C
8	rs564566602	17089490	C	T
8	rs2904696	17089564	T	C
8	rs2904697	17089569	G	A
8	rs77250415	17089788	T	C
8	rs183519079	17089806	A	G
8	rs55922323	17090145	G	T
8	rs190236995	17090223	A	C
8	rs2959607	17090339	C	T
8	rs56076518	17090391	G	A
8	rs2904698	17090513	G	A
8	rs2904699	17090798	G	A
8	rs570649145	17090888	G	C
8	rs546400603	17090889	A	G
8	rs7828439	17090968	A	G
8	rs141990069	17091207	T	A
8	rs556631563	17091309	C	T
8	rs17124270	17091344	C	T
8	rs564183699	17091407	T	C
8	rs551395217	17091520	A	G
8	rs534524495	17091680	G	C
8	rs547995597	17091691	C	T
8	rs185230413	17091865	C	A
8	rs149290812	17092142	G	A
8	rs200960433	17092243	T	C
8	rs550388413	17092430	G	A
8	rs188587839	17092571	A	T
8	rs561554128	17092790	G	C
8	rs73200908	17092985	T	A
8	rs560221870	17092997	A	G
8	rs2959605	17093265	C	T
8	rs76457474	17093338	C	T
8	rs73200909	17093436	T	C
8	rs10113259	17093814	G	A
8	rs151157109	17093841	G	A
8	rs190231938	17093922	C	T
8	rs2959604	17093932	C	G
8	rs55946134	17094010	T	G
8	rs576505109	17094207	A	G
8	rs574459745	17094399	C	G
8	rs141374856	17094451	T	C
8	rs556028534	17094559	C	T
8	rs11775427	17095043	T	A
8	rs541770355	17095200	A	G
8	rs186679049	17095236	A	G
8	rs568126269	17095496	G	C
8	rs73200910	17095558	T	C
8	rs182527110	17095570	C	T
8	rs143669028	17095798	C	A
8	rs73551442	17096035	C	T
8	rs532891659	17096140	A	T
8	rs184568006	17096192	G	T
8	rs558439339	17096349	C	T
8	rs554328026	17096474	G	C
8	rs150647846	17096602	C	T
8	rs2904700	17096733	T	C
8	rs563973608	17096768	A	G
8	rs546261755	17096797	T	C
8	rs75719978	17096817	T	C
8	rs528843541	17096866	T	C
8	rs571837045	17097021	C	T
8	rs182047809	17097024	C	A
8	rs575433814	17097081	G	A
8	rs544065756	17097082	C	G
8	rs186454200	17097148	C	T
8	rs140613202	17097179	C	T
8	rs534380200	17097244	T	C
8	rs185935888	17097293	G	C
8	rs145468598	17097481	C	G
8	rs183385806	17097706	T	C
8	rs142562304	17097710	T	A
8	rs534132480	17097859	G	A
8	rs187549228	17097883	A	C
8	rs187722496	17098076	T	C
8	rs557503105	17098084	G	A
8	rs145111969	17098146	G	C
8	rs117500444	17098398	T	C
8	rs187605073	17098561	C	A
8	rs971574	17098564	C	G
8	rs185033392	17098821	A	T
8	rs73200911	17098974	C	T
8	rs189149275	17098992	T	C
8	rs183658851	17099066	C	A
8	rs532335858	17099214	C	T
8	rs117827026	17099315	T	C
8	rs192025319	17099637	G	A
8	rs146525907	17099665	T	C
8	rs181242316	17099701	A	G
8	rs73200912	17099784	G	A
8	rs73200913	17099812	C	A
8	rs191218494	17099896	G	A
8	rs186873753	17099966	T	A
8	rs542416877	17100005	C	T
8	rs575854490	17100087	T	C
8	rs6995500	17100282	T	C
8	rs147198282	17100336	G	C
8	rs372089846	17100451	C	T
8	rs561508198	17100929	G	A
8	rs56185630	17100969	A	G
8	rs188267431	17101281	C	T
8	rs181832810	17101370	C	T
8	rs531934261	17101648	C	G
8	rs73200915	17101720	C	T
8	rs557565399	17101830	G	A
8	rs559994839	17101985	C	A
8	rs139878734	17102040	C	T
8	rs73200916	17102095	A	C
8	rs73200917	17102097	G	A
8	rs2904702	17102238	T	C
8	rs185245658	17102246	T	C
8	rs78185233	17102408	C	G
8	rs183547045	17102919	C	T
8	rs577774652	17102933	G	C
8	rs76986590	17103082	G	A
8	rs563573355	17103112	G	T
8	rs73200920	17103491	A	G
8	rs12544740	17103605	C	T
8	rs546165463	17103681	G	C
8	rs141662778	17103777	T	A
8	rs117994230	17103810	T	G
8	rs147070917	17103885	T	C
8	rs557170910	17103931	T	C
8	rs188678947	17104005	T	C
8	rs117749248	17104025	T	C
8	rs180709363	17104054	C	G
8	rs186027891	17104100	T	C
8	rs113175413	17104142	G	C
8	rs117960717	17104188	A	G
8	rs528227967	17104464	C	A
8	rs536574920	17104512	T	C
8	rs192180882	17104724	A	C
8	rs199577037	17104849	C	G
8	rs142325296	17104877	T	A
8	rs145945235	17104886	A	G
8	rs541653792	17105189	A	C
8	rs561446556	17105209	A	T
8	rs3763556	17105226	C	T
8	rs547237771	17105297	C	T
8	rs538295148	17105433	G	C
8	rs73200921	17105540	C	T
8	rs2959615	17105698	T	C
8	rs185707588	17105854	T	A
8	rs557228652	17105887	T	C
8	rs534198221	17105985	G	A
8	rs529780213	17106530	G	A
8	rs557708717	17106654	T	C
8	rs144584574	17106708	G	C
8	rs576708182	17106834	A	G
8	rs77649683	17106919	G	A
8	rs541093714	17106967	G	T
8	rs79740248	17106986	C	T
8	rs1029335	17107048	C	T
8	rs551654696	17107056	G	C
8	rs571324266	17107100	G	C
8	rs117082768	17107192	C	T
8	rs11782746	17107284	G	T
8	rs186003705	17107299	G	A
8	rs73200923	17107429	T	G
8	rs182362674	17107458	G	A
8	rs75853530	17107531	G	A
8	rs558965575	17107624	A	G
8	rs74778345	17107667	C	G
8	rs565027524	17107782	G	A
8	rs141572414	17107882	C	G
8	rs577311436	17108176	A	G
8	rs183134377	17108217	G	A
8	rs2904703	17108365	T	G
8	rs739335	17108461	A	C
8	rs140251111	17108529	G	A
8	rs77484694	17108538	G	C
8	rs554900038	17108780	C	A
8	rs557165235	17108927	C	G
8	rs144915677	17108967	A	G
8	rs79130853	17109168	T	C
8	rs573131731	17109180	T	A
8	rs141929077	17109381	T	C
8	rs2904704	17109422	G	C
8	rs6587025	17109523	A	G
8	rs567079384	17109661	G	T
8	rs189445147	17109809	C	T
8	rs564792068	17110059	G	A
8	rs149169634	17110080	A	G
8	rs575289651	17110405	A	G
8	rs55708927	17110443	T	G
8	rs186154262	17110532	A	G
8	rs562989775	17110617	T	C
8	rs186887470	17110758	T	C
8	rs7818793	17110788	T	C
8	rs11203835	17111089	T	A
8	rs531952160	17111100	T	C
8	rs545135452	17111153	C	T
8	rs150302365	17111592	C	T
8	rs11991741	17111633	G	A
8	rs7834656	17111761	C	T
8	rs77336290	17111838	G	C
8	rs541093619	17112079	G	A
8	rs117744731	17112097	C	T
8	rs73200925	17112107	A	T
8	rs187826712	17112282	G	A
8	rs535864041	17112353	G	C
8	rs7001620	17112491	A	G
8	rs77650966	17112626	G	A
8	rs562554744	17112787	G	C
8	rs151032928	17112972	A	G
8	rs7828878	17112985	T	C
8	rs181491529	17113067	G	T
8	rs187023873	17113114	A	T
8	rs114511273	17113183	C	T
8	rs80167731	17113268	T	A
8	rs531979673	17113332	T	C
8	rs11779174	17113349	A	C
8	rs140963450	17113359	G	T
8	rs55805233	17113522	G	C
8	rs118073623	17113577	C	T
8	rs10097407	17113628	A	T
8	rs185263809	17113723	T	C
8	rs190019159	17113750	T	C
8	rs73551456	17113853	G	C
8	rs10111267	17114128	T	C
8	rs537359402	17114257	G	A
8	rs10098016	17114319	G	A
8	rs572774448	17114360	T	C
8	rs183303284	17114454	G	A
8	rs74607568	17114511	G	A
8	rs11786857	17114512	C	G
8	rs11784507	17114541	C	T
8	rs7841355	17114662	G	A
8	rs150111652	17114988	T	C
8	rs575109570	17115416	C	A
8	rs138727042	17115518	G	T
8	rs75809533	17115550	C	T
8	rs13250416	17115583	A	G
8	rs190382899	17115666	C	T
8	rs534458088	17115823	G	A
8	rs527716145	17116176	A	T
8	rs138502380	17116415	C	T
8	rs80256356	17116500	G	C
8	rs115445901	17116770	C	T
8	rs187971937	17116790	C	T
8	rs79081248	17116843	G	A
8	rs189984851	17117360	T	G
8	rs535085892	17117464	C	G
8	rs79287492	17117500	T	C
8	rs79335271	17117568	G	A
8	rs527508441	17117650	T	C
8	rs549326543	17117670	T	G
8	rs532641586	17117746	T	C
8	rs73200928	17117909	G	A
8	rs10095374	17117930	T	G
8	rs557345038	17118019	A	G
8	rs577330779	17118077	A	G
8	rs78102609	17118140	C	T
8	rs80352079	17118190	G	A
8	rs146720853	17118270	T	C
8	rs76044875	17118386	G	C
8	rs568641253	17118601	T	C
8	rs149020913	17118842	C	A
8	rs11774740	17118858	C	T
8	rs181406988	17118996	T	C
8	rs11779782	17119024	T	C
8	rs551072514	17119090	G	C
8	rs546632498	17119143	A	C
8	rs534582089	17119239	A	T
8	rs554883859	17119279	T	G
8	rs531118999	17119560	C	T
8	rs548078980	17119743	T	G
8	rs182597328	17119942	T	A
8	rs113371448	17119949	T	C
8	rs73200931	17120024	G	T
8	rs6587026	17120030	A	G
8	rs138944297	17120056	C	G
8	rs74702565	17120149	C	T
8	rs113793672	17120352	T	A
8	rs187613809	17120452	G	C
8	rs144268477	17120596	G	A
8	rs185067747	17120657	C	T
8	rs180713080	17120937	A	G
8	rs189206779	17121111	G	A
8	rs73551480	17121233	A	G
8	rs540173633	17121415	G	A
8	rs560280007	17121432	G	A
8	rs181273402	17121495	A	C
8	rs151002854	17121552	C	T
8	rs539100813	17121556	T	C
8	rs73200934	17121670	C	T
8	rs139632571	17121689	T	A
8	rs73200936	17121711	A	C
8	rs73200937	17121775	G	T
8	rs536558428	17122117	G	A
8	rs6988303	17122218	G	A
8	rs146955592	17122503	G	A
8	rs147591791	17122530	G	A
8	rs550096487	17122585	A	G
8	rs149178370	17122626	A	G
8	rs538912223	17122634	A	T
8	rs550364901	17122729	A	G
8	rs143351671	17122761	A	G
8	rs571999431	17122890	G	C
8	rs11782959	17122984	T	C
8	rs559679256	17123294	T	G
8	rs201481583	17123373	T	G
8	rs146079373	17123717	G	A
8	rs6998288	17123747	T	A
8	rs6998299	17123765	T	A
8	rs543133963	17123808	G	A
8	rs73200939	17123814	G	A
8	rs7013924	17123820	A	G
8	rs552177523	17123972	T	G
8	rs534605206	17124076	C	G
8	rs28502188	17124102	C	G
8	rs144023887	17124157	T	C
8	rs17687363	17124233	A	T
8	rs546924389	17124437	G	A
8	rs144515271	17124513	G	C
8	rs550927053	17124660	G	A
8	rs575898974	17124864	C	T
8	rs560096853	17125006	T	C
8	rs186814773	17125121	G	A
8	rs140783839	17125381	C	T
8	rs578132974	17125406	G	C
8	rs530805963	17125574	G	C
8	rs533008369	17125632	T	C
8	rs7814286	17125647	A	G
8	rs80284156	17125652	G	A
8	rs200111789	17125710	G	A
8	rs11555738	17125768	C	T
8	rs73200948	17125957	C	G
8	rs544474340	17126123	G	A
8	rs55855877	17126222	G	A
8	rs372699479	17126343	T	C
8	rs117165264	17126348	C	T
8	rs186301813	17126480	G	A
8	rs140688502	17126558	A	G
8	rs536332365	17126685	A	G
8	rs538615236	17126826	G	A
8	rs74962716	17126846	G	A
8	rs80159594	17127294	C	T
8	rs138484630	17127320	G	A
8	rs554152416	17127526	G	A
8	rs2410533	17127712	T	A
8	rs145004042	17127755	T	G
8	rs73200950	17127945	C	G
8	rs141457553	17127977	A	G
8	rs150864074	17128010	G	A
8	rs544755818	17128373	G	A
8	rs532784924	17128500	C	G
8	rs142811814	17128736	A	G
8	rs540741990	17128942	C	G
8	rs147419628	17129057	T	G
8	rs139787116	17129102	G	A
8	rs144990539	17129112	G	C
8	rs538560745	17129184	G	A
8	rs554290384	17129376	C	G
8	rs73200951	17129449	G	C
8	rs116835665	17129591	G	A
8	rs536766747	17129990	G	A
8	rs77776746	17130016	C	G
8	rs7018019	17130020	C	G
8	rs185516444	17130117	A	G
8	rs564481933	17130304	G	A
8	rs28403217	17130335	G	A
8	rs4922276	17130454	C	T
8	rs10094736	17130582	C	T
8	rs146625774	17130633	A	T
8	rs185388053	17130767	C	A
8	rs540186181	17130868	G	C
8	rs116995403	17130925	C	G
8	rs184030264	17131021	A	G
8	rs541795303	17131032	T	C
8	rs141412536	17131076	T	C
8	rs75406076	17131429	G	T
8	rs553732803	17131505	T	A
8	rs561878048	17131648	G	A
8	rs150278686	17131724	G	A
8	rs115192488	17131935	A	G
8	rs538550032	17131939	G	A
8	rs573971835	17132035	G	A
8	rs148940105	17132120	T	C
8	rs17502618	17132441	T	A
8	rs578005733	17132929	T	C
8	rs74350966	17133007	G	C
8	rs10087602	17133045	A	G
8	rs56101616	17133057	A	G
8	rs1029336	17133403	C	T
8	rs193239193	17133409	C	T
8	rs185722533	17133529	A	G
8	rs1012340	17133568	C	G
8	rs192820966	17133596	C	A
8	rs73208566	17133615	G	A
8	rs73208567	17133655	G	A
8	rs3750251	17133727	G	C
8	rs527602648	17133794	C	T
8	rs188566317	17133856	T	C
8	rs561585910	17134049	C	T
8	rs575032858	17134060	A	T
8	rs563884533	17134086	G	A
8	rs552731856	17134124	T	A
8	rs77375358	17134169	T	C
8	rs189326369	17134174	A	G
8	rs536177954	17134245	A	G
8	rs569551516	17134385	C	T
8	rs554287745	17134502	A	G
8	rs73208569	17134608	C	T
8	rs73208571	17134790	G	A
8	rs13264837	17134932	A	G
8	rs13268068	17134982	G	A
8	rs577619732	17134988	G	A
8	rs562094777	17135095	C	T
8	rs530858556	17135109	G	A
8	rs139223266	17135163	T	C
8	rs7007448	17135287	A	G
8	rs546527612	17135498	T	C
8	rs144062402	17135615	G	T
8	rs73208572	17135642	A	G
8	rs566829878	17135876	T	G
8	rs142452822	17135934	T	A
8	rs9644664	17135976	T	G
8	rs149059809	17136000	G	A
8	rs140422709	17136013	T	A
8	rs181429921	17136094	G	C
8	rs555947871	17136146	C	T
8	rs561937271	17136510	C	T
8	rs117877197	17136597	G	A
8	rs1544320	17136660	T	C
8	rs187835500	17136719	C	T
8	rs142413230	17136809	G	C
8	rs11784340	17136940	C	G
8	rs17587086	17137413	A	G
8	rs3213601	17137687	A	G
8	rs202036712	17137968	G	T
8	rs191739262	17138119	T	C
8	rs17502646	17138188	T	C
8	rs10503590	17138539	G	A
8	rs150714830	17138545	G	A
8	rs2188015	17138567	T	C
8	rs11994010	17138669	G	A
8	rs139123162	17138685	T	G
8	rs74413755	17138829	G	C
8	rs4922277	17138857	C	G
8	rs180725420	17139127	A	G
8	rs10091766	17139391	T	C
8	rs569422267	17139507	T	C
8	rs73208577	17139635	G	T
8	rs555139908	17139714	C	T
8	rs575123389	17139791	C	T
8	rs117154585	17139891	T	C
8	rs546143040	17139892	G	A
8	rs558512625	17140133	G	A
8	rs545574352	17140274	A	C
8	rs73208578	17140305	C	T
8	rs10110023	17140378	G	A
8	rs562060495	17140699	G	C
8	rs74644279	17140782	G	A
8	rs77909279	17140901	T	G
8	rs186197702	17140963	G	C
8	rs117581012	17141097	A	G
8	rs138626462	17141390	T	A
8	rs73208580	17141400	A	C
8	rs559532723	17141422	T	G
8	rs73208582	17141481	G	C
8	rs570272263	17141587	G	A
8	rs73208583	17141726	A	G
8	rs17124312	17141732	C	A
8	rs557743404	17141807	T	C
8	rs577045837	17141809	G	A
8	rs535089528	17141824	T	A
8	rs533438612	17142040	C	A
8	rs2285269	17142065	T	C
8	rs145610084	17142103	A	G
8	rs17587134	17142316	G	C
8	rs73208584	17142339	C	T
8	rs192466107	17142560	G	A
8	rs4921742	17142567	T	A
8	rs551891544	17142952	T	G
8	rs189353380	17143069	C	T
8	rs79532075	17143097	T	C
8	rs189473115	17143201	G	A
8	rs7815340	17143246	A	G
8	rs7840160	17143325	C	T
8	rs73208586	17143425	C	T
8	rs549588939	17143432	C	G
8	rs150872946	17143670	C	T
8	rs139371462	17143730	C	T
8	rs542224128	17143760	T	C
8	rs3793427	17143830	C	G
8	rs117336150	17143918	G	A
8	rs3793428	17144020	A	C
8	rs186309519	17144085	G	A
8	rs567024600	17144218	G	C
8	rs576660176	17144240	A	G
8	rs59735615	17144407	G	A
8	rs117370001	17144460	T	G
8	rs73208588	17144588	A	C
8	rs73208589	17144665	C	T
8	rs10503591	17144737	T	A
8	rs113372744	17144910	A	G
8	rs148959074	17145010	T	C
8	rs529730717	17145036	C	T
8	rs186647970	17145058	T	G
8	rs566211056	17145077	T	C
8	rs143724738	17145136	A	G
8	rs112883223	17145144	A	G
8	rs559724934	17145225	A	G
8	rs77844290	17145310	G	A
8	rs9325807	17145484	A	G
8	rs183663340	17145527	A	G
8	rs117208259	17145530	T	C
8	rs577245333	17145692	T	C
8	rs193278585	17145698	C	T
8	rs537732822	17145779	A	G
8	rs185097384	17145896	G	A
8	rs548225634	17145966	A	G
8	rs568743785	17145975	G	C
8	rs116116546	17145996	T	C
8	rs34516488	17146216	G	A
8	rs36166918	17146283	C	G
8	rs28787950	17146298	A	G
8	rs138399834	17146323	A	G
8	rs55723462	17146326	G	C
8	rs180742509	17146376	G	C
8	rs149266306	17146427	A	G
8	rs4922279	17146563	A	G
8	rs186875815	17146907	T	G
8	rs538206644	17147108	T	G
8	rs10112427	17147145	C	T
8	rs141044926	17147178	G	A
8	rs117747577	17147179	A	T
8	rs563952277	17147217	T	A
8	rs144585811	17147285	A	C
8	rs571592020	17147394	C	G
8	rs193027322	17147418	C	G
8	rs147453242	17147449	C	T
8	rs566781373	17147457	A	T
8	rs11783128	17147601	C	G
8	rs116947884	17147943	C	T
8	rs189630634	17148215	A	G
8	rs557529797	17148242	A	G
8	rs533518751	17148309	C	T
8	rs148863887	17148351	T	C
8	rs7011061	17148509	A	G
8	rs541412333	17148591	C	T
8	rs529190491	17148608	T	C
8	rs192001029	17148609	A	G
8	rs562813665	17148615	T	C
8	rs566970303	17148935	G	A
8	rs148193509	17149000	G	C
8	rs10096891	17149429	G	A
8	rs117254645	17149499	A	G
8	rs140136007	17149553	A	G
8	rs193123096	17149739	C	T
8	rs555068999	17149752	T	G
8	rs574899727	17149779	C	T
8	rs143964626	17149847	G	C
8	rs564839605	17149941	A	G
8	rs187630735	17150053	G	C
8	rs560620206	17150090	G	T
8	rs555230763	17150243	T	G
8	rs143312828	17150283	C	A
8	rs112160532	17150373	G	C
8	rs148497222	17150378	C	T
8	rs189594590	17150436	T	C
8	rs180720912	17150437	A	G
8	rs550850396	17150499	G	A
8	rs190538480	17150746	T	C
8	rs181560598	17151013	A	G
8	rs2410517	17151259	C	G
8	rs546580340	17151400	T	C
8	rs117541783	17151631	T	C
8	rs11774813	17151670	A	G
8	rs117531853	17151981	T	C
8	rs191977948	17152002	A	G
8	rs143458048	17152257	A	C
8	rs192757559	17152288	G	A
8	rs145897040	17152369	C	G
8	rs544201744	17152490	C	T
8	rs8276	17152857	G	T
8	rs6587027	17153316	G	A
8	rs184524923	17153439	G	T
8	rs562814261	17153464	T	C
8	rs189359275	17153487	T	C
8	rs146345518	17153505	T	C
8	rs142168723	17153758	C	T
8	rs118121466	17154013	A	G
8	rs11555737	17154043	G	A
8	rs533516775	17154288	C	A
8	rs73208598	17154292	G	A
8	rs186047518	17154608	G	C
8	rs2285270	17154661	C	A
8	rs564618800	17154712	C	A
8	rs145827019	17154765	C	T
8	rs570376631	17154789	G	A
8	rs182318566	17154835	G	A
8	rs13845	17155111	T	C
8	rs544790510	17155156	G	T
8	rs35853435	17155316	G	T
8	rs1053903	17155432	C	T
8	rs118007334	17155457	C	T
8	rs4922281	17155811	G	A
8	rs188507883	17155831	C	A
8	rs537969128	17155846	C	A
8	rs561008318	17155974	C	A
8	rs192888656	17156055	T	A
8	rs368093729	17156263	T	G
8	rs2246121	17156293	C	G
8	rs2285271	17156298	G	A
8	rs141720261	17156385	C	A
8	rs28434234	17156393	G	A
8	rs6981281	17156904	C	T
8	rs192622635	17156932	A	G
8	rs143771491	17157004	G	A
8	rs112484724	17157113	G	A
8	rs138809333	17157248	A	G
8	rs6992513	17157259	G	A
8	rs78115239	17157298	A	T
8	rs201732199	17157331	C	T
8	rs145244130	17157605	C	A
8	rs3764796	17157677	G	T
8	rs75248937	17157776	G	C
8	rs13257763	17157786	G	T
8	rs144540473	17157884	A	G
8	rs539630904	17157915	G	A
8	rs4921744	17158312	G	T
8	rs6982722	17158396	G	A
8	rs117648755	17158626	T	C
8	rs554386943	17158737	A	G
8	rs4921745	17158739	C	G
8	rs144224646	17158758	G	A
8	rs13256987	17158764	C	G
8	rs13267905	17158803	G	T
8	rs550996660	17159060	C	T
8	rs185741131	17159249	A	G
8	rs4921746	17159259	C	T
8	rs79588020	17159320	T	A
8	rs562221630	17159334	C	G
8	rs192827288	17159378	A	T
8	rs17687453	17159398	C	A
8	rs73208600	17159486	G	C
8	rs73208601	17159489	G	A
8	rs539180688	17159534	A	G
8	rs150330489	17159546	A	C
8	rs200154176	17159626	C	G
8	rs201768536	17159642	G	A
8	rs117739013	17159718	G	A
8	rs200135634	17159767	A	G
8	rs6587028	17159812	G	A
8	rs145343479	17159850	T	C
8	rs7007043	17159960	C	T
8	rs181373980	17160050	G	T
8	rs554700046	17160167	T	C
8	rs183740142	17160179	C	G
8	rs140482282	17160389	G	A
8	rs73210203	17160642	A	G
8	rs562121191	17160668	T	C
8	rs11996598	17160912	G	C
8	rs187009993	17160923	G	C
8	rs192358103	17161040	T	A
8	rs73210204	17161059	G	A
8	rs11786260	17161106	T	C
8	rs190047998	17161181	T	C
8	rs150653375	17161237	A	G
8	rs7816975	17161244	A	G
8	rs6587029	17161374	T	C
8	rs7837869	17161501	T	A
8	rs546464695	17161514	A	C
8	rs576225966	17161596	G	A
8	rs117093828	17161713	G	C
8	rs187644767	17161977	T	G
8	rs201061683	17162077	A	C
8	rs147346193	17162113	C	T
8	rs77844046	17162137	A	G
8	rs537260504	17162251	A	G
8	rs78305025	17162300	A	T
8	rs150960712	17162327	C	T
8	rs544421519	17162396	G	T
8	rs7006273	17162402	C	A
8	rs192191141	17162674	C	G
8	rs570446955	17162764	C	T
8	rs546383198	17162807	A	T
8	rs182523587	17162980	T	C
8	rs17124341	17163010	A	G
8	rs117445864	17163089	A	G
8	rs146868565	17163301	A	G
8	rs181563223	17163655	A	G
8	rs74769032	17163861	A	G
8	rs10503592	17163925	C	G
8	rs549650269	17163974	C	T
8	rs11781369	17163985	A	G
8	rs576510148	17164071	T	G
8	rs11779713	17164074	C	T
8	rs145911548	17164185	A	G
8	rs548565893	17164334	A	G
8	rs551237369	17164419	T	C
8	rs13274064	17164521	C	T
8	rs10107578	17164678	A	C
8	rs551124816	17164747	T	C
8	rs13267343	17164789	C	A
8	rs183085059	17164824	A	G
8	rs62498844	17164987	T	C
8	rs573468032	17164988	A	G
8	rs192965864	17165109	A	G
8	rs550434283	17165304	A	C
8	rs10453160	17165410	T	G
8	rs534713368	17165426	G	T
8	rs184529155	17165557	T	A
8	rs7000979	17165768	C	T
8	rs528782973	17165985	C	A
8	rs73210206	17166263	T	C
8	rs10100563	17166267	A	C
8	rs74798053	17166295	C	T
8	rs543717471	17166300	C	G
8	rs181554843	17166317	A	G
8	rs35564616	17166408	G	C
8	rs1548352	17166533	T	A
8	rs1548353	17166765	A	G
8	rs62498845	17166866	A	G
8	rs182328304	17166882	T	A
8	rs191116134	17166965	T	G
8	rs548279970	17166995	A	C
8	rs568190444	17166999	C	T
8	rs555423494	17167181	A	G
8	rs568054486	17167608	A	C
8	rs2285272	17167750	G	T
8	rs575755780	17167797	T	A
8	rs577942536	17167829	G	A
8	rs1018840	17167851	C	G
8	rs2285273	17167873	C	A
8	rs2106016	17167956	C	G
8	rs150196878	17167996	G	A
8	rs2285274	17168025	A	G
8	rs191128497	17168034	A	G
8	rs183671164	17168048	A	C
8	rs62498846	17168138	G	A
8	rs6985312	17168304	G	C
8	rs2073688	17168690	T	C
8	rs142808920	17168734	G	A
8	rs574054581	17168828	T	C
8	rs527910263	17169297	A	G
8	rs547889051	17169308	C	G
8	rs2073689	17169576	C	A
8	rs189637171	17169781	G	A
8	rs185419848	17169806	T	G
8	rs557612238	17169878	A	G
8	rs35463144	17170077	A	C
8	rs55691376	17170113	A	C
8	rs13271621	17170223	A	C
8	rs4921748	17170305	T	A
8	rs530334262	17170317	A	T
8	rs571206247	17170395	T	C
8	rs145389121	17170482	T	A
8	rs10113185	17170687	C	T
8	rs186747786	17170712	G	A
8	rs10096063	17170740	G	C
8	rs201394861	17170756	C	G
8	rs76351453	17171329	A	G
8	rs112258707	17171377	A	G
8	rs528450342	17171438	C	T
8	rs2285275	17171599	G	A
8	rs4921750	17171737	C	T
8	rs13248986	17171756	C	A
8	rs147693719	17171860	T	C
8	rs547990085	17172137	T	A
8	rs13256298	17172215	G	C
8	rs55913851	17172530	C	T
8	rs111493382	17172560	T	C
8	rs141307814	17172808	T	C
8	rs561660277	17172809	A	G
8	rs9644665	17172830	A	G
8	rs34694303	17172900	T	C
8	rs539703758	17172901	A	G
8	rs34998531	17172918	C	T
8	rs138053669	17173095	T	C
8	rs188801053	17173148	G	A
8	rs149531368	17173425	C	G
8	rs567083865	17173749	G	T
8	rs73552032	17173770	G	T
8	rs538303957	17173938	C	T
8	rs578051067	17174086	C	T
8	rs181381651	17174200	C	G
8	rs2157634	17174219	T	C
8	rs7820095	17174233	A	G
8	rs4921539	17174237	T	C
8	rs4921751	17174244	T	G
8	rs4921752	17174245	A	T
8	rs2157635	17174283	G	A
8	rs12680752	17174343	C	T
8	rs570947954	17174345	T	C
8	rs139215034	17174348	A	G
8	rs1858709	17174534	C	A
8	rs559856604	17174760	A	G
8	rs150661185	17174767	A	G
8	rs73210213	17174781	A	G
8	rs73666110	17174812	A	G
8	rs79335781	17174887	G	C
8	rs6587031	17174912	C	T
8	rs6587032	17174922	A	G
8	rs2269688	17174994	C	T
8	rs6587033	17175181	C	T
8	rs73210271	17175350	C	T
8	rs79883886	17175439	C	T
8	rs117456297	17175503	G	A
8	rs78102817	17175593	C	G
8	rs55830143	17175699	C	T
8	rs2269689	17175706	T	C
8	rs28622565	17175780	T	A
8	rs2269690	17175818	A	G
8	rs556312610	17175822	T	C
8	rs35225436	17176033	A	G
8	rs533827974	17176035	G	A
8	rs34152861	17176046	A	G
8	rs150983257	17176075	C	T
8	rs6984064	17176127	A	G
8	rs189546870	17176144	T	G
8	rs140215676	17176201	C	T
8	rs558539984	17176314	C	T
8	rs145225667	17176408	T	C
8	rs137897183	17176411	G	A
8	rs149482912	17176442	G	C
8	rs71526115	17176461	T	C
8	rs6984683	17176495	A	G
8	rs7015243	17176560	A	C
8	rs76938920	17176572	C	T
8	rs182623681	17176599	T	C
8	rs193125842	17176623	C	T
8	rs10090731	17176644	A	G
8	rs183594269	17176783	G	A
8	rs187655984	17176791	A	G
8	rs140210340	17176849	T	G
8	rs539517781	17176900	A	G
8	rs145701996	17176922	G	A
8	rs147240139	17177020	A	C
8	rs541895691	17177038	C	T
8	rs191770037	17177039	T	C
8	rs76693786	17177186	C	T
8	rs140762892	17177188	T	C
8	rs11203840	17177205	G	A
8	rs11782984	17177254	T	C
8	rs76939432	17177348	T	C
8	rs555433515	17177406	C	G
8	rs142174439	17177408	T	G
8	rs543714070	17177446	T	C
8	rs111251541	17177481	C	T
8	rs756603	17177603	T	C
8	rs188714800	17177657	G	A
8	rs192596020	17177668	A	G
8	rs182263700	17177772	T	C
8	rs77132589	17177817	A	G
8	rs76324384	17177832	C	A
8	rs546830871	17177834	G	A
8	rs73666113	17177893	A	G
8	rs185841299	17177899	G	T
8	rs73210275	17177900	T	G
8	rs35659379	17177903	A	G
8	rs756604	17177934	G	A
8	rs552853849	17177946	A	G
8	rs756605	17178050	A	T
8	rs756606	17178199	A	G
8	rs756607	17178237	A	G
8	rs533418204	17178254	A	C
8	rs145608235	17178308	A	G
8	rs77103221	17178445	T	C
8	rs28363722	17178453	A	C
8	rs10099488	17178617	G	C
8	rs6988103	17178628	T	C
8	rs543911033	17178650	A	T
8	rs73666115	17178700	G	T
8	rs192247030	17178851	A	G
8	rs10481438	17178912	C	T
8	rs137877203	17179060	A	G
8	rs555102223	17179091	A	G
8	rs4593587	17179288	G	T
8	rs2051660	17179392	C	A
8	rs11994359	17179475	G	A
8	rs2051661	17179479	T	C
8	rs2051662	17179497	A	T
8	rs2051663	17179695	A	G
8	rs187906466	17179772	A	G
8	rs537682936	17179821	C	T
8	rs4345598	17179904	A	T
8	rs149395306	17179957	A	C
8	rs4601360	17179998	G	A
8	rs187067587	17180023	G	C
8	rs60647140	17180063	C	T
8	rs4345599	17180065	A	G
8	rs147506766	17180115	T	G
8	rs111895056	17180229	A	G
8	rs7824439	17180451	A	T
8	rs7813450	17180525	T	C
8	rs11780818	17180555	G	C
8	rs530026673	17180647	A	G
8	rs7820463	17180654	C	A
8	rs527524444	17180717	A	C
8	rs141417288	17180762	T	A
8	rs4475527	17180780	A	G
8	rs77618004	17180786	G	A
8	rs193253484	17180826	T	C
8	rs150843963	17180827	A	G
8	rs146724935	17180906	T	G
8	rs139346482	17180911	T	C
8	rs6587034	17180926	T	C
8	rs144126854	17180965	T	C
8	rs189376128	17180975	A	C
8	rs185969348	17181430	G	A
8	rs189775492	17181470	A	C
8	rs146517432	17181489	A	G
8	rs73210279	17181508	A	C
8	rs77587104	17181551	C	T
8	rs545921164	17181555	A	G
8	rs190595820	17181728	G	C
8	rs7003503	17181772	G	T
8	rs182333034	17181774	C	G
8	rs60810870	17181887	T	C
8	rs539930031	17182017	A	G
8	rs73210280	17182114	C	T
8	rs151152815	17182125	C	T
8	rs55846914	17182318	G	A
8	rs2239864	17182485	C	T
8	rs2239865	17182541	A	G
8	rs116973478	17182553	C	T
8	rs545847808	17182597	C	T
8	rs2239866	17182645	A	G
8	rs117097813	17182805	T	C
8	rs541473933	17182848	A	G
8	rs2239867	17182850	C	A
8	rs7387654	17182862	G	A
8	rs533607490	17182916	C	G
8	rs2239868	17182965	C	T
8	rs118159239	17183116	C	T
8	rs557252024	17183126	A	T
8	rs149439863	17183234	T	C
8	rs144666131	17183239	A	G
8	rs561317059	17183294	A	C
8	rs187638779	17183444	T	C
8	rs551515792	17183548	A	G
8	rs139252833	17183634	T	C
8	rs144108076	17183666	A	G
8	rs2239869	17183714	T	G
8	rs2239870	17183765	A	G
8	rs139614618	17183908	A	G
8	rs2239871	17183966	G	T
8	rs533222496	17184068	A	G
8	rs1018841	17184089	C	T
8	rs1018842	17184103	C	A
8	rs557072614	17184126	C	G
8	rs577587978	17184265	C	T
8	rs2239872	17184270	G	A
8	rs2239873	17184274	G	C
8	rs148835579	17184284	A	C
8	rs192184504	17184577	T	C
8	rs67526723	17184651	G	C
8	rs2285276	17184742	G	T
8	rs7843473	17184757	G	A
8	rs2285277	17184803	G	A
8	rs554507849	17184842	T	C
8	rs117289541	17184846	A	C
8	rs2285278	17184880	G	A
8	rs2285279	17185029	G	A
8	rs112952974	17185074	A	G
8	rs2285281	17185180	C	T
8	rs529185465	17185213	A	G
8	rs150493821	17185256	C	T
8	rs2285282	17185285	A	T
8	rs10092572	17185576	T	A
8	rs559106333	17185606	G	A
8	rs572247507	17185623	T	G
8	rs541112128	17185748	G	C
8	rs77440134	17185754	C	G
8	rs2106017	17185761	A	C
8	rs562599770	17185784	G	A
8	rs2106018	17185795	A	G
8	rs146082617	17185831	G	A
8	rs138876616	17185843	C	G
8	rs570302432	17185954	A	C
8	rs28437537	17186062	C	T
8	rs184296651	17186066	A	G
8	rs2157636	17186076	T	C
8	rs543404900	17186309	A	G
8	rs144017885	17186456	A	C
8	rs118067446	17186577	A	T
8	rs2898464	17186632	G	A
8	rs115559275	17186673	G	C
8	rs181932262	17186674	G	C
8	rs184585452	17186676	A	G
8	rs180764309	17186719	C	T
8	rs185427120	17186840	A	G
8	rs7460616	17186844	G	A
8	rs2051659	17186968	C	T
8	rs56127757	17186998	G	A
8	rs568297500	17187040	A	C
8	rs59357410	17187072	G	A
8	rs191403215	17187212	A	G
8	rs10453161	17187235	G	T
8	rs541319913	17187264	C	T
8	rs117208959	17187282	C	G
8	rs73210286	17187295	C	T
8	rs117899762	17187346	A	T
8	rs564996588	17187433	C	G
8	rs17687618	17187461	C	G
8	rs183723260	17187473	G	A
8	rs576910745	17187836	C	G
8	rs7008580	17187860	C	G
8	rs28720700	17187994	A	G
8	rs117040051	17188043	C	T
8	rs6993521	17188143	G	A
8	rs6993538	17188161	G	A
8	rs114838901	17188231	C	T
8	rs7817872	17188432	A	C
8	rs10453162	17188464	T	C
8	rs117819481	17188652	T	G
8	rs544905880	17188842	C	T
8	rs7841726	17188895	G	T
8	rs3213603	17188911	G	A
8	rs149298638	17188913	A	G
8	rs550860331	17189005	C	G
8	rs57337554	17189030	G	A
8	rs535561472	17189062	C	T
8	rs183755254	17189170	C	A
8	rs76085612	17189218	G	A
8	rs877428	17189237	T	C
8	rs145315415	17189519	C	T
8	rs714346	17189713	A	G
8	rs7461103	17189718	T	G
8	rs117558659	17189762	G	C
8	rs140336805	17189814	G	A
8	rs62498856	17189857	G	A
8	rs190062914	17189993	A	G
8	rs28507408	17190038	T	C
8	rs7006387	17190154	G	C
8	rs542885224	17190191	G	A
8	rs61003777	17190212	T	G
8	rs182696016	17190215	T	C
8	rs12056505	17190334	C	T
8	rs141239868	17190385	T	C
8	rs185479439	17190500	C	T
8	rs537686981	17190513	A	T
8	rs78115193	17190552	T	C
8	rs182908219	17190580	A	G
8	rs548627539	17190769	A	G
8	rs28629211	17190801	A	G
8	rs560994302	17190916	C	T
8	rs1011424	17190931	A	G
8	rs2285283	17191024	T	A
8	rs143721753	17191397	A	G
8	rs543131413	17191506	G	T
8	rs546096584	17191600	C	A
8	rs188723309	17191611	C	T
8	rs190313810	17191686	T	A
8	rs182551432	17191811	A	G
8	rs17124401	17191835	A	G
8	rs80305393	17191983	C	T
8	rs530973879	17192039	T	C
8	rs2269691	17192070	T	A
8	rs533458549	17192124	A	G
8	rs536803308	17192234	A	G
8	rs185329787	17192287	T	C
8	rs182488300	17192306	A	G
8	rs186225861	17192327	C	A
8	rs144476260	17192446	T	A
8	rs548467348	17192523	C	T
8	rs535731001	17192620	T	C
8	rs576044257	17192659	T	A
8	rs112957158	17192661	A	G
8	rs115698991	17192668	G	C
8	rs885891	17192701	C	G
8	rs146880411	17192747	C	G
8	rs140431640	17192749	A	G
8	rs568843372	17192842	A	C
8	rs74640517	17192950	A	G
8	rs2269692	17193011	C	T
8	rs192004060	17193054	A	G
8	rs2269693	17193274	A	C
8	rs545042687	17193396	A	G
8	rs13273707	17193421	G	C
8	rs2269694	17193423	T	G
8	rs76665116	17193455	C	T
8	rs192975432	17193540	T	C
8	rs184299676	17193588	G	A
8	rs571237862	17193612	G	A
8	rs527995327	17193649	A	G
8	rs189382336	17193821	A	C
8	rs117403510	17193921	A	G
8	rs185977394	17194137	G	C
8	rs2239874	17194223	T	C
8	rs80210979	17194433	C	G
8	rs572042467	17194482	C	T
8	rs138072714	17194588	C	G
8	rs2239875	17194609	T	C
8	rs554566601	17194767	A	G
8	rs4921755	17194784	A	G
8	rs546414152	17194823	A	G
8	rs56198943	17194830	C	T
8	rs13250042	17194973	T	C
8	rs17124417	17195000	A	G
8	rs17124419	17195064	C	A
8	rs75655277	17195065	G	A
8	rs2239876	17195112	G	A
8	rs2239877	17195267	A	G
8	rs528634903	17195298	C	T
8	rs2239878	17195411	T	C
8	rs17587400	17195495	G	A
8	rs73212009	17195509	G	C
8	rs2239879	17195628	C	T
8	rs2239880	17195660	A	G
8	rs13259354	17195695	T	C
8	rs76517266	17195713	C	T
8	rs188012588	17195935	A	C
8	rs76157283	17195969	A	G
8	rs149481909	17196012	C	A
8	rs73557516	17196013	A	G
8	rs192585716	17196043	A	C
8	rs17631271	17196125	A	G
8	rs79579619	17196169	C	T
8	rs183692456	17196173	T	C
8	rs113497770	17196175	T	G
8	rs556012603	17196194	A	G
8	rs79506132	17196204	C	T
8	rs2106019	17196278	A	G
8	rs76651906	17196384	T	C
8	rs192642873	17196419	G	A
8	rs17124421	17196573	A	G
8	rs79475356	17196758	C	T
8	rs142990733	17196848	C	G
8	rs60781858	17196875	G	A
8	rs11203842	17196960	A	G
8	rs112870763	17196994	C	T
8	rs11203843	17197010	C	T
8	rs73557517	17197111	A	G
8	rs534042307	17197192	C	G
8	rs73666117	17197209	G	A
8	rs13251449	17197330	C	T
8	rs117149653	17197395	T	C
8	rs185188752	17197523	T	C
8	rs11203844	17197524	A	G
8	rs573804347	17197644	C	T
8	rs147970893	17197705	G	A
8	rs141632125	17197714	G	C
8	rs145961607	17197715	A	G
8	rs117158969	17197743	T	C
8	rs2410518	17197888	T	C
8	rs17124423	17197967	C	T
8	rs4410943	17198016	G	A
8	rs536777739	17198027	A	G
8	rs17124425	17198097	T	C
8	rs183368301	17198333	T	G
8	rs2285284	17198438	G	T
8	rs144392391	17198532	T	A
8	rs188378357	17198574	T	C
8	rs2285285	17198730	A	G
8	rs566072221	17198760	A	G
8	rs191069099	17198782	T	C
8	rs192502810	17198859	T	C
8	rs116677265	17198890	A	G
8	rs200168815	17198898	T	C
8	rs4921756	17198953	C	T
8	rs4921757	17199033	A	G
8	rs73666119	17199238	T	A
8	rs2285286	17199248	C	A
8	rs1989757	17199419	T	C
8	rs546112012	17199465	A	C
8	rs541053977	17199508	A	C
8	rs1989758	17199509	A	G
8	rs17124427	17199528	C	G
8	rs185072751	17199545	T	C
8	rs1989759	17199610	T	G
8	rs145495696	17199734	C	T
8	rs151192698	17199735	T	C
8	rs140307698	17199852	C	T
8	rs7005753	17200048	G	T
8	rs17631367	17200201	C	A
8	rs571359826	17200294	C	G
8	rs73212021	17200328	A	T
8	rs62498858	17200390	T	C
8	rs4921540	17200499	G	T
8	rs190301726	17200725	T	C
8	rs2239881	17200803	C	G
8	rs191456929	17200849	C	G
8	rs56930544	17200988	T	A
8	rs534278437	17201063	T	C
8	rs59355014	17201283	C	T
8	rs1548354	17201298	C	A
8	rs528941369	17201475	A	G
8	rs2285287	17201516	C	A
8	rs2285288	17201525	T	A
8	rs545122403	17201533	C	T
8	rs73666120	17201580	A	G
8	rs58208247	17201615	G	T
8	rs569160686	17201617	G	A
8	rs144951025	17201646	A	C
8	rs111309357	17201857	C	A
8	rs2285289	17201940	C	G
8	rs7833905	17201992	T	C
8	rs111579520	17202013	C	G
8	rs74411783	17202130	A	G
8	rs150992884	17202335	G	A
8	rs184322525	17202528	C	T
8	rs17124429	17202620	A	G
8	rs739336	17202736	T	C
8	rs739337	17202871	G	A
8	rs563799918	17202892	C	G
8	rs532440874	17202903	T	C
8	rs552526392	17202910	A	G
8	rs534049271	17202962	T	C
8	rs536351753	17203085	C	G
8	rs2239884	17203183	G	C
8	rs149492865	17203451	T	C
8	rs139289010	17203560	T	C
8	rs2285290	17203816	A	G
8	rs543681837	17203970	C	G
8	rs56339445	17204005	C	A
8	rs559339123	17204049	A	G
8	rs538674956	17204102	G	A
8	rs529980569	17204236	C	T
8	rs549733623	17204351	C	G
8	rs565427998	17204440	C	A
8	rs13258055	17204470	A	G
8	rs537713174	17204489	G	A
8	rs4921758	17204567	A	G
8	rs529961305	17204578	A	G
8	rs181506659	17204683	A	G
8	rs547891876	17204877	G	T
8	rs11993005	17204949	A	C
8	rs965980	17205150	A	G
8	rs555486760	17205165	A	C
8	rs575548412	17205166	G	T
8	rs11997467	17205278	G	A
8	rs7005859	17205350	A	G
8	rs13268203	17205529	A	G
8	rs4921542	17205577	G	T
8	rs192317789	17205590	T	C
8	rs4921543	17205606	A	C
8	rs56398412	17205771	A	G
8	rs57543030	17205784	T	C
8	rs149806693	17205859	T	C
8	rs192300929	17206010	A	G
8	rs6587035	17206079	A	G
8	rs182962295	17206113	A	G
8	rs187254596	17206276	C	T
8	rs543933210	17206310	A	T
8	rs148115774	17206464	A	G
8	rs200093307	17206550	A	G
8	rs2285291	17206588	A	G
8	rs73666121	17206712	A	G
8	rs17587547	17206763	A	G
8	rs184514463	17206775	G	T
8	rs28652774	17206787	G	A
8	rs143441670	17206799	A	T
8	rs59651127	17206888	G	A
8	rs59401678	17206933	A	G
8	rs563190086	17206961	C	T
8	rs557955234	17207211	C	G
8	rs143435954	17207225	T	G
8	rs61568073	17207447	C	T
8	rs17503097	17207458	C	T
8	rs181624117	17207485	A	T
8	rs150124649	17207643	T	G
8	rs188595369	17207652	T	C
8	rs143217353	17207731	G	A
8	rs138558245	17207854	C	G
8	rs62498859	17207927	T	C
8	rs148730354	17208024	G	A
8	rs10092557	17208061	C	A
8	rs10106224	17208078	T	C
8	rs75298506	17208102	G	A
8	rs548250990	17208111	G	C
8	rs10095783	17208185	G	T
8	rs10095869	17208196	G	T
8	rs569403193	17208246	G	T
8	rs7011504	17208533	C	T
8	rs559752179	17208555	C	G
8	rs78465090	17208706	T	C
8	rs551763900	17208736	T	A
8	rs6998069	17208790	C	G
8	rs574763504	17208944	T	C
8	rs75369105	17209176	A	T
8	rs188222675	17209223	C	G
8	rs7386192	17209290	C	A
8	rs17124439	17209302	G	C
8	rs118082419	17209567	A	C
8	rs4921759	17209574	C	G
8	rs75315829	17209760	T	A
8	rs561483261	17209775	C	T
8	rs187834424	17209912	G	A
8	rs7812432	17209921	A	C
8	rs556870481	17210127	T	A
8	rs184359063	17210185	C	G
8	rs149035330	17210209	C	T
8	rs1115809	17210343	C	G
8	rs76240330	17210669	C	G
8	rs147803999	17210930	T	G
8	rs7838388	17211061	A	G
8	rs10096404	17211166	C	G
8	rs10086660	17211243	C	T
8	rs79305677	17211288	T	C
8	rs533054268	17211316	C	T
8	rs78021563	17211330	A	G
8	rs10097707	17211514	T	C
8	rs116165644	17211561	T	G
8	rs549211428	17211655	C	G
8	rs76200408	17211875	C	A
8	rs542866295	17211985	G	A
8	rs76812083	17212077	T	C
8	rs371545101	17212112	T	C
8	rs529178983	17212120	T	G
8	rs720800	17212133	C	T
8	rs186429379	17212209	C	T
8	rs533845089	17212226	C	G
8	rs146321720	17212646	T	C
8	rs59611507	17212668	T	C
8	rs10503593	17212702	G	A
8	rs183596918	17212762	A	G
8	rs570030455	17212826	C	G
8	rs76082705	17212838	G	T
8	rs35902092	17212852	T	G
8	rs7813309	17212879	A	G
8	rs7838209	17212930	G	T
8	rs9325808	17213129	C	T
8	rs531508355	17213188	G	A
8	rs186482481	17213321	T	G
8	rs10091782	17213357	G	A
8	rs191281136	17213465	A	C
8	rs72607373	17213592	T	C
8	rs35275581	17213720	C	T
8	rs75317129	17213731	T	C
8	rs35642230	17213764	T	C
8	rs551856681	17213950	C	G
8	rs576482382	17213957	T	C
8	rs115992084	17214053	A	C
8	rs57065319	17214056	C	A
8	rs539843518	17214095	G	T
8	rs148466040	17214105	T	C
8	rs185173927	17214174	T	G
8	rs528084156	17214357	G	C
8	rs548939618	17214405	G	T
8	rs568754319	17214408	A	G
8	rs7832710	17214413	T	C
8	rs62499260	17214616	G	A
8	rs73208962	17214768	C	A
8	rs7836755	17214800	T	C
8	rs12542855	17214974	G	A
8	rs568953690	17215259	T	G
8	rs74772487	17215262	A	G
8	rs572984364	17215353	T	C
8	rs535497403	17215371	C	T
8	rs143370737	17215450	T	G
8	rs574136619	17215578	C	T
8	rs566719848	17215893	C	G
8	rs185443267	17216040	T	C
8	rs542790641	17216183	A	G
8	rs79097031	17216193	A	G
8	rs116001762	17216309	C	T
8	rs2106020	17216323	A	T
8	rs66907546	17216522	T	C
8	rs189861122	17216565	C	G
8	rs78787328	17216597	A	G
8	rs76728127	17216660	C	G
8	rs187850808	17216787	C	T
8	rs76543145	17216801	C	T
8	rs11989100	17216827	G	A
8	rs11992401	17216925	A	G
8	rs80022018	17216941	C	T
8	rs113521105	17217000	T	C
8	rs559639854	17217047	A	C
8	rs79145523	17217052	G	C
8	rs77909576	17217062	C	G
8	rs75709550	17217083	A	C
8	rs541454869	17217234	C	A
8	rs551257458	17217355	G	A
8	rs566970135	17217531	C	T
8	rs570232665	17217608	C	T
8	rs2410519	17217622	A	C
8	rs77291840	17217650	G	A
8	rs191532208	17217882	G	A
8	rs576222377	17217894	C	T
8	rs545196966	17217987	T	G
8	rs75935773	17218087	C	G
8	rs532657014	17218282	C	T
8	rs11987330	17218292	T	C
8	rs2073690	17218348	G	C
8	rs118029525	17218362	T	C
8	rs2073691	17218370	T	C
8	rs2073692	17218380	A	G
8	rs540805782	17218565	C	T
8	rs1024355	17218629	A	G
8	rs568575574	17218701	T	A
8	rs190410223	17218880	C	G
8	rs181497344	17219031	T	A
8	rs185592044	17219291	A	G
8	rs190005842	17219305	T	C
8	rs7817628	17219413	T	G
8	rs144108540	17219482	T	C
8	rs541184453	17219597	C	T
8	rs185928063	17219656	T	A
8	rs79621655	17219666	C	T
8	rs148686855	17219796	A	G
8	rs566575317	17219869	C	T
8	rs188736328	17219950	A	G
8	rs1989760	17220013	C	A
8	rs76821247	17220140	T	C
8	rs117735730	17220287	G	C
8	rs150958910	17220462	C	G
8	rs4921760	17220508	G	T
8	rs187248671	17220543	C	A
8	rs76554739	17220556	T	C
8	rs553132273	17220622	A	G
8	rs577854345	17220793	C	G
8	rs145827142	17220872	C	T
8	rs73563595	17220908	C	A
8	rs8180986	17221001	T	C
8	rs546738343	17221131	G	A
8	rs188585966	17221289	C	A
8	rs76303709	17221492	T	C
8	rs10105793	17221529	G	T
8	rs2410520	17221562	A	G
8	rs78770664	17221678	G	A
8	rs75124675	17221688	A	G
8	rs145039135	17221710	C	T
8	rs555350906	17221784	C	T
8	rs191191763	17221821	T	C
8	rs180803630	17221879	A	T
8	rs79336676	17221937	T	C
8	rs7817777	17222134	G	A
8	rs536872876	17222150	G	T
8	rs556434804	17222152	C	G
8	rs190245416	17222212	C	T
8	rs183439560	17222246	C	T
8	rs138615894	17222315	C	T
8	rs7832149	17222354	T	G
8	rs7822451	17222410	C	T
8	rs184206085	17222417	A	T
8	rs78499783	17222433	C	A
8	rs530289320	17222444	C	G
8	rs559126547	17222516	A	C
8	rs112208272	17222527	C	T
8	rs11203846	17222590	A	G
8	rs142885869	17222612	A	G
8	rs192340336	17222704	C	G
8	rs10107226	17222900	G	A
8	rs17587617	17222935	T	G
8	rs529688259	17222949	C	A
8	rs77896934	17222967	G	C
8	rs75755718	17222998	G	C
8	rs181534800	17223153	C	T
8	rs73666124	17223229	G	C
8	rs61609886	17223232	G	A
8	rs10096153	17223399	A	C
8	rs58524731	17223519	G	A
8	rs11990847	17223826	G	A
8	rs557113026	17223888	C	A
8	rs546550387	17223903	C	A
8	rs4431626	17223916	A	T
8	rs4557739	17224033	A	T
8	rs5026887	17224118	A	G
8	rs182894385	17224125	A	G
8	rs570557540	17224133	T	C
8	rs7462231	17224203	G	A
8	rs191274790	17224242	T	A
8	rs11988001	17224287	A	C
8	rs563093873	17224305	A	G
8	rs530258602	17224350	A	G
8	rs11991711	17224351	C	A
8	rs144456771	17224382	A	G
8	rs185059430	17224617	C	T
8	rs189901210	17224682	C	T
8	rs77628688	17224821	A	G
8	rs529267034	17224944	A	T
8	rs9325809	17224990	G	C
8	rs73666125	17225326	C	T
8	rs74350451	17225377	T	G
8	rs182055030	17225407	G	A
8	rs191436423	17225498	C	G
8	rs183215689	17225500	G	A
8	rs189853186	17225556	C	G
8	rs59666091	17225558	T	C
8	rs569541432	17225575	G	A
8	rs145724240	17225603	C	T
8	rs148954320	17225720	A	G
8	rs11996096	17225833	C	G
8	rs568804437	17225872	C	T
8	rs17124458	17225957	C	T
8	rs2410523	17225969	T	C
8	rs188179263	17226002	A	C
8	rs188606618	17226106	T	C
8	rs739338	17226187	T	A
8	rs148236510	17226195	T	A
8	rs17687947	17226302	C	T
8	rs550916885	17226337	G	A
8	rs183671213	17226483	G	T
8	rs117031863	17226486	T	C
8	rs190684794	17226527	A	T
8	rs80333987	17226546	A	C
8	rs57581497	17226611	T	C
8	rs59304518	17226814	T	C
8	rs4921763	17226856	T	C
8	rs114833105	17226904	T	A
8	rs4921765	17226978	T	C
8	rs374403463	17227150	T	C
8	rs56893589	17227352	T	C
8	rs189993501	17227362	C	G
8	rs56835758	17227405	T	C
8	rs530377888	17227485	G	C
8	rs544301990	17227533	A	G
8	rs556574358	17227598	T	C
8	rs192304376	17227780	A	C
8	rs3763557	17227798	A	G
8	rs2106021	17227846	G	A
8	rs144496846	17228001	C	T
8	rs139664409	17228025	G	C
8	rs548392498	17228206	C	G
8	rs78886882	17228838	A	G
8	rs546507244	17228943	T	A
8	rs17631502	17229148	C	G
8	rs2898465	17229152	T	C
8	rs141299916	17229158	A	G
8	rs117614141	17229164	A	G
8	rs146977348	17229186	A	G
8	rs138154869	17229240	G	A
8	rs544289110	17229246	G	T
8	rs183793916	17229465	C	T
8	rs74872992	17229538	T	C
8	rs12680341	17229685	C	G
8	rs35827226	17229704	C	G
8	rs544327779	17229710	A	G
8	rs12676388	17229752	A	C
8	rs185696855	17229793	T	C
8	rs540233387	17229849	T	G
8	rs143189264	17229912	A	T
8	rs12678952	17230062	C	A
8	rs184214794	17230118	T	A
8	rs141161990	17230236	C	G
8	rs78187403	17230277	G	C
8	rs35730469	17230290	G	C
8	rs34169664	17230447	C	T
8	rs116939081	17230452	T	G
8	rs35105012	17230579	A	G
8	rs77154529	17230594	T	A
8	rs528863006	17230744	G	T
8	rs150735693	17230814	G	A
8	rs10888129	17230922	C	G
8	rs573966645	17230974	C	T
8	rs11203847	17231125	T	C
8	rs11203848	17231144	C	A
8	rs78195780	17231146	A	G
8	rs34371025	17231193	G	C
8	rs192158504	17231236	A	G
8	rs562851963	17231329	G	C
8	rs73208980	17231349	G	A
8	rs534369808	17231411	G	A
8	rs75259238	17231439	C	T
8	rs137927444	17231468	C	A
8	rs67664103	17231567	G	C
8	rs576315578	17231672	A	G
8	rs573360349	17231683	A	G
8	rs375656064	17231898	A	G
8	rs34082677	17231917	A	G
8	rs76443692	17232098	A	G
8	rs7387658	17232173	T	C
8	rs7386621	17232217	A	G
8	rs561495992	17232225	A	G
8	rs192331057	17232355	T	C
8	rs142815225	17232457	A	G
8	rs76876669	17232470	T	C
8	rs553759066	17232476	C	T
8	rs28582503	17232621	C	G
8	rs13274187	17232837	C	G
8	rs73666126	17232910	T	A
8	rs566091108	17232920	A	G
8	rs34406194	17232959	A	G
8	rs73208981	17232964	G	C
8	rs569514630	17233046	C	G
8	rs75710012	17233492	G	A
8	rs73666127	17233495	A	C
8	rs11203849	17233562	T	C
8	rs185928232	17233639	C	T
8	rs28424112	17233662	C	T
8	rs115660062	17233776	C	G
8	rs12674531	17233800	A	G
8	rs140830172	17233812	C	T
8	rs552042500	17233936	C	T
8	rs10435697	17234084	T	C
8	rs73666128	17234132	C	T
8	rs540116837	17234178	T	C
8	rs12674981	17234278	A	G
8	rs11985364	17234314	A	G
8	rs10435698	17234342	T	A
8	rs10435702	17234395	T	C
8	rs10435703	17234402	G	T
8	rs190772783	17234439	A	G
8	rs186463815	17234676	A	C
8	rs116403988	17234681	G	A
8	rs12541691	17234716	C	G
8	rs182604717	17234944	C	T
8	rs17503181	17234980	C	T
8	rs191266153	17235029	C	T
8	rs59526160	17235094	A	G
8	rs142446909	17235106	G	C
8	rs534168710	17235378	G	A
8	rs34145287	17235391	C	A
8	rs573216149	17235416	A	G
8	rs13278345	17235441	C	T
8	rs35401922	17235564	A	G
8	rs12542379	17235567	C	G
8	rs34826184	17235600	G	A
8	rs4921545	17235681	C	T
8	rs192206595	17235692	G	A
8	rs115364716	17235920	G	T
8	rs11787262	17235974	C	T
8	rs73666129	17235981	T	C
8	rs28499061	17236201	A	C
8	rs139403191	17236225	T	C
8	rs10087746	17236268	C	T
8	rs557976970	17236388	C	T
8	rs188453211	17236439	G	A
8	rs73551326	17236464	G	A
8	rs75188074	17236515	G	A
8	rs75447080	17236537	T	A
8	rs78493293	17236566	G	A
8	rs7461987	17236582	A	G
8	rs2188016	17236592	G	T
8	rs117308257	17236763	C	G
8	rs2188017	17236785	G	C
8	rs34587681	17236825	T	C
8	rs66824676	17236837	C	G
8	rs74670728	17236851	T	G
8	rs13278771	17236865	G	A
8	rs147909010	17236882	A	G
8	rs535976984	17236925	C	A
8	rs546802666	17236951	A	G
8	rs73208991	17237002	T	C
8	rs73208993	17237006	C	T
8	rs17124463	17237007	G	T
8	rs73208995	17237146	G	A
8	rs73666130	17237164	C	T
8	rs140392242	17237228	T	C
8	rs73208996	17237242	T	C
8	rs73208997	17237243	C	T
8	rs538720453	17237290	C	T
8	rs183447126	17237330	C	T
8	rs73208998	17237385	C	T
8	rs188855361	17237440	C	G
8	rs10088936	17237470	C	A
8	rs192890897	17237473	T	G
8	rs559355926	17237532	A	C
8	rs17124464	17237536	C	A
8	rs10089145	17237608	G	A
8	rs74926648	17237655	C	T
8	rs78533989	17237656	A	G
8	rs73208999	17237679	A	T
8	rs10102007	17237682	C	G
8	rs73209000	17237715	G	A
8	rs73209002	17237799	C	T
8	rs28600765	17237807	A	G
8	rs140804721	17238029	C	T
8	rs568043616	17238098	A	C
8	rs543364362	17238477	T	C
8	rs7460082	17238653	T	G
8	rs10096237	17238671	A	T
8	rs10096324	17238691	C	T
8	rs10093280	17238715	G	A
8	rs75757107	17238762	A	G
8	rs185540846	17238915	C	T
8	rs533471683	17238977	A	G
8	rs140682902	17239040	C	A
8	rs10088157	17239050	A	G
8	rs117025009	17239085	G	C
8	rs571647527	17239106	G	A
8	rs6587037	17239190	A	G
8	rs529457693	17239489	A	T
8	rs184901203	17239505	G	C
8	rs11992547	17239547	T	C
8	rs13439418	17239656	T	C
8	rs7003204	17239749	A	G
8	rs6587038	17239772	C	A
8	rs530408285	17239864	C	T
8	rs187235403	17239951	C	G
8	rs548969875	17239999	C	T
8	rs73211103	17240064	C	T
8	rs7003700	17240078	A	G
8	rs6988437	17240264	G	A
8	rs117615540	17240267	A	G
8	rs530011822	17240290	G	T
8	rs536121879	17240362	C	T
8	rs77035652	17240364	A	G
8	rs6587039	17240438	C	T
8	rs7004444	17240490	A	G
8	rs565511973	17240528	T	C
8	rs7004621	17240595	A	G
8	rs79155249	17240621	C	A
8	rs116360679	17240624	T	C
8	rs186967753	17240677	T	A
8	rs12679696	17240716	T	C
8	rs73666132	17240807	C	T
8	rs7823823	17240848	G	A
8	rs574886053	17240854	A	G
8	rs7823989	17240957	A	G
8	rs7828510	17241040	C	T
8	rs190287256	17241062	T	A
8	rs7009094	17241090	G	T
8	rs574962431	17241144	C	G
8	rs545752092	17241223	G	C
8	rs560940121	17241383	C	G
8	rs117094815	17241402	A	C
8	rs2410528	17241509	C	G
8	rs145560922	17241520	G	A
8	rs2410529	17241564	G	C
8	rs4520201	17241771	G	A
8	rs7461142	17241842	C	G
8	rs537335434	17241988	G	T
8	rs187353655	17242016	C	T
8	rs539559792	17242118	C	G
8	rs76491595	17242216	C	T
8	rs6587040	17242253	C	T
8	rs545938179	17242309	T	C
8	rs994563	17242329	C	G
8	rs55897756	17242405	C	T
8	rs994564	17242478	T	C
8	rs561738851	17242755	A	G
8	rs187917733	17242776	A	G
8	rs10283123	17242941	T	C
8	rs7008807	17242948	T	C
8	rs6996711	17243049	C	T
8	rs184181352	17243052	C	T
8	rs9325810	17243166	G	A
8	rs7004600	17243222	A	G
8	rs7004626	17243260	A	G
8	rs139332866	17243574	A	G
8	rs143344084	17243645	A	G
8	rs193016702	17243796	A	C
8	rs76902022	17243816	C	G
8	rs55834509	17243881	C	T
8	rs546881591	17243947	T	C
8	rs566693778	17243951	A	C
8	rs4921767	17243966	C	T
8	rs2213904	17243975	C	G
8	rs150642149	17244045	T	C
8	rs4921768	17244051	C	T
8	rs533517129	17244056	A	C
8	rs139770068	17244161	A	C
8	rs77713992	17244166	G	T
8	rs12549959	17244168	A	C
8	rs549223323	17244191	C	T
8	rs56345495	17244222	T	C
8	rs2898461	17244248	C	T
8	rs75363584	17244325	C	T
8	rs1858710	17244341	A	C
8	rs116225548	17244404	A	G
8	rs725949	17244511	C	T
8	rs560067368	17244683	C	T
8	rs725947	17244719	A	T
8	rs725948	17244912	A	C
8	rs17503256	17245070	C	G
8	rs17124483	17245115	C	T
8	rs17503270	17245224	A	T
8	rs79034682	17245325	A	G
8	rs77969030	17245330	C	T
8	rs36006999	17245382	G	C
8	rs560897207	17245517	T	C
8	rs76831215	17245537	C	G
8	rs78490715	17245608	T	C
8	rs12114309	17245612	G	A
8	rs191032135	17245646	A	G
8	rs532238047	17245819	A	G
8	rs73666133	17245860	G	A
8	rs548566975	17245952	T	G
8	rs76510864	17246066	A	G
8	rs187433645	17246074	C	T
8	rs142547715	17246153	C	T
8	rs187687450	17246212	C	T
8	rs6982984	17246393	A	C
8	rs73211108	17246404	G	A
8	rs55639245	17246405	C	G
8	rs10088485	17246562	A	G
8	rs10089303	17246571	C	T
8	rs6587041	17246823	C	A
8	rs189330315	17246929	G	A
8	rs560539199	17247075	C	T
8	rs181639186	17247183	C	T
8	rs76908986	17247261	C	G
8	rs4921546	17247311	A	C
8	rs574862359	17247505	C	G
8	rs11203850	17247593	G	A
8	rs6587042	17247633	C	T
8	rs186459768	17247670	C	G
8	rs114957803	17247689	A	G
8	rs56349243	17247704	C	G
8	rs533254204	17247746	A	G
8	rs117983402	17247753	T	C
8	rs554994450	17247817	C	G
8	rs77140218	17247820	G	T
8	rs73211110	17247891	G	A
8	rs13267617	17247987	T	C
8	rs183697445	17248091	T	C
8	rs78669182	17248331	A	G
8	rs187073861	17248358	G	C
8	rs150485570	17248380	T	C
8	rs6993705	17248438	G	A
8	rs6986518	17248600	G	C
8	rs189500896	17248641	C	G
8	rs7816780	17248940	G	T
8	rs531487492	17249084	A	G
8	rs117387013	17249096	G	C
8	rs75365984	17249155	T	C
8	rs113992512	17249342	C	G
8	rs73211113	17249409	A	G
8	rs79064491	17249597	T	C
8	rs28609109	17249621	T	A
8	rs10107617	17249637	G	A
8	rs552769812	17249671	G	A
8	rs138859572	17249969	C	T
8	rs13275427	17250091	A	G
8	rs558734907	17250093	C	G
8	rs568264207	17250363	T	G
8	rs146000061	17250388	C	G
8	rs557361845	17250404	A	G
8	rs77137477	17250454	A	G
8	rs574618157	17250459	G	A
8	rs530929485	17250614	C	G
8	rs56094215	17250695	T	C
8	rs559281019	17250827	C	T
8	rs57228977	17250965	G	A
8	rs2898462	17250981	A	T
8	rs536891639	17251122	C	T
8	rs73211116	17251139	C	T
8	rs2106028	17251155	C	G
8	rs192671349	17251215	T	G
8	rs142060693	17251277	T	C
8	rs190525001	17251347	G	T
8	rs2106029	17251486	G	A
8	rs6587043	17251490	G	A
8	rs184210310	17251495	A	T
8	rs529403610	17251607	C	G
8	rs6587044	17251609	A	T
8	rs181359148	17251804	C	T
8	rs548581984	17251841	A	T
8	rs115290968	17251915	T	C
8	rs6985955	17251949	C	A
8	rs138839582	17252005	G	T
8	rs73666134	17252241	G	A
8	rs559878328	17252274	A	G
8	rs528976293	17252309	C	T
8	rs13262900	17252354	T	C
8	rs142033282	17252355	A	G
8	rs73211118	17252649	C	T
8	rs2106030	17252716	G	A
8	rs2157645	17252942	T	C
8	rs78514707	17253257	T	C
8	rs11993967	17253529	A	G
8	rs11991511	17253557	C	T
8	rs6992452	17253619	C	A
8	rs182813182	17253698	T	C
8	rs112888252	17253701	T	C
8	rs148475781	17253756	G	C
8	rs550159345	17253862	A	G
8	rs553191981	17253901	G	C
8	rs552349544	17253920	A	G
8	rs6989191	17253972	T	C
8	rs556913455	17254055	A	G
8	rs541096459	17254070	C	T
8	rs147137666	17254114	C	G
8	rs10099554	17254124	T	C
8	rs559486266	17254229	T	C
8	rs35454954	17254246	T	C
8	rs558806199	17254469	C	G
8	rs73666135	17254557	A	G
8	rs574471232	17254564	T	G
8	rs2213902	17254597	C	G
8	rs184704359	17254615	C	T
8	rs78716543	17254621	A	G
8	rs7832442	17254681	T	C
8	rs568097340	17254787	G	C
8	rs73551365	17254922	T	C
8	rs562295167	17254923	A	G
8	rs116205928	17254927	A	G
8	rs150032294	17254955	C	G
8	rs533405077	17255009	A	G
8	rs75244811	17255082	A	G
8	rs145368790	17255150	A	G
8	rs534755823	17255176	T	C
8	rs116931435	17255191	T	C
8	rs7018064	17255231	A	G
8	rs184085371	17255261	C	A
8	rs189723114	17255262	C	G
8	rs1124160	17255493	G	A
8	rs4295702	17255661	G	C
8	rs2106022	17255709	C	T
8	rs73211122	17255805	G	A
8	rs7463877	17255838	G	A
8	rs2157639	17255844	A	T
8	rs143416141	17255959	C	G
8	rs548700902	17256054	A	G
8	rs111984550	17256146	C	T
8	rs78891267	17256158	C	A
8	rs554340629	17256169	T	C
8	rs543053147	17256238	C	T
8	rs368396476	17256377	A	G
8	rs73211123	17256461	A	G
8	rs145672102	17256526	G	A
8	rs534421262	17256549	G	A
8	rs557661311	17256727	C	T
8	rs3988344	17256817	G	A
8	rs150348763	17256834	G	A
8	rs138055728	17256859	C	A
8	rs192287591	17256892	C	T
8	rs542278512	17256932	C	T
8	rs149525665	17257027	C	T
8	rs114969467	17257254	T	C
8	rs1557587	17257286	T	A
8	rs117228168	17257496	T	C
8	rs140268560	17257593	C	T
8	rs544824041	17257631	C	G
8	rs147361627	17257632	C	T
8	rs573858322	17257696	T	C
8	rs1002810	17257720	T	C
8	rs11203851	17257746	A	C
8	rs78720568	17257853	A	T
8	rs73211125	17257869	G	C
8	rs7839606	17257879	G	C
8	rs73666139	17257921	A	G
8	rs151088176	17257923	A	G
8	rs554511503	17257994	T	C
8	rs17124517	17258091	C	G
8	rs76470914	17258094	C	T
8	rs17124519	17258411	A	G
8	rs60749264	17258466	A	G
8	rs112241300	17258588	A	G
8	rs186780341	17258603	G	T
8	rs75394313	17258639	C	G
8	rs191578295	17258696	C	G
8	rs117524452	17258708	C	T
8	rs140842251	17258716	T	G
8	rs2410514	17258719	C	A
8	rs4367591	17258738	G	A
8	rs2898463	17258798	G	A
8	rs2157640	17258906	A	G
8	rs186302420	17258960	A	G
8	rs2106023	17258968	G	A
8	rs7830339	17259149	C	T
8	rs117110776	17259174	A	T
8	rs7830353	17259180	C	T
8	rs2106024	17259191	C	A
8	rs536091097	17259260	C	G
8	rs2157641	17259286	C	T
8	rs528366777	17259382	C	A
8	rs530542059	17259411	G	A
8	rs34246003	17259435	T	A
8	rs182105716	17259605	T	A
8	rs56113645	17259832	C	T
8	rs541730074	17259879	A	T
8	rs137953352	17259911	T	C
8	rs368917976	17259999	A	C
8	rs10101846	17260350	A	G
8	rs146372010	17260552	G	T
8	rs546223732	17260608	G	A
8	rs537722088	17260644	C	T
8	rs10092349	17260655	C	T
8	rs10102263	17260706	T	G
8	rs190383081	17260897	C	G
8	rs12375304	17260937	T	C
8	rs34069121	17260943	G	A
8	rs573658704	17261198	C	T
8	rs527974474	17261296	G	T
8	rs189964505	17261299	C	T
8	rs112182398	17261342	G	A
8	rs534047535	17261512	G	A
8	rs138875761	17261521	T	G
8	rs570824803	17261552	T	C
8	rs11996741	17261651	C	G
8	rs189698617	17261661	T	G
8	rs188707770	17261760	C	T
8	rs11993534	17261771	G	A
8	rs67843222	17261795	C	T
8	rs73211140	17261815	A	C
8	rs6988585	17261846	C	G
8	rs75918244	17261879	C	G
8	rs75394982	17261886	G	T
8	rs76327042	17261892	T	C
8	rs563494874	17261924	C	T
8	rs550001986	17262107	C	T
8	rs538369903	17262162	C	G
8	rs534658045	17262279	G	A
8	rs7840853	17262373	A	G
8	rs185804865	17262393	A	G
8	rs184999303	17262509	G	A
8	rs563554668	17262536	T	A
8	rs571053480	17262726	C	G
8	rs146360950	17262794	G	A
8	rs575740814	17262974	C	T
8	rs11203853	17263069	G	A
8	rs112888958	17263150	G	T
8	rs11785121	17263158	C	T
8	rs11203854	17263238	C	T
8	rs10888130	17263258	A	T
8	rs35970798	17263424	A	C
8	rs73211146	17263606	G	A
8	rs79701657	17263733	A	G
8	rs180781255	17263762	C	G
8	rs78739229	17263825	G	A
8	rs35254766	17263842	C	T
8	rs7843180	17263891	T	C
8	rs73211149	17263900	A	G
8	rs532214967	17264043	T	C
8	rs76062809	17264089	A	G
8	rs73551395	17264095	C	A
8	rs73551398	17264159	C	T
8	rs141340211	17264181	A	G
8	rs111589541	17264200	T	A
8	rs73551400	17264209	C	T
8	rs551613771	17264227	C	A
8	rs187470598	17264266	A	C
8	rs73211151	17264299	T	C
8	rs75110447	17264300	A	G
8	rs79354931	17264317	G	C
8	rs7816168	17264357	G	A
8	rs182808350	17264388	C	T
8	rs527844611	17264424	G	A
8	rs187089618	17264425	G	T
8	rs539585909	17264527	A	G
8	rs145074440	17264658	G	A
8	rs73211153	17264664	C	T
8	rs73211154	17264686	C	T
8	rs149118743	17264827	T	C
8	rs117221577	17264999	G	A
8	rs541076794	17265003	C	T
8	rs13277134	17265090	G	T
8	rs13269592	17265125	G	A
8	rs13268536	17265129	T	C
8	rs541223347	17265402	G	A
8	rs549605581	17265449	G	A
8	rs200642957	17265616	T	G
8	rs201721174	17265617	T	A
8	rs62499264	17265628	G	A
8	rs192026727	17265666	A	G
8	rs184087581	17265671	A	G
8	rs188432290	17265852	C	T
8	rs111703093	17265982	T	G
8	rs17503311	17265985	G	C
8	rs55650668	17265997	A	G
8	rs112325170	17266013	G	T
8	rs569647059	17266086	A	G
8	rs12548065	17266128	C	T
8	rs12548066	17266143	C	T
8	rs78028179	17266197	G	T
8	rs574720969	17266252	A	G
8	rs559457986	17266373	A	G
8	rs113651629	17266379	T	C
8	rs112483817	17266400	C	T
8	rs113953255	17266411	G	T
8	rs185772984	17266428	C	T
8	rs149443961	17266441	G	C
8	rs577651283	17266530	G	A
8	rs112670177	17266574	C	T
8	rs73211156	17266667	A	C
8	rs10113143	17266705	A	C
8	rs13254302	17266900	C	T
8	rs113653129	17266934	C	G
8	rs73211158	17267155	G	A
8	rs76260730	17267274	T	C
8	rs150995501	17267358	G	C
8	rs73211159	17267422	C	T
8	rs539684207	17267515	C	G
8	rs13263074	17267528	C	T
8	rs13254505	17267569	T	C
8	rs13255848	17267656	T	A
8	rs78137307	17267738	C	G
8	rs559096845	17267748	A	C
8	rs7839135	17267851	A	T
8	rs17631751	17267877	C	T
8	rs2157642	17267884	C	A
8	rs547236695	17267950	T	A
8	rs7814662	17267979	C	G
8	rs7814798	17268009	A	G
8	rs1557589	17268058	G	C
8	rs570678592	17268114	A	G
8	rs113986785	17268141	T	C
8	rs137928290	17268227	A	G
8	rs7828799	17268266	T	C
8	rs111985388	17268872	A	C
8	rs560778367	17268956	T	C
8	rs9802064	17268961	C	T
8	rs76407634	17269199	A	C
8	rs10503594	17269239	C	G
8	rs577771965	17269294	G	A
8	rs560910906	17269544	A	G
8	rs1003299	17269633	A	G
8	rs533839615	17269686	G	A
8	rs553890853	17269765	C	T
8	rs2157643	17269793	C	T
8	rs10107495	17269934	C	T
8	rs74450073	17269978	C	G
8	rs189320435	17269986	A	G
8	rs556915172	17270147	A	G
8	rs117224937	17270157	C	G
8	rs140809995	17270188	T	A
8	rs13266122	17270289	T	C
8	rs113363793	17270455	A	G
8	rs77920706	17270471	A	G
8	rs540840623	17270481	C	A
8	rs13275431	17270502	C	T
8	rs13268193	17270640	C	A
8	rs369536197	17270712	T	C
8	rs566023041	17270717	C	T
8	rs2073693	17270719	T	C
8	rs78197154	17270759	T	C
8	rs2073694	17270763	G	C
8	rs76718364	17270764	A	C
8	rs75437306	17270770	C	T
8	rs541247538	17270811	C	A
8	rs146438584	17270818	T	C
8	rs72607374	17270837	C	G
8	rs117148497	17270881	G	C
8	rs118065326	17271035	G	C
8	rs150117130	17271110	G	A
8	rs532050996	17271114	G	T
8	rs528056345	17271130	T	G
8	rs548649616	17271132	T	G
8	rs7838238	17271133	A	G
8	rs2073695	17271136	T	C
8	rs138864158	17271180	A	G
8	rs147106138	17271205	A	C
8	rs73666141	17271240	A	G
8	rs2073696	17271300	A	G
8	rs117226909	17271335	A	G
8	rs6587046	17271340	C	G
8	rs555687677	17271393	T	C
8	rs58619125	17271408	G	T
8	rs2073697	17271447	C	T
8	rs62499265	17271456	T	C
8	rs7817826	17271478	T	C
8	rs6587047	17271586	C	T
8	rs182108196	17271606	C	G
8	rs6999048	17271634	G	T
8	rs75509723	17271672	G	A
8	rs6998218	17271686	G	A
8	rs575249811	17271882	T	A
8	rs193079648	17271956	G	A
8	rs148300952	17272045	C	T
8	rs184899332	17272051	A	T
8	rs534275390	17272120	A	C
8	rs183648164	17272291	G	A
8	rs571030831	17272307	C	T
8	rs6587048	17272320	C	A
8	rs182063641	17272485	C	T
8	rs564974964	17272604	T	C
8	rs566647144	17272715	G	A
8	rs537906655	17272738	C	T
8	rs113793060	17272854	G	C
8	rs539912616	17273024	G	A
8	rs571323458	17273201	A	T
8	rs539114364	17273221	G	A
8	rs180855693	17273245	T	A
8	rs185261353	17273254	G	A
8	rs189678922	17273288	C	A
8	rs576278776	17273312	G	A
8	rs144171612	17273337	T	C
8	rs117713917	17273353	T	C
8	rs542601867	17273469	T	C
8	rs28896551	17273480	A	G
8	rs74953931	17273692	G	A
8	rs142100970	17273746	C	G
8	rs538852278	17273783	C	T
8	rs562772672	17273917	C	G
8	rs80092984	17274000	A	T
8	rs75337069	17274001	T	G
8	rs117022934	17274173	C	A
8	rs535211417	17274175	T	C
8	rs557355474	17274390	G	A
8	rs112842318	17274576	A	G
8	rs6981038	17274709	C	T
8	rs568593014	17274773	G	A
8	rs539836455	17274840	T	C
8	rs190517301	17274929	C	T
8	rs181325577	17275281	T	A
8	rs73666143	17275652	C	T
8	rs180747256	17275804	A	C
8	rs558172837	17275910	G	C
8	rs539545772	17276130	C	T
8	rs10088711	17276139	C	A
8	rs187150991	17276252	T	C
8	rs182793032	17276279	A	G
8	rs71526118	17276329	G	C
8	rs191507828	17276445	C	G
8	rs182670516	17276481	G	C
8	rs146241846	17276501	A	G
8	rs560657237	17276558	G	A
8	rs193300399	17276577	C	T
8	rs35780029	17276613	C	T
8	rs555482220	17276687	G	C
8	rs578166449	17276820	T	A
8	rs146034568	17276854	C	T
8	rs188420468	17276883	A	G
8	rs149660056	17276930	A	G
8	rs148429060	17277061	A	C
8	rs10091958	17277214	A	G
8	rs11779879	17277321	C	T
8	rs567899899	17277557	T	C
8	rs11993242	17277572	A	G
8	rs182931145	17277604	C	T
8	rs11990065	17277790	G	A
8	rs34989417	17278098	A	G
8	rs558792782	17278170	A	C
8	rs34045165	17278290	A	G
8	rs574863192	17278293	T	C
8	rs115395354	17278359	C	T
8	rs80258702	17278403	T	C
8	rs34823863	17278407	T	A
8	rs556497844	17278563	A	G
8	rs576375119	17278598	A	G
8	rs78339011	17278639	C	T
8	rs75977609	17278727	C	T
8	rs73211166	17278842	A	G
8	rs75448605	17278868	G	T
8	rs113598241	17279007	A	T
8	rs187036460	17279021	C	T
8	rs72607375	17279180	A	G
8	rs554247360	17279264	A	G
8	rs72607376	17279287	A	T
8	rs2188018	17279291	A	C
8	rs145058786	17279305	C	G
8	rs2188019	17279316	G	T
8	rs6586588	17279337	G	A
8	rs565789796	17279513	C	T
8	rs142581891	17279546	C	T
8	rs180778014	17279588	T	C
8	rs573422908	17279694	T	C
8	rs543441945	17279768	G	A
8	rs565982696	17279798	C	A
8	rs189325251	17279875	A	T
8	rs144064917	17279888	T	A
8	rs148689005	17279894	T	C
8	rs113813414	17279952	G	T
8	rs112241578	17280039	A	G
8	rs139467410	17280104	T	C
8	rs190600827	17280139	T	C
8	rs117983931	17280173	T	A
8	rs12543777	17280440	T	C
8	rs544809182	17280458	A	C
8	rs560170605	17280478	A	G
8	rs570600581	17280609	C	T
8	rs72607377	17280648	A	G
8	rs73553341	17280657	A	G
8	rs144807205	17280728	A	G
8	rs568080187	17280833	T	C
8	rs576380095	17281012	C	T
8	rs551787713	17281415	A	G
8	rs187800683	17281491	T	G
8	rs556228160	17281523	T	C
8	rs79246244	17281944	G	A
8	rs79518781	17281973	G	A
8	rs183233593	17282065	G	A
8	rs555462089	17282094	T	C
8	rs7387557	17282208	G	A
8	rs562457264	17282273	T	G
8	rs531467348	17282275	G	C
8	rs544753538	17282297	T	C
8	rs13271465	17282411	T	C
8	rs76905325	17282427	A	G
8	rs72607378	17282485	T	A
8	rs192866413	17282537	A	G
8	rs539151568	17282668	T	G
8	rs558782495	17282693	G	A
8	rs138853691	17282741	G	C
8	rs187862080	17282927	A	C
8	rs192745011	17283008	C	A
8	rs7008973	17283093	T	C
8	rs11990569	17283151	G	A
8	rs80031065	17283227	T	C
8	rs7825545	17283361	C	T
8	rs189478465	17283409	C	G
8	rs7837846	17283576	A	G
8	rs142138648	17283652	T	C
8	rs10503595	17283970	T	G
8	rs568038124	17284171	T	A
8	rs57600603	17284214	G	A
8	rs562179088	17284444	G	C
8	rs17587917	17284486	C	T
8	rs75639168	17284492	T	C
8	rs117867273	17284555	G	C
8	rs10086318	17284564	A	G
8	rs568221778	17284635	C	T
8	rs559417827	17284651	A	G
8	rs533045806	17284699	G	T
8	rs80154208	17284726	T	C
8	rs143568981	17284727	A	G
8	rs77849445	17284791	A	G
8	rs75988959	17284879	A	C
8	rs113213786	17284900	T	G
8	rs556017530	17285038	A	G
8	rs12546611	17285075	A	C
8	rs118009542	17285087	C	G
8	rs10102606	17285151	G	T
8	rs191961194	17285178	T	C
8	rs535400458	17285278	A	G
8	rs148237915	17285314	C	T
8	rs571488263	17285381	T	C
8	rs573700490	17285457	A	G
8	rs56765958	17285695	C	G
8	rs544731671	17285739	G	T
8	rs192535650	17285836	C	T
8	rs73666147	17285921	T	G
8	rs9325811	17286117	G	A
8	rs551659471	17286157	A	T
8	rs77721492	17286252	G	C
8	rs9325812	17286341	C	G
8	rs9325813	17286466	A	T
8	rs6586590	17286508	C	A
8	rs67305085	17286573	C	G
8	rs77783809	17286584	G	A
8	rs73553352	17286621	T	C
8	rs536030112	17286996	T	A
8	rs10111395	17287215	C	A
8	rs113788142	17287403	C	G
8	rs184993439	17287601	T	C
8	rs546331669	17287755	C	G
8	rs7462219	17287780	C	A
8	rs6996517	17288012	G	C
8	rs532197135	17288274	T	G
8	rs146179386	17288297	T	C
8	rs11784689	17288301	G	A
8	rs532348125	17288390	T	C
8	rs562171967	17288440	G	C
8	rs11774138	17288500	G	A
8	rs6984176	17288571	C	T
8	rs35602744	17288584	A	G
8	rs568123009	17288586	G	C
8	rs550632208	17288601	G	C
8	rs13251022	17288727	C	G
8	rs77610573	17288832	G	T
8	rs17631890	17288840	C	A
8	rs76363048	17288951	G	A
8	rs80053225	17288993	T	C
8	rs142214827	17289004	A	G
8	rs113015747	17289129	T	C
8	rs557781949	17289151	G	T
8	rs79668669	17289254	A	C
8	rs113717746	17289281	C	A
8	rs142782517	17289375	G	A
8	rs117536933	17289784	T	C
8	rs12676063	17289810	C	T
8	rs185659217	17289835	G	A
8	rs7846139	17289940	T	C
8	rs9774368	17290004	C	T
8	rs571501654	17290083	T	G
8	rs4921772	17290124	C	T
8	rs116226445	17290163	A	G
8	rs542227352	17290274	G	A
8	rs17587952	17290385	G	A
8	rs17587966	17290506	C	G
8	rs144723503	17290530	A	T
8	rs533712662	17290555	A	G
8	rs180868922	17290570	T	C
8	rs7387693	17290628	T	C
8	rs73666148	17290641	C	T
8	rs146096749	17290771	A	G
8	rs572580484	17290863	G	A
8	rs73211173	17290918	C	T
8	rs17503485	17291194	T	A
8	rs76712536	17291251	G	A
8	rs190724297	17291351	A	G
8	rs143439039	17291425	A	G
8	rs117671714	17291445	C	T
8	rs76106562	17291517	C	G
8	rs17503506	17291561	C	T
8	rs147992973	17291729	A	T
8	rs141662272	17291796	G	A
8	rs2410515	17291806	C	T
8	rs117230050	17291881	C	T
8	rs2213903	17291890	C	T
8	rs78663081	17291971	T	C
8	rs542236987	17292071	C	T
8	rs17587994	17292283	A	G
8	rs74523828	17292332	A	G
8	rs539998981	17292387	G	T
8	rs11203855	17292466	G	T
8	rs77990687	17292544	C	T
8	rs6586591	17292899	T	C
8	rs559264858	17292918	T	G
8	rs117511630	17293072	T	C
8	rs6586593	17293098	A	G
8	rs188933333	17293145	A	G
8	rs577101170	17293176	G	A
8	rs17503513	17293312	T	G
8	rs567064493	17293498	C	T
8	rs9325814	17293499	T	A
8	rs549085541	17293537	T	C
8	rs7817949	17293723	T	C
8	rs73666149	17293898	G	C
8	rs185618094	17293970	A	G
8	rs186283312	17294216	G	A
8	rs7830884	17294362	G	A
8	rs17688409	17294377	G	A
8	rs10113209	17294405	G	A
8	rs56088144	17294528	G	C
8	rs11781381	17294733	C	T
8	rs10888131	17294751	C	G
8	rs10888132	17294959	C	A
8	rs533650983	17294981	C	G
8	rs77356799	17295024	G	A
8	rs187783707	17295025	A	T
8	rs75860403	17295030	A	T
8	rs73666150	17295159	A	T
8	rs531553495	17295177	A	G
8	rs78385538	17295203	T	C
8	rs73666151	17295264	A	G
8	rs572574918	17295371	G	C
8	rs541640078	17295438	G	A
8	rs7006563	17295534	G	A
8	rs7006588	17295570	G	A
8	rs7007902	17295643	A	C
8	rs113525179	17295756	G	T
8	rs113617491	17295781	G	T
8	rs73553380	17296011	C	T
8	rs112574526	17296156	T	C
8	rs540638670	17296193	G	A
8	rs113318507	17296294	A	G
8	rs139967037	17296368	G	C
8	rs572920857	17296498	A	T
8	rs529919513	17296661	A	G
8	rs11203856	17296855	C	T
8	rs559155589	17297132	T	C
8	rs6586594	17297326	A	G
8	rs73666152	17297456	T	C
8	rs77985162	17297610	T	G
8	rs151004842	17297683	C	G
8	rs7460113	17297693	C	G
8	rs17124584	17297758	G	A
8	rs180863934	17297902	A	G
8	rs74570311	17298001	T	G
8	rs146680144	17298030	T	G
8	rs17631977	17298071	C	G
8	rs185251082	17298074	G	A
8	rs73553389	17298130	A	C
8	rs186169388	17298238	A	G
8	rs553271245	17298286	A	T
8	rs555587942	17298333	C	G
8	rs149197492	17298567	T	C
8	rs75068932	17298623	G	T
8	rs143355828	17298647	C	T
8	rs4921773	17298699	A	G
8	rs191649787	17298733	T	C
8	rs4921774	17298825	C	T
8	rs77088140	17298943	G	A
8	rs193008081	17298980	C	T
8	rs12155973	17299120	C	T
8	rs12155974	17299124	C	T
8	rs553258672	17299168	T	C
8	rs578142404	17299169	G	A
8	rs545333814	17299176	T	C
8	rs116827637	17299272	G	A
8	rs191349920	17299282	A	T
8	rs572621477	17299541	T	G
8	rs561277447	17299568	G	C
8	rs115503855	17299584	A	G
8	rs6986498	17299625	C	T
8	rs139808754	17299732	G	A
8	rs2027922	17299950	G	A
8	rs58309568	17300099	C	A
8	rs181564365	17300108	C	G
8	rs2410516	17300209	T	C
8	rs140242583	17300360	T	C
8	rs564864189	17300403	A	T
8	rs549573762	17300456	T	C
8	rs55636419	17300583	G	C
8	rs56061672	17300584	G	A
8	rs116496176	17300628	C	T
8	rs557141206	17300636	T	C
8	rs186300385	17300724	A	G
8	rs192102809	17300750	G	A
8	rs2106025	17301055	T	G
8	rs2106026	17301059	T	C
8	rs117648647	17301130	T	C
8	rs548858437	17301148	C	T
8	rs12546964	17301152	A	G
8	rs570896977	17301169	A	G
8	rs183847136	17301174	A	G
8	rs551532078	17301299	A	G
8	rs76552625	17301380	G	T
8	rs577057163	17301496	T	C
8	rs35403634	17301531	T	C
8	rs528056926	17301614	G	C
8	rs12681408	17301634	A	G
8	rs73211178	17301789	C	T
8	rs13264826	17301953	A	T
8	rs138270018	17301961	T	C
8	rs73211179	17302017	T	C
8	rs570680146	17302297	T	G
8	rs573022851	17302467	C	T
8	rs13280936	17302505	G	T
8	rs149557618	17302543	G	A
8	rs117044464	17302573	A	G
8	rs8180955	17302589	C	T
8	rs7814584	17302705	C	T
8	rs184068837	17302918	A	G
8	rs11203858	17302931	T	G
8	rs574141286	17303011	G	A
8	rs1557590	17303052	T	C
8	rs66626028	17303154	T	C
8	rs180850104	17303280	T	A
8	rs534235111	17303301	A	G
8	rs139438978	17303333	T	C
8	rs17632001	17303391	C	A
8	rs1557591	17303403	T	C
8	rs189128984	17303670	T	G
8	rs17632013	17303717	T	C
8	rs539077535	17303777	G	A
8	rs79648961	17303822	A	C
8	rs13253849	17304092	A	G
8	rs147096236	17304154	A	G
8	rs147742080	17304156	G	T
8	rs12541379	17304172	G	C
8	rs11203859	17304207	C	T
8	rs2517088	17304297	C	T
8	rs575914718	17304335	T	C
8	rs13265180	17304336	G	T
8	rs11203860	17304341	G	C
8	rs117861649	17304368	G	C
8	rs13254776	17304404	A	G
8	rs13258010	17304412	G	A
8	rs2517089	17304653	A	T
8	rs532418420	17304686	C	T
8	rs75312562	17305053	A	G
8	rs188666108	17305084	G	A
8	rs563225734	17305094	G	A
8	rs79647371	17305095	C	T
8	rs184177677	17305424	G	A
8	rs138647975	17305445	C	T
8	rs148479227	17305545	G	C
8	rs150496476	17305877	A	C
8	rs74527203	17305886	G	A
8	rs139466899	17305952	C	G
8	rs11774023	17306044	G	T
8	rs149683050	17306052	A	C
8	rs181616618	17306207	C	T
8	rs12541154	17306611	T	C
8	rs113048138	17306633	G	C
8	rs142462653	17306848	C	G
8	rs181388226	17306899	A	G
8	rs550799306	17307012	A	G
8	rs117983153	17307015	T	C
8	rs187485962	17307303	C	T
8	rs533190335	17307353	G	A
8	rs566607725	17307389	A	G
8	rs538167293	17307559	T	C
8	rs149525065	17307649	G	A
8	rs11774447	17307782	T	A
8	rs11784644	17307783	T	C
8	rs11203861	17307850	T	C
8	rs117908652	17308207	G	A
8	rs184862015	17308246	T	C
8	rs114457977	17308608	T	C
8	rs139559175	17308683	G	A
8	rs1014614	17308752	C	G
8	rs973984	17308768	C	G
8	rs559006836	17308813	G	C
8	rs74303923	17308818	T	C
8	rs1034558	17308855	T	C
8	rs527893353	17308884	T	C
8	rs145854243	17309015	C	A
8	rs1034559	17309017	G	A
8	rs973985	17309066	C	A
8	rs13252888	17309067	G	C
8	rs973986	17309151	G	A
8	rs144197350	17309164	T	G
8	rs62499271	17309185	G	C
8	rs141270041	17309279	T	C
8	rs183377261	17309384	A	G
8	rs566085719	17309474	C	A
8	rs2517091	17309571	G	C
8	rs77652032	17309665	G	A
8	rs78618215	17309727	T	A
8	rs117819598	17309811	C	T
8	rs188286448	17309872	T	G
8	rs192802749	17310011	A	G
8	rs183250416	17310016	T	G
8	rs75067927	17310062	C	A
8	rs13264099	17310130	A	T
8	rs528714013	17310199	G	A
8	rs77520821	17310271	C	A
8	rs73666158	17310493	A	G
8	rs137917600	17310540	T	C
8	rs554798646	17310573	G	T
8	rs550630754	17310910	T	C
8	rs193164230	17310942	G	T
8	rs533397611	17310998	C	A
8	rs71526119	17311074	T	A
8	rs539461485	17311165	T	C
8	rs111346738	17311227	A	C
8	rs544385425	17311259	A	G
8	rs150888584	17311262	T	A
8	rs540621708	17311307	A	G
8	rs2517092	17311383	T	C
8	rs530763391	17311450	T	A
8	rs112689987	17311451	A	T
8	rs73211184	17311498	G	T
8	rs188234473	17311699	G	C
8	rs560558416	17311784	A	G
8	rs56012321	17311831	G	C
8	rs535119690	17311989	T	C
8	rs75732247	17311998	A	G
8	rs117710365	17312151	T	C
8	rs560577871	17312155	A	G
8	rs564383421	17312178	G	A
8	rs79943787	17312218	T	C
8	rs568476882	17312274	T	A
8	rs151197213	17312284	A	G
8	rs112735745	17312295	G	A
8	rs182127537	17312296	C	G
8	rs1012640	17312407	A	G
8	rs2517094	17312478	C	G
8	rs71526120	17312675	T	C
8	rs2705091	17312692	C	T
8	rs2705090	17312739	C	T
8	rs1012641	17312773	T	C
8	rs188377103	17312911	C	A
8	rs180839139	17312958	T	C
8	rs558692831	17313084	T	C
8	rs13259423	17313317	A	G
8	rs572036024	17313404	C	T
8	rs76059675	17313445	G	A
8	rs2705089	17313512	G	C
8	rs566024202	17313515	T	C
8	rs182267557	17313621	C	T
8	rs76251970	17313806	C	T
8	rs534951973	17313891	T	A
8	rs2705088	17313916	G	T
8	rs144760872	17313998	G	C
8	rs143021558	17314090	G	A
8	rs558418313	17314101	A	G
8	rs534667598	17314145	A	T
8	rs4388483	17314171	G	C
8	rs557674744	17314243	G	C
8	rs2517095	17314278	G	A
8	rs528580248	17314328	C	T
8	rs73211187	17314335	C	G
8	rs4554505	17314613	C	T
8	rs534788868	17314648	C	T
8	rs542006323	17314822	C	T
8	rs142268912	17314876	C	G
8	rs2705087	17314897	G	C
8	rs2517096	17314900	T	G
8	rs151260834	17314958	G	A
8	rs11779984	17315019	G	C
8	rs553288768	17315031	C	T
8	rs535700113	17315077	T	G
8	rs147815242	17315110	T	C
8	rs564579057	17315132	A	C
8	rs188908400	17315133	T	G
8	rs540621241	17315149	A	G
8	rs528346050	17315243	C	T
8	rs548415792	17315244	T	C
8	rs530652962	17315291	A	G
8	rs62499274	17315428	T	A
8	rs187349362	17315477	A	T
8	rs191857225	17315488	A	C
8	rs11990937	17315539	G	C
8	rs141356130	17315562	T	C
8	rs180780192	17315612	G	A
8	rs116873403	17315734	A	G
8	rs566102396	17315765	C	T
8	rs190478547	17315810	A	G
8	rs2517097	17315864	T	G
8	rs569523412	17315871	T	C
8	rs181609044	17315916	C	A
8	rs142310158	17316021	A	G
8	rs138390225	17316225	C	T
8	rs575460674	17316308	T	G
8	rs146133338	17316447	A	C
8	rs144658043	17316465	G	A
8	rs62499275	17316506	C	T
8	rs191063103	17316596	C	T
8	rs13251828	17316629	A	G
8	rs142856678	17316664	A	C
8	rs35962435	17316699	C	T
8	rs2705086	17316787	A	G
8	rs140853268	17316836	T	C
8	rs13252452	17316850	C	G
8	rs2705085	17317027	A	G
8	rs552106164	17317062	A	C
8	rs149747895	17317128	T	G
8	rs145272495	17317182	T	C
8	rs182614929	17317186	T	C
8	rs2106027	17317223	G	A
8	rs192366134	17317331	C	A
8	rs79097306	17317377	A	G
8	rs184262226	17317547	T	C
8	rs189162803	17317557	C	T
8	rs138969841	17317572	A	T
8	rs73211191	17317616	G	C
8	rs78394906	17317672	C	T
8	rs141559208	17317693	C	T
8	rs184827611	17317740	G	T
8	rs189152382	17317797	T	G
8	rs62499276	17317799	C	A
8	rs147256704	17317845	G	A
8	rs13265486	17317875	A	G
8	rs543728180	17317922	A	C
8	rs78601823	17318016	G	T
8	rs569679352	17318251	C	T
8	rs144723352	17318290	C	T
8	rs147181925	17318306	G	T
8	rs2517098	17318487	C	T
8	rs2705050	17318506	A	G
8	rs186237990	17318571	A	T
8	rs12545408	17318637	A	C
8	rs143982825	17318655	C	A
8	rs80046706	17318657	T	A
8	rs76780172	17318667	C	G
8	rs2517099	17318763	T	G
8	rs2517100	17318771	A	T
8	rs528315582	17318824	C	T
8	rs80121253	17318836	A	T
8	rs2517101	17318851	C	T
8	rs2705049	17318892	A	G
8	rs56867220	17319079	G	T
8	rs111956661	17319107	T	C
8	rs117595542	17319199	T	G
8	rs2705048	17319232	C	T
8	rs148164711	17319309	A	G
8	rs62499277	17319318	G	A
8	rs13273967	17319342	T	G
8	rs142033744	17319381	G	A
8	rs113686231	17319548	G	T
8	rs2705047	17319685	C	T
8	rs36045340	17319726	C	A
8	rs2517102	17319881	A	C
8	rs143073504	17319945	G	C
8	rs73211195	17319984	T	C
8	rs17632066	17320087	A	G
8	rs571750089	17320112	C	G
8	rs12543516	17320152	T	C
8	rs139320103	17320180	A	G
8	rs71526121	17320354	C	T
8	rs4921775	17320358	T	G
8	rs144569089	17320416	C	A
8	rs12543594	17320475	T	C
8	rs527931513	17320485	C	T
8	rs71526122	17320519	G	A
8	rs71526123	17320536	G	C
8	rs2705046	17320545	C	G
8	rs17588182	17320576	A	G
8	rs559341193	17320757	C	A
8	rs189938799	17320813	C	G
8	rs530290325	17320816	A	G
8	rs71526124	17320916	G	C
8	rs71526125	17320921	G	A
8	rs181555119	17320926	C	T
8	rs4921776	17320948	G	T
8	rs532675154	17321034	A	G
8	rs536411038	17321062	T	C
8	rs188246443	17321108	A	T
8	rs2720537	17321181	C	T
8	rs528463219	17321279	C	T
8	rs145351516	17321297	C	T
8	rs373570044	17321300	C	T
8	rs554968168	17321305	T	C
8	rs2464560	17321327	C	T
8	rs537288537	17321369	C	T
8	rs142596358	17321387	C	T
8	rs2705045	17321564	G	T
8	rs148110601	17321719	A	C
8	rs17688526	17321730	C	G
8	rs539603049	17321752	T	G
8	rs78737993	17322065	G	A
8	rs189879299	17322121	C	G
8	rs2705044	17322180	G	T
8	rs73211197	17322205	G	A
8	rs2705043	17322259	C	T
8	rs17588217	17322265	G	A
8	rs2705042	17322280	T	C
8	rs78509492	17322484	A	G
8	rs17503756	17322486	A	G
8	rs115310381	17322521	C	T
8	rs146025062	17322596	A	T
8	rs12544516	17322650	A	G
8	rs574983936	17322730	C	G
8	rs143156569	17322860	G	T
8	rs17632120	17322899	C	A
8	rs116041249	17322982	T	C
8	rs2517103	17323028	C	G
8	rs113006901	17323157	G	C
8	rs13267502	17323283	T	G
8	rs142567504	17323340	T	C
8	rs151080495	17323396	A	G
8	rs142558149	17323399	T	G
8	rs182531833	17323407	T	C
8	rs2720530	17323413	A	G
8	rs567572139	17323578	A	G
8	rs7829869	17323707	T	G
8	rs542598367	17323810	C	T
8	rs2517104	17323891	G	C
8	rs117615213	17323912	A	G
8	rs138154263	17323946	A	C
8	rs540524620	17324127	G	A
8	rs556178088	17324293	T	C
8	rs186918244	17324331	A	G
8	rs2705039	17324473	C	T
8	rs17503832	17324575	T	A
8	rs2588172	17324768	T	C
8	rs146012054	17324773	C	T
8	rs549873663	17324795	C	T
8	rs2720527	17324855	C	T
8	rs2720526	17324882	G	A
8	rs2720525	17324956	G	A
8	rs2588176	17324968	T	C
8	rs527566091	17324975	G	T
8	rs113468265	17325074	A	G
8	rs2705037	17325146	G	C
8	rs140433219	17325150	C	T
8	rs191854116	17325249	A	G
8	rs2705036	17325334	A	T
8	rs2517105	17325343	C	T
8	rs62499279	17325457	C	A
8	rs2517106	17325495	C	A
8	rs60167251	17325509	T	G
8	rs2720500	17325554	G	T
8	rs551960467	17325601	C	T
8	rs550745180	17325758	C	A
8	rs73211202	17325878	C	T
8	rs574799590	17325998	A	C
8	rs547072318	17326065	G	C
8	rs2720501	17326094	G	C
8	rs13264019	17326159	T	C
8	rs144730492	17326212	C	A
8	rs138682473	17326248	A	G
8	rs2705035	17326266	T	C
8	rs564575098	17326295	A	G
8	rs13272963	17326298	G	T
8	rs13273186	17326347	C	T
8	rs2705034	17326495	A	C
8	rs55655626	17326533	T	C
8	rs11782535	17326538	A	C
8	rs186241767	17326582	G	T
8	rs190567803	17326620	T	C
8	rs543857774	17326648	C	T
8	rs533440562	17326670	C	G
8	rs2705033	17326701	G	A
8	rs2588205	17326804	A	G
8	rs17588377	17326968	T	C
8	rs73212706	17326994	T	A
8	rs2588206	17327035	A	T
8	rs114599686	17327057	C	G
8	rs2705032	17327065	G	A
8	rs187415473	17327070	C	T
8	rs2720502	17327150	T	G
8	rs17632167	17327208	A	G
8	rs537563493	17327247	A	C
8	rs557794951	17327255	A	C
8	rs547906378	17327256	G	T
8	rs150043353	17327413	C	T
8	rs145399398	17327524	A	G
8	rs187491559	17327645	A	G
8	rs2705031	17327687	A	C
8	rs570662428	17327705	C	T
8	rs2517107	17327716	G	C
8	rs556433511	17327728	C	T
8	rs192003985	17327759	C	T
8	rs142272749	17327769	C	G
8	rs2517108	17327996	G	C
8	rs117919174	17328076	T	A
8	rs571283478	17328201	T	C
8	rs140575174	17328251	A	G
8	rs2720503	17328264	T	C
8	rs2517109	17328357	A	C
8	rs2705030	17328418	A	T
8	rs572517612	17328424	A	G
8	rs2517110	17328426	T	C
8	rs2720504	17328478	T	A
8	rs35541217	17328508	A	G
8	rs2705029	17328532	T	C
8	rs547516531	17328626	C	T
8	rs570281383	17328673	C	G
8	rs558950972	17328686	C	G
8	rs534886325	17328717	T	C
8	rs2517111	17328731	C	T
8	rs112102265	17328739	C	A
8	rs17632179	17328757	C	G
8	rs562385247	17328760	C	G
8	rs62499280	17328774	T	C
8	rs2720505	17328789	A	G
8	rs549582117	17328799	C	T
8	rs189408877	17328840	A	G
8	rs2720507	17328931	G	A
8	rs111933109	17328958	T	C
8	rs150358244	17328986	G	A
8	rs558931555	17329019	C	G
8	rs17632191	17329075	A	T
8	rs552323398	17329223	T	A
8	rs559648740	17329246	A	C
8	rs184817673	17329282	A	T
8	rs189165340	17329484	T	G
8	rs2588224	17329501	G	A
8	rs2517112	17329593	T	C
8	rs145716611	17329596	A	G
8	rs574577449	17329628	C	G
8	rs79989603	17329665	C	T
8	rs73212708	17329671	C	T
8	rs78404894	17329685	T	C
8	rs558942392	17329730	C	T
8	rs542122863	17329780	G	A
8	rs2720508	17329827	C	T
8	rs189394344	17329931	G	A
8	rs75850727	17330013	A	G
8	rs76309686	17330027	A	G
8	rs181340517	17330057	A	G
8	rs2517113	17330107	T	C
8	rs35459145	17330117	C	T
8	rs531087636	17330123	G	A
8	rs560640327	17330175	G	A
8	rs186117016	17330252	C	T
8	rs73212709	17330374	A	C
8	rs2517114	17330500	G	C
8	rs2588240	17330523	T	C
8	rs564754983	17330581	C	G
8	rs2720509	17330635	T	C
8	rs2517115	17330672	A	C
8	rs2588242	17330860	C	T
8	rs2517117	17330923	G	C
8	rs540902121	17330924	A	C
8	rs150679905	17330947	A	G
8	rs542761108	17330948	A	G
8	rs2720510	17331010	G	A
8	rs551739701	17331020	G	A
8	rs7010455	17331048	A	C
8	rs2588244	17331053	G	A
8	rs2588245	17331153	G	A
8	rs568932368	17331404	A	G
8	rs2517119	17331506	A	C
8	rs183193633	17331535	G	A
8	rs2720511	17331573	G	C
8	rs2517120	17331692	C	A
8	rs2720512	17331823	C	T
8	rs75660559	17331825	T	C
8	rs17503950	17331904	A	G
8	rs146571571	17331942	C	G
8	rs35478659	17332016	G	C
8	rs2517121	17332168	C	G
8	rs374161637	17332227	T	A
8	rs2705027	17332293	G	A
8	rs2517122	17332325	T	G
8	rs2720513	17332353	G	C
8	rs2588249	17332422	G	A
8	rs10448129	17332465	T	G
8	rs2720514	17332752	G	A
8	rs150984394	17332857	T	C
8	rs146207655	17332969	G	A
8	rs78955962	17333003	C	A
8	rs2720515	17333042	T	A
8	rs2720516	17333065	C	T
8	rs185365004	17333067	T	C
8	rs138958900	17333070	C	T
8	rs2588098	17333178	G	A
8	rs73212714	17333215	A	G
8	rs572314912	17333262	T	C
8	rs2588099	17333270	A	G
8	rs2720517	17333352	A	G
8	rs2517123	17333403	C	T
8	rs2517124	17333462	T	C
8	rs60766258	17333643	C	T
8	rs34063653	17333725	C	T
8	rs34655931	17333736	G	T
8	rs2588103	17333822	C	T
8	rs188244825	17333850	C	A
8	rs73212716	17333862	T	G
8	rs542477977	17333866	A	G
8	rs117944745	17333901	G	T
8	rs550838713	17333940	A	T
8	rs4921548	17334006	G	A
8	rs79001717	17334099	G	A
8	rs2588110	17334188	T	C
8	rs2517126	17334189	A	G
8	rs2517127	17334258	G	A
8	rs533485142	17334288	A	C
8	rs2517128	17334539	G	A
8	rs2705060	17334576	A	G
8	rs535419093	17334659	G	A
8	rs144318068	17334754	A	T
8	rs181846304	17334760	C	T
8	rs17503972	17334861	T	A
8	rs2720518	17334868	T	C
8	rs11985222	17334887	A	G
8	rs17588440	17334890	T	G
8	rs7824442	17334918	C	A
8	rs183085856	17334937	A	T
8	rs139776199	17334967	T	C
8	rs71500755	17334971	C	G
8	rs186792556	17335034	A	G
8	rs2517131	17335212	C	G
8	rs188493827	17335217	G	A
8	rs77483075	17335246	G	A
8	rs11786778	17335333	C	T
8	rs544983852	17335358	C	A
8	rs115540607	17335417	T	C
8	rs13266531	17335474	T	C
8	rs2588123	17335495	T	C
8	rs534518759	17335545	C	A
8	rs144449633	17335551	T	C
8	rs2517133	17335612	T	G
8	rs73212721	17335613	C	G
8	rs540522657	17335630	A	G
8	rs183761369	17335812	T	C
8	rs534377814	17335849	G	C
8	rs73212722	17335926	A	G
8	rs76075522	17336069	G	C
8	rs34641728	17336185	T	C
8	rs2588135	17336237	C	G
8	rs76045525	17336332	G	A
8	rs2588142	17336448	C	G
8	rs2517134	17336577	G	A
8	rs2517135	17336616	A	G
8	rs541088796	17336644	A	G
8	rs3988345	17336670	T	C
8	rs73212724	17336681	G	A
8	rs2517136	17336701	G	T
8	rs3988346	17336745	C	T
8	rs117266937	17336776	A	G
8	rs146375732	17336802	A	G
8	rs190442585	17336886	G	C
8	rs182657902	17336964	G	C
8	rs2517137	17337070	A	C
8	rs76201254	17337131	T	C
8	rs143062423	17337170	C	G
8	rs4921551	17337310	A	C
8	rs536092342	17337338	A	G
8	rs192906441	17337420	C	T
8	rs2705075	17337433	A	C
8	rs554402459	17337482	C	T
8	rs536720998	17337502	C	T
8	rs546225574	17337618	A	G
8	rs559984909	17337634	C	G
8	rs191823161	17337667	A	G
8	rs2517138	17337703	T	C
8	rs536751024	17337718	G	C
8	rs142288899	17337735	C	T
8	rs2588160	17337825	C	G
8	rs544715856	17337847	C	G
8	rs2517139	17337974	G	A
8	rs2588162	17338020	C	A
8	rs76951581	17338131	T	A
8	rs147825688	17338290	C	G
8	rs2705079	17338308	T	C
8	rs141399258	17338422	G	T
8	rs11778372	17338423	T	G
8	rs2705080	17338513	G	C
8	rs2705081	17338553	C	T
8	rs78927871	17338560	T	A
8	rs149962033	17338566	C	T
8	rs73212728	17338571	T	C
8	rs73212729	17338736	T	G
8	rs28721276	17338770	A	G
8	rs111527863	17338775	G	C
8	rs556144445	17339000	G	A
8	rs564218205	17339080	A	G
8	rs6986015	17339101	G	A
8	rs542704432	17339143	A	G
8	rs567477909	17339277	T	A
8	rs536346716	17339280	A	T
8	rs13254193	17339281	A	T
8	rs13254194	17339282	A	T
8	rs201366564	17339283	T	A
8	rs548360750	17339605	G	A
8	rs2517140	17339684	G	A
8	rs79892387	17339805	A	G
8	rs145747891	17339838	C	T
8	rs185938649	17339867	T	C
8	rs192468311	17339868	T	C
8	rs2720521	17339885	A	T
8	rs73212733	17339909	T	C
8	rs73212735	17339982	G	A
8	rs187463245	17340006	A	C
8	rs532509010	17340058	C	T
8	rs191960200	17340066	G	C
8	rs547741653	17340106	T	C
8	rs2705068	17340112	G	C
8	rs186852865	17340241	G	A
8	rs75885511	17340433	T	A
8	rs73212736	17340738	A	C
8	rs2705069	17340758	A	G
8	rs2720522	17340840	T	C
8	rs139927483	17340851	T	G
8	rs34493604	17340989	T	C
8	rs2720524	17341027	C	A
8	rs117642388	17341081	A	G
8	rs76363688	17341087	A	G
8	rs573468926	17341195	G	A
8	rs17588517	17341200	T	C
8	rs10110352	17341266	G	A
8	rs183348445	17341305	C	A
8	rs536712923	17341399	T	C
8	rs540170764	17341454	G	T
8	rs573508750	17341476	A	G
8	rs572253509	17341500	G	A
8	rs2588175	17341611	C	T
8	rs78746223	17341894	C	T
8	rs78095245	17341901	A	G
8	rs73212738	17341983	T	C
8	rs2588177	17342042	G	A
8	rs79031714	17342051	A	G
8	rs2517141	17342096	G	A
8	rs140266891	17342130	T	C
8	rs187980324	17342317	A	G
8	rs550682319	17342336	C	G
8	rs71526126	17342402	A	G
8	rs3988348	17342511	G	A
8	rs192215247	17342656	A	T
8	rs2464556	17342732	C	T
8	rs184976753	17342875	T	C
8	rs564271117	17342983	C	T
8	rs539549617	17343057	T	G
8	rs536221003	17343216	T	C
8	rs2517143	17343222	G	A
8	rs184687719	17343250	A	G
8	rs73212740	17343283	C	A
8	rs55944725	17343376	C	T
8	rs11775001	17343447	C	A
8	rs117108068	17343526	C	A
8	rs17504089	17343544	G	C
8	rs191079930	17343600	A	T
8	rs2410509	17343634	A	C
8	rs553981405	17343836	T	A
8	rs187122464	17343978	G	A
8	rs547600209	17343982	G	C
8	rs550246383	17344021	T	C
8	rs10097156	17344157	C	T
8	rs561194465	17344199	C	T
8	rs2517258	17344408	C	G
8	rs189889140	17344414	C	T
8	rs1007691	17344517	A	C
8	rs79505415	17344609	G	C
8	rs2588180	17344620	C	T
8	rs567914677	17344655	T	C
8	rs139114878	17344663	T	C
8	rs2157646	17344707	C	G
8	rs2157647	17344714	C	G
8	rs2588181	17344773	T	C
8	rs144003191	17344856	T	G
8	rs567585420	17345041	C	A
8	rs74729319	17345122	A	C
8	rs77577155	17345151	T	C
8	rs148998830	17345243	A	G
8	rs147120577	17345260	G	C
8	rs73212743	17345292	T	C
8	rs562021311	17345307	T	C
8	rs7831441	17345420	G	A
8	rs183768944	17345458	G	A
8	rs188101635	17345510	C	T
8	rs77606819	17345529	C	T
8	rs2010229	17345600	A	T
8	rs563415185	17345726	G	T
8	rs2705096	17345795	C	T
8	rs2720542	17345821	G	A
8	rs2010238	17345824	G	C
8	rs2010239	17345867	G	A
8	rs190400792	17345933	G	A
8	rs117163137	17345958	T	G
8	rs186900568	17345969	A	G
8	rs1015400	17345997	T	A
8	rs113760914	17346015	C	G
8	rs17588615	17346029	C	T
8	rs73212746	17346032	G	A
8	rs541935205	17346062	T	C
8	rs17588636	17346147	T	C
8	rs117204475	17346323	C	T
8	rs2588182	17346351	T	G
8	rs188604234	17346416	T	C
8	rs545733863	17346427	G	A
8	rs573488108	17346485	G	C
8	rs185348286	17346503	T	G
8	rs114499013	17346532	T	C
8	rs71526127	17346554	T	C
8	rs71526128	17346573	T	A
8	rs2588184	17346588	C	T
8	rs2010455	17346608	T	C
8	rs75437654	17346770	T	C
8	rs113171601	17346829	A	G
8	rs577786042	17346896	T	C
8	rs2517238	17346952	A	G
8	rs2705097	17346984	G	C
8	rs549650636	17346985	G	A
8	rs62499284	17347138	A	G
8	rs73212747	17347161	T	G
8	rs183909358	17347179	T	C
8	rs71526129	17347200	T	C
8	rs117619235	17347242	T	C
8	rs2517239	17347263	G	A
8	rs151293765	17347279	G	A
8	rs73666172	17347285	G	C
8	rs551565863	17347292	T	C
8	rs140540435	17347332	T	C
8	rs191146735	17347464	G	C
8	rs557987823	17347480	T	C
8	rs145594269	17347496	G	C
8	rs555023864	17347497	G	A
8	rs185734073	17347504	A	G
8	rs73212748	17347536	C	T
8	rs527862089	17347629	G	A
8	rs182392954	17347661	C	G
8	rs79507148	17347726	T	G
8	rs74334767	17347799	T	C
8	rs2720554	17347826	A	T
8	rs553660629	17347856	G	A
8	rs2588185	17347894	T	C
8	rs186908567	17347957	C	T
8	rs188978017	17347980	T	C
8	rs2588186	17348026	C	A
8	rs536386209	17348364	C	T
8	rs78393640	17348491	A	C
8	rs34128365	17348501	A	C
8	rs117493011	17348516	T	C
8	rs555193163	17348552	A	T
8	rs148945928	17348571	C	A
8	rs2588187	17348620	C	T
8	rs2705098	17348789	T	C
8	rs551759815	17348804	G	A
8	rs142673518	17348863	A	G
8	rs2705099	17348938	C	A
8	rs10096539	17348942	C	T
8	rs2427720	17348971	T	G
8	rs76140699	17348981	G	C
8	rs2466174	17349013	A	C
8	rs149674712	17349069	G	A
8	rs7840289	17349100	T	G
8	rs7824646	17349103	G	A
8	rs35202873	17349177	A	G
8	rs34499519	17349209	A	G
8	rs872916	17349220	T	C
8	rs192092848	17349251	T	C
8	rs56352838	17349294	A	G
8	rs111766814	17349324	G	T
8	rs6998626	17349412	G	T
8	rs6994479	17349445	G	A
8	rs6994483	17349460	T	A
8	rs187477184	17349464	A	G
8	rs6998673	17349478	C	T
8	rs7013180	17349548	T	C
8	rs2106032	17349549	G	A
8	rs2588190	17349604	C	T
8	rs2588191	17349612	A	G
8	rs545611127	17349690	T	C
8	rs555005975	17349845	C	T
8	rs2588192	17349922	C	G
8	rs2517255	17349997	A	G
8	rs191972824	17350016	T	C
8	rs547218125	17350024	G	A
8	rs144938635	17350031	C	T
8	rs2588193	17350038	T	A
8	rs36132061	17350129	A	G
8	rs150411524	17350130	C	T
8	rs138213596	17350133	T	A
8	rs186868909	17350140	T	C
8	rs36174030	17350207	C	G
8	rs551366961	17350317	C	G
8	rs138043526	17350337	C	G
8	rs36160818	17350355	G	C
8	rs71500772	17350368	T	C
8	rs116879563	17350435	C	T
8	rs189124134	17350523	G	A
8	rs543217544	17350598	T	C
8	rs181468640	17350755	C	A
8	rs73563111	17350790	C	T
8	rs2720555	17350807	G	T
8	rs13249449	17351181	T	C
8	rs13282660	17351284	A	G
8	rs2720556	17351421	T	C
8	rs542130893	17351492	T	C
8	rs560445347	17351601	T	C
8	rs116921009	17351994	G	C
8	rs9650587	17352014	A	C
8	rs80068230	17352156	T	A
8	rs77780283	17352352	G	T
8	rs13268582	17352424	G	T
8	rs75447967	17352456	C	T
8	rs548482907	17352509	G	A
8	rs183175860	17352630	T	A
8	rs77150961	17352857	T	A
8	rs74720879	17352904	G	A
8	rs552122986	17352970	G	A
8	rs184939573	17353022	C	G
8	rs187698851	17353046	G	T
8	rs2588197	17353211	G	A
8	rs147160397	17353261	T	G
8	rs548840370	17353318	T	C
8	rs181390485	17353322	A	G
8	rs2440549	17353334	A	C
8	rs141516801	17353406	G	A
8	rs564728718	17353432	C	T
8	rs184782848	17353433	G	C
8	rs76948324	17353622	G	A
8	rs529912696	17353629	T	C
8	rs186276900	17353655	C	G
8	rs2588198	17353710	G	A
8	rs62497980	17353713	G	C
8	rs117676052	17353741	A	G
8	rs536938708	17353776	G	A
8	rs191082487	17353853	C	A
8	rs2720546	17354086	C	T
8	rs7830352	17354162	G	C
8	rs7818453	17354224	C	T
8	rs2588199	17354225	G	C
8	rs7830488	17354248	C	G
8	rs7830597	17354305	G	T
8	rs185969216	17354346	C	T
8	rs191713951	17354398	A	C
8	rs183055781	17354399	T	G
8	rs575297808	17354427	A	G
8	rs2517153	17354463	T	C
8	rs140014215	17354511	C	G
8	rs540831233	17354616	A	G
8	rs560510676	17354617	T	G
8	rs529394242	17354618	T	C
8	rs190792807	17354627	T	C
8	rs2517161	17354633	C	G
8	rs539345638	17354773	A	C
8	rs182476086	17354855	T	G
8	rs7823213	17355213	T	G
8	rs55981207	17355397	C	T
8	rs28372146	17355435	C	T
8	rs79495699	17355510	C	G
8	rs35882317	17355525	G	C
8	rs527544095	17355546	G	C
8	rs2705100	17355733	A	T
8	rs560466733	17355767	C	G
8	rs2720548	17355787	C	G
8	rs537972824	17355834	A	C
8	rs189677760	17355892	C	T
8	rs146813720	17356023	G	T
8	rs2517204	17356062	T	C
8	rs80208496	17356132	A	T
8	rs75890995	17356133	A	C
8	rs541076769	17356135	T	C
8	rs551525607	17356222	A	G
8	rs571255441	17356278	G	C
8	rs566902502	17356341	T	C
8	rs71526132	17356376	A	G
8	rs78313762	17356423	T	G
8	rs143105768	17356435	A	G
8	rs188099756	17356488	T	G
8	rs12681519	17356532	G	A
8	rs77359385	17356652	C	G
8	rs138221369	17356669	G	C
8	rs10888133	17356828	C	G
8	rs574957439	17356865	C	T
8	rs145809409	17356897	G	C
8	rs564957669	17356984	C	G
8	rs560655020	17357052	G	A
8	rs114333203	17357225	C	G
8	rs2517217	17357290	T	C
8	rs2517218	17357302	A	C
8	rs4921552	17357438	C	A
8	rs11203866	17357690	C	T
8	rs12114514	17357731	T	C
8	rs17632374	17357755	T	C
8	rs12548471	17357801	C	T
8	rs189742592	17357844	A	G
8	rs144768031	17358001	A	G
8	rs113954804	17358104	C	T
8	rs183450010	17358113	A	G
8	rs562300437	17358163	C	T
8	rs13248768	17358238	T	C
8	rs2464551	17358312	G	C
8	rs76558006	17358493	A	G
8	rs13282525	17358496	A	G
8	rs114596919	17358506	T	A
8	rs553580284	17358541	A	G
8	rs140203529	17358554	A	G
8	rs531073450	17358585	T	C
8	rs191832284	17358722	G	C
8	rs58145248	17358746	A	C
8	rs2588204	17358788	C	A
8	rs78190442	17358859	C	A
8	rs185556292	17358973	A	G
8	rs74632439	17359089	C	T
8	rs148870378	17359115	C	T
8	rs566613363	17359128	G	A
8	rs11203867	17359171	A	G
8	rs529248154	17359233	A	T
8	rs190821828	17359235	C	T
8	rs188980323	17359372	G	A
8	rs57672595	17359404	T	A
8	rs34719327	17359457	A	C
8	rs185572968	17359756	T	C
8	rs553737419	17359864	A	T
8	rs111228233	17359996	G	A
8	rs116815426	17360105	T	C
8	rs182619137	17360179	C	G
8	rs2720540	17360318	G	A
8	rs573609549	17360684	T	C
8	rs2517227	17360739	C	T
8	rs541021759	17360827	A	G
8	rs12546929	17360882	T	A
8	rs562573573	17360929	G	C
8	rs544847196	17361006	A	G
8	rs551840098	17361116	G	A
8	rs193279814	17361142	A	T
8	rs567916501	17361150	G	A
8	rs574757619	17361347	C	G
8	rs142821524	17361579	A	G
8	rs75004473	17361611	C	G
8	rs560615990	17361648	G	C
8	rs13260530	17361725	T	G
8	rs74987261	17361875	G	C
8	rs55819528	17361961	C	T
8	rs188862601	17361979	G	A
8	rs77776043	17362193	A	G
8	rs75607985	17362254	A	C
8	rs113441535	17362301	C	T
8	rs77754103	17362350	A	G
8	rs56312021	17362452	G	T
8	rs76009585	17362541	G	T
8	rs55853817	17362953	C	G
8	rs148820030	17363085	G	C
8	rs2588210	17363088	G	A
8	rs187336005	17363238	A	G
8	rs17632417	17363239	T	C
8	rs573625449	17363274	T	A
8	rs116812215	17363295	A	G
8	rs77521912	17363622	A	G
8	rs112632250	17363650	C	T
8	rs4921553	17363668	G	C
8	rs17588881	17363779	A	T
8	rs17588888	17363941	A	G
8	rs575782764	17364101	T	C
8	rs62497984	17364320	T	C
8	rs185731093	17364354	A	G
8	rs147185558	17364631	G	A
8	rs528664007	17364789	G	A
8	rs13257604	17364854	C	A
8	rs34932321	17364889	C	T
8	rs189022564	17364920	G	A
8	rs11782414	17365022	T	C
8	rs74352735	17365102	T	A
8	rs199523585	17365161	A	T
8	rs28690260	17365162	T	A
8	rs74947343	17365415	G	A
8	rs80105864	17365475	T	A
8	rs4921781	17365511	G	A
8	rs114922862	17365514	T	G
8	rs116577364	17365581	C	G
8	rs561892192	17365604	A	T
8	rs4921782	17365605	A	T
8	rs550098086	17365606	T	A
8	rs117797550	17365701	C	G
8	rs185054400	17365733	A	T
8	rs555934468	17365868	C	T
8	rs17588895	17365918	A	G
8	rs2705104	17365945	C	A
8	rs1974474	17366047	G	A
8	rs181828645	17366137	T	G
8	rs1557596	17366196	C	G
8	rs113984084	17366272	G	C
8	rs185973737	17366322	C	T
8	rs191462817	17366379	G	A
8	rs144692960	17366531	T	G
8	rs568346251	17366543	C	T
8	rs187824764	17366596	A	G
8	rs1557597	17366622	T	C
8	rs75820404	17366772	A	G
8	rs62497985	17366815	C	A
8	rs548408518	17367005	C	G
8	rs2720541	17367015	G	A
8	rs530813998	17367017	C	G
8	rs62497986	17367094	T	C
8	rs75851169	17367202	A	G
8	rs2517231	17367260	G	C
8	rs530909520	17367280	G	A
8	rs34806950	17367451	T	C
8	rs147479646	17367586	A	G
8	rs73212759	17367601	T	C
8	rs544315761	17367720	T	C
8	rs112540719	17368082	G	C
8	rs183741860	17368114	G	A
8	rs555751636	17368151	C	T
8	rs116002942	17368196	A	G
8	rs577708991	17368212	G	C
8	rs561934728	17368305	T	C
8	rs6992159	17368439	G	A
8	rs549271127	17368547	A	G
8	rs2517234	17368552	C	T
8	rs28475647	17368623	G	A
8	rs139800067	17368661	T	C
8	rs186956529	17368724	A	G
8	rs59189343	17368788	G	A
8	rs574806745	17369060	C	A
8	rs11992105	17369201	T	C
8	rs111747196	17369254	T	G
8	rs536722760	17369362	A	G
8	rs11203868	17369376	A	G
8	rs2705101	17369441	T	A
8	rs142644459	17369828	G	A
8	rs183588605	17369870	G	A
8	rs535997610	17369924	T	C
8	rs188588766	17369938	A	G
8	rs111444631	17370010	T	C
8	rs541376817	17370102	T	A
8	rs77103880	17370273	T	C
8	rs188210853	17370323	G	C
8	rs139385338	17370392	T	C
8	rs11785785	17370484	A	G
8	rs75892600	17370506	T	C
8	rs184726401	17370625	A	G
8	rs538011141	17370644	A	T
8	rs552410191	17370713	T	C
8	rs1962772	17370776	C	T
8	rs186919808	17371030	T	G
8	rs1005560	17371081	T	C
8	rs79138020	17371082	A	G
8	rs549685909	17371168	T	G
8	rs138350921	17371216	A	G
8	rs113496824	17371260	A	G
8	rs79762878	17371269	G	A
8	rs17124738	17371287	G	T
8	rs553512863	17371383	G	T
8	rs6997118	17371403	G	A
8	rs6997306	17371520	G	C
8	rs548306234	17371599	C	T
8	rs529947895	17371701	T	A
8	rs548164480	17371717	G	A
8	rs143160791	17371732	C	G
8	rs35541477	17371785	T	C
8	rs564489811	17371981	G	A
8	rs74865732	17372009	A	G
8	rs1557598	17372029	G	A
8	rs1557599	17372121	A	G
8	rs547275644	17372124	G	T
8	rs2106031	17372209	G	A
8	rs139155214	17372239	T	G
8	rs118009651	17372248	A	C
8	rs117652016	17372275	G	A
8	rs2157648	17372297	C	G
8	rs76495596	17372319	C	G
8	rs17124742	17372560	A	G
8	rs150965138	17372590	C	T
8	rs141036066	17372645	T	C
8	rs13281892	17372697	G	A
8	rs28483692	17372724	T	C
8	rs558239166	17372814	C	T
8	rs13249384	17372865	T	C
8	rs542162849	17372879	G	A
8	rs147956470	17372955	G	C
8	rs113566748	17373020	T	G
8	rs13256875	17373048	A	C
8	rs113659279	17373081	T	C
8	rs7007605	17373177	G	C
8	rs78140489	17373646	A	C
8	rs143276494	17373758	A	G
8	rs62497989	17373766	A	G
8	rs141728736	17373837	T	C
8	rs531891300	17373855	A	C
8	rs78511179	17374045	C	G
8	rs117398582	17374124	C	G
8	rs58268801	17374278	G	A
8	rs7014245	17374339	T	C
8	rs542246400	17374346	C	T
8	rs75742504	17374374	T	C
8	rs2016139	17374436	G	T
8	rs565526850	17374437	T	G
8	rs2720586	17374777	C	T
8	rs76467372	17374810	T	A
8	rs74966253	17374815	C	T
8	rs78711029	17374896	C	G
8	rs2188020	17374960	C	T
8	rs17504533	17375009	G	T
8	rs561481592	17375043	A	G
8	rs543936647	17375130	C	T
8	rs563761269	17375132	G	T
8	rs1858711	17375153	C	T
8	rs1858712	17375156	C	T
8	rs1858713	17375168	C	A
8	rs538304586	17375370	A	C
8	rs2588212	17375468	T	A
8	rs2097584	17375549	T	A
8	rs76028033	17375602	G	T
8	rs13279789	17375776	A	G
8	rs34309110	17375799	G	C
8	rs2705102	17375862	C	T
8	rs73666175	17375881	T	C
8	rs13252878	17375891	T	G
8	rs2517237	17375959	G	A
8	rs113523739	17376029	T	C
8	rs61245259	17376152	A	G
8	rs2705103	17376182	C	T
8	rs140926187	17376276	C	G
8	rs10102203	17376369	A	G
8	rs186058320	17376424	C	G
8	rs190919417	17376448	A	G
8	rs112928417	17376459	A	C
8	rs2588213	17376481	C	G
8	rs539607808	17376561	T	C
8	rs183054752	17376590	G	A
8	rs73666178	17376666	G	A
8	rs150203111	17376695	G	C
8	rs2588214	17376762	T	A
8	rs7843817	17376851	T	C
8	rs75942457	17376928	G	A
8	rs7822491	17376948	C	T
8	rs34807497	17377010	G	T
8	rs2213906	17377057	C	G
8	rs2188021	17377242	C	A
8	rs13270649	17377277	G	T
8	rs13270915	17377307	C	T
8	rs5008593	17377359	C	A
8	rs546856004	17377370	A	C
8	rs2188022	17377393	G	A
8	rs76973246	17377532	A	G
8	rs60018073	17377536	G	A
8	rs2213907	17377551	G	A
8	rs73196108	17377775	C	T
8	rs17632516	17377792	G	A
8	rs10109806	17378091	A	G
8	rs187711210	17378131	T	C
8	rs560441173	17378278	C	G
8	rs77174749	17378286	G	A
8	rs55974486	17378446	A	C
8	rs2720587	17378468	G	T
8	rs1858714	17378898	G	T
8	rs180679174	17378972	G	C
8	rs571072100	17379202	A	G
8	rs58321150	17379212	G	A
8	rs1858715	17379221	C	T
8	rs556632680	17379222	T	A
8	rs147502744	17379466	G	A
8	rs181832918	17379535	C	G
8	rs10106231	17379646	A	G
8	rs575850762	17379692	T	G
8	rs112618370	17379724	G	A
8	rs10093679	17379794	A	G
8	rs10093691	17379814	A	G
8	rs10106501	17379815	G	C
8	rs10107333	17379839	C	T
8	rs10106625	17379933	G	A
8	rs10107446	17379934	C	G
8	rs10110230	17379998	C	G
8	rs113046676	17380005	A	G
8	rs146586071	17380031	C	G
8	rs10110252	17380076	C	T
8	rs78854705	17380109	A	C
8	rs563590602	17380143	C	A
8	rs10099901	17380205	T	A
8	rs73666179	17380211	A	G
8	rs2588216	17380234	T	A
8	rs2720539	17380289	C	A
8	rs186723498	17380328	G	T
8	rs2517240	17380381	T	G
8	rs138062963	17380390	T	A
8	rs184787789	17380535	G	C
8	rs7015527	17380538	A	T
8	rs149539393	17380624	T	C
8	rs2588218	17380675	G	A
8	rs2705064	17380711	G	A
8	rs7015532	17380752	G	A
8	rs113303039	17380809	G	T
8	rs2720538	17380813	T	C
8	rs2588219	17380823	G	C
8	rs193027256	17380912	T	G
8	rs13277561	17380927	G	A
8	rs13276561	17380933	G	C
8	rs13277576	17380949	T	A
8	rs2705063	17380960	A	G
8	rs184781802	17381048	G	A
8	rs570679093	17381056	G	A
8	rs572914148	17381107	G	A
8	rs183745410	17381153	A	T
8	rs139604353	17381182	C	T
8	rs111308144	17381344	G	A
8	rs2588220	17381373	C	G
8	rs149856267	17381466	G	A
8	rs2588221	17381504	T	C
8	rs186131872	17381552	G	A
8	rs116962785	17381633	A	G
8	rs73196118	17381917	G	A
8	rs2588207	17382471	C	T
8	rs55927152	17382488	C	G
8	rs56035822	17382713	G	A
8	rs185391214	17382752	A	G
8	rs140867007	17382775	C	A
8	rs141117983	17382917	A	G
8	rs189709416	17382980	G	A
8	rs146943908	17383024	G	C
8	rs562875688	17383090	T	C
8	rs137966368	17383091	A	G
8	rs2720488	17383119	T	C
8	rs73196120	17383167	C	G
8	rs183397388	17383277	G	A
8	rs2720489	17383299	C	T
8	rs2720490	17383313	T	C
8	rs2517241	17383317	G	A
8	rs2720491	17383427	A	G
8	rs17124760	17383503	G	A
8	rs2720492	17383639	A	G
8	rs2720493	17383689	A	C
8	rs2588208	17383857	A	G
8	rs536954317	17383934	T	C
8	rs2720494	17384236	C	T
8	rs183881542	17384241	T	G
8	rs117670328	17384242	T	C
8	rs2588209	17384262	G	A
8	rs112718527	17384308	G	C
8	rs539272964	17384463	C	G
8	rs2705072	17384534	A	G
8	rs79570863	17384734	C	T
8	rs78491355	17384765	G	A
8	rs187068242	17385295	A	G
8	rs566599423	17385343	C	G
8	rs13252649	17385535	A	G
8	rs73666180	17385552	G	A
8	rs2720495	17385596	C	G
8	rs73666181	17385768	G	A
8	rs189854432	17385782	C	T
8	rs532106555	17385783	T	A
8	rs2720496	17385807	C	T
8	rs116869059	17385814	T	C
8	rs182477190	17385830	A	T
8	rs13264180	17385836	C	T
8	rs545790631	17385965	T	C
8	rs76847923	17386294	G	A
8	rs2517242	17386379	T	C
8	rs140057955	17386701	G	C
8	rs12679616	17386752	C	A
8	rs73196123	17386771	A	G
8	rs118020116	17386776	G	A
8	rs563404885	17386819	A	T
8	rs2705084	17386831	A	G
8	rs2588222	17386854	A	G
8	rs2588223	17387002	A	T
8	rs115667136	17387027	T	G
8	rs62498006	17387416	T	C
8	rs2517243	17387435	C	T
8	rs151221924	17387460	G	A
8	rs536162948	17387471	T	C
8	rs141443964	17387499	T	C
8	rs62498007	17387523	A	C
8	rs116976262	17387624	C	T
8	rs142036001	17387644	G	A
8	rs73566059	17387678	G	A
8	rs564433564	17387694	T	C
8	rs529407447	17387749	G	C
8	rs150108718	17387796	A	G
8	rs190272344	17387876	T	C
8	rs562718703	17387911	A	G
8	rs543803825	17387950	A	G
8	rs181441016	17388008	T	A
8	rs149403032	17388044	A	T
8	rs144787466	17388048	G	A
8	rs62498008	17388051	G	A
8	rs138456288	17388109	C	T
8	rs186200072	17388359	A	G
8	rs112426548	17388395	G	A
8	rs2705083	17388446	A	G
8	rs150847846	17388638	G	A
8	rs551157511	17388754	C	T
8	rs139332603	17388832	A	G
8	rs75211239	17388998	G	A
8	rs13262614	17389023	T	A
8	rs558607719	17389037	A	C
8	rs2705082	17389184	C	T
8	rs17689082	17389199	T	A
8	rs542487944	17389236	G	T
8	rs2588225	17389275	A	G
8	rs77051677	17389399	G	A
8	rs187347143	17389645	G	A
8	rs559053311	17389655	A	C
8	rs541472274	17389671	A	G
8	rs2588226	17389869	C	G
8	rs17632601	17389914	T	C
8	rs2517244	17390063	A	C
8	rs539260082	17390206	C	G
8	rs182425998	17390250	T	G
8	rs187919063	17390304	T	C
8	rs2588227	17390339	A	G
8	rs115993854	17390434	T	A
8	rs2588228	17390525	T	G
8	rs141946510	17390596	G	C
8	rs2588229	17390671	C	T
8	rs553575030	17390680	T	G
8	rs2517245	17390689	T	C
8	rs572174609	17390810	C	G
8	rs77126588	17390850	G	A
8	rs76264240	17390866	G	C
8	rs532120244	17390927	C	T
8	rs2588230	17391031	A	G
8	rs184665919	17391072	G	A
8	rs118055967	17391143	T	C
8	rs188987099	17391167	G	A
8	rs2720498	17391277	T	G
8	rs2517247	17391299	G	C
8	rs74809253	17391333	C	G
8	rs543579005	17391373	A	G
8	rs138433174	17391403	T	A
8	rs2588231	17391648	C	T
8	rs76061455	17391669	G	A
8	rs145152945	17391680	A	G
8	rs76779046	17391704	T	C
8	rs77320182	17391828	G	C
8	rs2517248	17391873	G	C
8	rs2588232	17391913	A	G
8	rs139036332	17391915	A	G
8	rs73666182	17392096	C	T
8	rs74605278	17392315	G	A
8	rs2720499	17392357	C	A
8	rs2705073	17392443	C	A
8	rs566220582	17392452	A	T
8	rs2588233	17392603	C	T
8	rs77605203	17392642	G	A
8	rs562886447	17392810	T	C
8	rs2588235	17392828	A	G
8	rs537418788	17393149	T	C
8	rs11990037	17393189	C	A
8	rs35343250	17393237	T	C
8	rs117302462	17393279	A	G
8	rs111667190	17393284	T	C
8	rs17689138	17393463	C	G
8	rs13268741	17393571	G	A
8	rs145468690	17393581	A	G
8	rs148842784	17393744	T	C
8	rs143485488	17393755	G	A
8	rs141343605	17393871	T	C
8	rs573603455	17394089	T	C
8	rs2705074	17394169	C	G
8	rs191998414	17394206	T	C
8	rs150394220	17394231	A	G
8	rs138162740	17394317	T	C
8	rs184904470	17394434	T	C
8	rs77884030	17394457	T	C
8	rs76330229	17394511	T	G
8	rs74550785	17394546	A	G
8	rs2720551	17394634	T	C
8	rs7462798	17394642	T	C
8	rs143626291	17394689	T	C
8	rs189789202	17394690	T	C
8	rs10087373	17394742	G	T
8	rs2006214	17394753	T	A
8	rs150805149	17394853	A	G
8	rs192900197	17394883	A	C
8	rs78979637	17394886	T	C
8	rs188029214	17394955	A	G
8	rs17124777	17395024	G	T
8	rs17124778	17395040	G	A
8	rs60334133	17395077	C	T
8	rs144009335	17395097	A	G
8	rs186090780	17395193	T	A
8	rs885642	17395204	A	G
8	rs188943147	17395215	C	G
8	rs28733060	17395468	C	T
8	rs118171351	17395480	A	G
8	rs183184346	17395630	A	G
8	rs78826769	17395641	G	C
8	rs17632632	17395672	G	A
8	rs17124783	17395795	T	C
8	rs140904758	17395927	C	G
8	rs2588239	17395945	C	A
8	rs575733244	17395946	G	A
8	rs2720553	17395949	T	G
8	rs533403297	17395994	G	A
8	rs550692209	17396139	T	C
8	rs554926880	17396220	C	G
8	rs11993109	17396224	G	A
8	rs28616245	17396231	A	G
8	rs575841291	17396234	C	T
8	rs17124788	17396317	T	C
8	rs149000417	17396372	G	A
8	rs13259948	17396380	A	G
8	rs199757672	17396441	C	A
8	rs76647699	17396442	C	T
8	rs558087783	17396555	A	G
8	rs554305645	17396649	C	T
8	rs17504840	17396761	G	A
8	rs562856827	17396806	T	C
8	rs2299564	17396807	T	G
8	rs563971932	17396874	T	A
8	rs544207041	17397217	G	A
8	rs564034900	17397238	C	T
8	rs540045017	17397263	G	A
8	rs2299566	17397282	G	A
8	rs147184983	17397345	T	C
8	rs188183108	17397380	C	T
8	rs76445190	17397439	A	G
8	rs17124794	17397553	T	C
8	rs13281010	17397616	C	T
8	rs149306242	17397795	A	G
8	rs2705017	17397822	C	T
8	rs528009630	17397921	G	C
8	rs6983122	17397947	A	C
8	rs6982176	17398043	A	G
8	rs533869087	17398266	C	T
8	rs181333941	17398528	A	C
8	rs13280567	17398733	T	G
8	rs76643132	17398739	G	A
8	rs13282723	17398752	T	C
8	rs145942977	17398881	T	A
8	rs59077989	17398913	T	C
8	rs2517250	17399149	T	C
8	rs34068374	17399206	C	T
8	rs11987107	17399278	T	C
8	rs575166776	17399443	G	A
8	rs75429059	17399499	T	A
8	rs2588241	17399616	C	G
8	rs13275006	17399635	T	C
8	rs2237817	17399762	C	T
8	rs13275900	17399907	T	C
8	rs28615154	17400016	T	C
8	rs530809766	17400070	A	G
8	rs550091123	17400116	T	C
8	rs62498011	17400220	T	C
8	rs574419622	17400268	A	G
8	rs146305084	17400364	T	C
8	rs2517251	17400592	G	A
8	rs4921783	17400598	G	A
8	rs75705521	17400609	G	A
8	rs75275939	17400719	G	A
8	rs145975234	17401161	C	G
8	rs77143031	17401293	A	G
8	rs148123814	17401353	T	C
8	rs75593100	17401382	G	C
8	rs187179205	17401419	G	C
8	rs573071645	17401452	A	G
8	rs2588243	17401463	T	C
8	rs111291399	17401549	C	T
8	rs532818363	17401617	T	G
8	rs2705018	17401630	C	T
8	rs183740968	17401652	G	T
8	rs2517252	17401878	G	A
8	rs202098164	17401988	C	T
8	rs538493348	17402082	C	T
8	rs77944239	17402274	A	G
8	rs75220085	17402278	T	C
8	rs117341828	17402414	A	G
8	rs7014136	17402594	A	G
8	rs2705019	17402798	T	C
8	rs567754154	17402856	A	G
8	rs74815865	17402974	G	C
8	rs2517253	17402999	C	G
8	rs182153029	17403055	T	C
8	rs34146412	17403096	A	G
8	rs34817373	17403156	G	C
8	rs144491569	17403197	G	A
8	rs2245492	17403341	G	C
8	rs2245491	17403344	C	T
8	rs75933915	17403636	G	A
8	rs182414524	17403642	A	G
8	rs34282373	17403891	C	T
8	rs567495187	17404012	T	C
8	rs76263222	17404237	G	C
8	rs55767655	17404274	T	G
8	rs192504948	17404290	A	C
8	rs9644582	17404367	A	G
8	rs147965882	17404616	C	G
8	rs534329995	17404772	T	C
8	rs113886826	17404927	C	A
8	rs528540972	17405024	G	A
8	rs117852695	17405040	C	T
8	rs2015840	17405336	T	C
8	rs558180647	17405394	G	A
8	rs190388629	17405536	C	T
8	rs74463688	17405592	C	G
8	rs9644556	17405626	C	G
8	rs80279525	17405866	T	G
8	rs149166584	17405926	C	A
8	rs116915222	17405960	C	G
8	rs737039	17406183	A	G
8	rs142593316	17406339	C	T
8	rs547271677	17406368	G	T
8	rs60643310	17406385	T	C
8	rs536054055	17406392	C	A
8	rs144868701	17406409	A	G
8	rs2245183	17406413	A	G
8	rs577946768	17406531	T	C
8	rs116947745	17406545	A	C
8	rs2517254	17406652	A	G
8	rs543965409	17406694	T	C
8	rs563974878	17406729	G	A
8	rs2427721	17406779	A	T
8	rs192004461	17406793	G	C
8	rs569459814	17406866	T	C
8	rs11998060	17406952	C	A
8	rs79814317	17406963	T	C
8	rs150719810	17407071	G	A
8	rs185141275	17407124	C	T
8	rs78382712	17407228	G	A
8	rs80006243	17407245	C	G
8	rs74779334	17407364	A	G
8	rs79431507	17407403	C	T
8	rs535405106	17407421	A	G
8	rs143967270	17407507	A	G
8	rs539937628	17407529	G	A
8	rs370407279	17407589	G	A
8	rs76454943	17407668	T	G
8	rs140902009	17407734	C	T
8	rs547570544	17407742	A	G
8	rs144865355	17407865	C	T
8	rs76060851	17408137	G	A
8	rs530108887	17408221	C	G
8	rs118163372	17408394	T	C
8	rs191527659	17408395	A	G
8	rs188063068	17408821	C	T
8	rs192515935	17408848	G	C
8	rs560057006	17408963	C	A
8	rs2285292	17408999	C	G
8	rs192945889	17409150	A	T
8	rs565650634	17409270	C	T
8	rs554835865	17409339	G	T
8	rs574752305	17409348	G	A
8	rs145987320	17409464	A	G
8	rs77115406	17409499	T	C
8	rs17124809	17409568	C	T
8	rs2285293	17409743	C	T
8	rs547738316	17409767	G	C
8	rs539586987	17410109	A	G
8	rs553439777	17410110	A	C
8	rs573326401	17410111	G	A
8	rs542264318	17410112	T	C
8	rs17124818	17410316	A	G
8	rs2588246	17410476	T	C
8	rs555828533	17410672	G	C
8	rs577018138	17410886	A	G
8	rs6994712	17410918	A	G
8	rs6981597	17410922	C	T
8	rs79657565	17411025	T	G
8	rs138727797	17411139	G	A
8	rs555891710	17411218	A	T
8	rs538243922	17411272	T	G
8	rs2517256	17411300	C	A
8	rs148905558	17411318	G	A
8	rs11986520	17411385	A	G
8	rs143430678	17411410	A	G
8	rs561450232	17411415	C	T
8	rs2705065	17411471	A	C
8	rs547312997	17411530	C	T
8	rs112019505	17411531	G	A
8	rs190219626	17411557	A	G
8	rs191178221	17411779	G	A
8	rs563359175	17411794	C	A
8	rs2720590	17411810	A	G
8	rs147163742	17411813	C	T
8	rs117447375	17412018	A	G
8	rs1134976	17412137	T	A
8	rs3214085	17412296	C	T
8	rs569934125	17412297	C	T
8	rs2301539	17412333	A	G
8	rs78325546	17412644	A	G
8	rs527745067	17412682	G	A
8	rs17124823	17412706	G	A
8	rs74557658	17412714	G	A
8	rs6586609	17412810	A	T
8	rs10503597	17412891	A	G
8	rs144407558	17412940	G	T
8	rs17124830	17412944	C	A
8	rs17632706	17413155	G	A
8	rs78915381	17413261	A	G
8	rs17504917	17413790	T	A
8	rs114687494	17413798	C	T
8	rs78260862	17413803	A	G
8	rs17124835	17413813	C	T
8	rs181888723	17413819	C	G
8	rs62498019	17413923	A	T
8	rs17124840	17414006	A	T
8	rs563580265	17414007	G	C
8	rs17124843	17414117	G	A
8	rs140327257	17414167	C	G
8	rs2588247	17414204	G	A
8	rs138108339	17414211	A	G
8	rs2720588	17414450	C	A
8	rs187292655	17414519	C	T
8	rs17124844	17414555	C	T
8	rs141965293	17414844	A	G
8	rs553450738	17414850	A	T
8	rs573263067	17414856	G	A
8	rs76542846	17415022	C	T
8	rs182406841	17415112	G	A
8	rs2588248	17415169	T	C
8	rs186722134	17415197	C	T
8	rs573295064	17415205	T	C
8	rs144268450	17415398	G	A
8	rs62498020	17415610	C	G
8	rs146587396	17415771	A	G
8	rs189493470	17415787	C	T
8	rs80330909	17415796	A	C
8	rs74514270	17415862	C	A
8	rs77588963	17415898	T	C
8	rs73666187	17416092	T	A
8	rs79747276	17416251	A	G
8	rs150997080	17416340	G	A
8	rs572940374	17416401	A	C
8	rs2248010	17416478	G	A
8	rs75571935	17416585	G	C
8	rs2588250	17416647	A	G
8	rs186068654	17416893	A	G
8	rs190494099	17416942	T	G
8	rs2588251	17416966	C	T
8	rs573220790	17417005	C	G
8	rs146953659	17417031	T	C
8	rs138004571	17417063	A	G
8	rs148366272	17417202	T	C
8	rs2588252	17417329	G	A
8	rs557896070	17417523	C	T
8	rs10105500	17417671	T	A
8	rs2301540	17417756	G	T
8	rs9792322	17417757	T	A
8	rs201373242	17417839	G	A
8	rs146294047	17418132	T	C
8	rs56192208	17418372	T	C
8	rs56296898	17418465	G	A
8	rs118190990	17418486	G	C
8	rs551638812	17418511	C	G
8	rs532451040	17418521	A	G
8	rs3780121	17418671	G	A
8	rs191994251	17418673	C	A
8	rs2720559	17418800	A	G
8	rs184499464	17418849	T	C
8	rs2720558	17418866	A	G
8	rs569305555	17418910	T	C
8	rs149919661	17418953	A	G
8	rs2705061	17419051	A	C
8	rs2517257	17419054	G	A
8	rs79838296	17419074	A	G
8	rs538264099	17419130	G	A
8	rs10104505	17419139	A	G
8	rs141117694	17419217	A	G
8	rs77336202	17419219	A	G
8	rs2705062	17419299	A	G
8	rs146944021	17419323	A	G
8	rs150945884	17419377	C	G
8	rs56335308	17419461	A	G
8	rs150497905	17419470	T	C
8	rs144968267	17419530	A	G
8	rs62622371	17419539	A	G
8	rs551158673	17419752	T	C
8	rs181662056	17419807	T	C
8	rs150236761	17419810	A	G
8	rs572761522	17420004	A	G
8	rs186886690	17420081	T	C
8	rs564666563	17420149	A	G
8	rs74763072	17420369	A	G
8	rs138502189	17420464	T	A
8	rs73196196	17420486	A	C
8	rs2705020	17420544	G	C
8	rs549138904	17420733	G	T
8	rs372461134	17420876	G	C
8	rs73196198	17420898	C	G
8	rs115824651	17421090	G	A
8	rs114454370	17421153	C	G
8	rs140440674	17421188	G	C
8	rs2588173	17421279	T	C
8	rs140491639	17421320	A	G
8	rs12155782	17421326	C	T
8	rs568944368	17421402	T	C
8	rs73196200	17421635	T	G
8	rs545026295	17421665	T	C
8	rs10100359	17421702	G	A
8	rs73196202	17421711	C	T
8	rs533515300	17421845	C	A
8	rs191113108	17421890	G	T
8	rs77809178	17421968	T	G
8	rs183586452	17421991	A	G
8	rs149052195	17422094	G	A
8	rs118013159	17422234	A	G
8	rs78648581	17422312	T	G
8	rs117694171	17422332	T	C
8	rs142103332	17422333	A	G
8	rs55755124	17422481	C	T
8	rs190140119	17422551	A	G
8	rs7838611	17422717	G	A
8	rs79677945	17422773	G	C
8	rs12156021	17422817	A	G
8	rs7842106	17422818	G	A
8	rs7842109	17422828	C	A
8	rs7842267	17422901	G	A
8	rs77477437	17422909	G	A
8	rs12155849	17422932	G	T
8	rs7842456	17423065	G	A
8	rs7823792	17423171	A	G
8	rs537460122	17423378	C	G
8	rs557379770	17423380	A	C
8	rs74844803	17423433	T	C
8	rs6586610	17423513	T	G
8	rs60692064	17423533	C	T
8	rs35210464	17423537	G	C
8	rs6980566	17423569	A	T
8	rs7014645	17423656	G	A
8	rs10093732	17423657	G	C
8	rs116690091	17423723	A	G
8	rs533627426	17423798	C	T
8	rs112082357	17423845	G	C
8	rs6998033	17423856	T	G
8	rs6998037	17423866	A	G
8	rs6980866	17423942	G	A
8	rs114429564	17423952	G	A
8	rs6999536	17424080	T	C
8	rs6998481	17424087	A	G
8	rs117251553	17424133	C	A
8	rs60218157	17424175	C	A
8	rs188460077	17424208	A	T
8	rs57092123	17424263	T	A
8	rs556660091	17424324	A	G
8	rs576840054	17424332	C	T
8	rs58218284	17424344	G	A
8	rs566849060	17424548	A	G
8	rs191656847	17424554	A	G
8	rs11991148	17424748	T	A
8	rs115714223	17424883	G	A
8	rs116891263	17425173	G	A
8	rs62498021	17425196	C	T
8	rs539207836	17425397	T	C
8	rs144361827	17425427	T	C
8	rs959426	17425447	A	G
8	rs6991561	17425722	C	T
8	rs557885223	17425766	G	A
8	rs74748307	17425799	C	A
8	rs143385051	17425846	A	G
8	rs148387828	17425934	A	G
8	rs13398	17426063	G	A
8	rs6991730	17426066	G	A
8	rs7822703	17426123	C	A
8	rs10500	17426144	C	T
8	rs150404338	17426183	A	T
8	rs138357229	17426196	C	T
8	rs14108	17426274	G	A
8	rs143922403	17426277	A	G
8	rs147397454	17426282	A	G
8	rs138094091	17426285	C	T
8	rs192600825	17426318	A	C
8	rs111552587	17426396	T	C
8	rs28520866	17426403	C	A
8	rs7826955	17426442	C	T
8	rs149519510	17426454	T	C
8	rs28523587	17426456	C	G
8	rs7827073	17426499	C	T
8	rs190028015	17426558	G	A
8	rs148691158	17426587	T	C
8	rs182157800	17426621	T	C
8	rs141129095	17426664	G	A
8	rs75158533	17426711	T	C
8	rs3739416	17426818	G	C
8	rs144029357	17426832	T	A
8	rs574242401	17426958	T	C
8	rs200984532	17426959	A	G
8	rs139870095	17427017	C	T
8	rs567582473	17427022	A	T
8	rs536479888	17427044	T	G
8	rs570174874	17427110	G	C
8	rs558964108	17427121	T	A
8	rs572360230	17427128	A	G
8	rs542876251	17427166	C	T
8	rs75902664	17427186	G	A
8	rs7827805	17427236	G	A
8	rs12156132	17427241	G	A
8	rs12156191	17427256	G	T
8	rs185375015	17427330	G	T
8	rs12156195	17427408	C	T
8	rs2285295	17427541	G	A
8	rs56359653	17427565	G	C
8	rs12155892	17427656	G	C
8	rs147673174	17427722	T	C
8	rs73198106	17427725	C	A
8	rs537399493	17427747	G	A
8	rs142358950	17427756	A	G
8	rs578135741	17428069	A	G
8	rs539310281	17428080	A	G
8	rs117770338	17428092	C	T
8	rs117021311	17428139	C	T
8	rs141710605	17428172	G	A
8	rs7002951	17428276	G	A
8	rs117784557	17428309	C	T
8	rs117207199	17428338	G	A
8	rs190177345	17428367	T	C
8	rs7003239	17428415	G	A
8	rs114589780	17428453	T	A
8	rs186671376	17428471	G	A
8	rs562189337	17428493	G	A
8	rs6982625	17428495	A	G
8	rs6982772	17428591	A	G
8	rs73562426	17428762	T	G
8	rs1003403	17428878	C	T
8	rs12156216	17428962	G	A
8	rs112434531	17428992	T	A
8	rs571809219	17429023	T	C
8	rs538859400	17429053	G	A
8	rs71526136	17429101	A	G
8	rs12155952	17429104	C	T
8	rs570421088	17429112	T	C
8	rs2705025	17429132	T	A
8	rs185424110	17429458	G	C
8	rs61062776	17429924	A	C
8	rs78030386	17430171	C	T
8	rs548686694	17430296	C	T
8	rs2588171	17430375	A	G
8	rs573773069	17430435	G	A
8	rs556272574	17430559	T	C
8	rs117482439	17430560	A	G
8	rs10216747	17430576	A	C
8	rs56109746	17430705	G	A
8	rs571581003	17430957	A	G
8	rs191170186	17431008	G	A
8	rs576376761	17431027	T	C
8	rs10216439	17431114	C	A
8	rs558114995	17431138	T	C
8	rs10216828	17431140	T	C
8	rs540474284	17431141	A	G
8	rs116398005	17431174	A	G
8	rs148958975	17431209	T	C
8	rs56261253	17431210	G	C
8	rs182965563	17431277	G	C
8	rs148240012	17431342	T	A
8	rs79970085	17431386	A	G
8	rs183278059	17431461	A	G
8	rs117699193	17431599	A	G
8	rs117072671	17431614	T	G
8	rs7009578	17431641	T	C
8	rs187523964	17431642	T	C
8	rs7008481	17431678	A	G
8	rs552658155	17431684	C	T
8	rs550693056	17431703	C	A
8	rs12677152	17431770	T	C
8	rs145547831	17431776	A	C
8	rs7013705	17431818	T	C
8	rs142303772	17431854	C	G
8	rs6999506	17431900	A	T
8	rs138426268	17431911	A	G
8	rs34706584	17431971	T	G
8	rs2705054	17432104	G	C
8	rs76790296	17432141	T	G
8	rs2588169	17432152	T	C
8	rs2705053	17432189	G	A
8	rs144510746	17432212	T	G
8	rs2705052	17432381	A	G
8	rs2720579	17432466	G	A
8	rs2517259	17432582	T	C
8	rs192629740	17432640	A	G
8	rs550654718	17432663	T	C
8	rs77557250	17432787	A	G
8	rs147312985	17432806	C	T
8	rs141030489	17432812	G	C
8	rs548288778	17432844	T	C
8	rs116949312	17432867	T	C
8	rs556673591	17432915	A	G
8	rs2588168	17432969	T	C
8	rs78980547	17433055	C	G
8	rs2517260	17433123	C	T
8	rs151253849	17433192	G	A
8	rs185786556	17433310	T	G
8	rs2588167	17433319	C	G
8	rs570471198	17433354	C	T
8	rs140458759	17433408	T	C
8	rs555680590	17433454	C	T
8	rs2517261	17433531	C	T
8	rs2237819	17433755	A	G
8	rs182826659	17434006	C	T
8	rs577702627	17434035	G	C
8	rs75865284	17434116	G	A
8	rs544398153	17434127	G	T
8	rs75491838	17434179	T	C
8	rs73198114	17434269	G	A
8	rs2517262	17434339	C	A
8	rs77661506	17434354	A	G
8	rs117328805	17434560	C	G
8	rs141169026	17434587	C	G
8	rs563080701	17434629	A	C
8	rs2705051	17434641	G	C
8	rs571514134	17434660	C	G
8	rs527841629	17434662	C	T
8	rs138007273	17434834	A	C
8	rs73666188	17434960	A	C
8	rs183123676	17434995	T	C
8	rs2588166	17435286	T	C
8	rs35784756	17435340	T	C
8	rs140993366	17435341	T	C
8	rs534095478	17435559	T	C
8	rs73562458	17435612	A	C
8	rs7016764	17435663	C	T
8	rs13263776	17435685	A	C
8	rs2720576	17435699	G	C
8	rs2517263	17435759	C	T
8	rs2588164	17435908	T	C
8	rs2517264	17436075	G	A
8	rs2720575	17436082	C	T
8	rs2588163	17436137	T	C
8	rs528511939	17436138	A	G
8	rs541842295	17436141	T	C
8	rs2720574	17436191	C	G
8	rs148823370	17436192	T	A
8	rs553941781	17436218	A	C
8	rs546394895	17436396	A	G
8	rs189435428	17436445	C	A
8	rs2720573	17436448	C	T
8	rs13271571	17436641	A	G
8	rs13273695	17436654	T	C
8	rs13273725	17436683	T	C
8	rs553287395	17436699	T	C
8	rs13272153	17436805	A	G
8	rs576726176	17436975	G	C
8	rs541833431	17437040	G	T
8	rs559296620	17437062	G	A
8	rs10709600	17437065	A	G
8	rs186190163	17437154	T	C
8	rs10099552	17437182	T	C
8	rs566967531	17437229	A	G
8	rs7002459	17437412	T	G
8	rs6989102	17437419	C	T
8	rs6985221	17437522	G	A
8	rs2517265	17437605	G	A
8	rs2517266	17437618	T	C
8	rs2517267	17437678	G	C
8	rs3780117	17437766	G	A
8	rs3780116	17437769	T	G
8	rs3780115	17437915	T	C
8	rs75856275	17437920	G	T
8	rs183638469	17437964	C	T
8	rs7837564	17438064	T	C
8	rs551485886	17438103	A	G
8	rs191590765	17438112	C	A
8	rs533977882	17438120	G	A
8	rs117177988	17438233	T	C
8	rs141991805	17438402	G	A
8	rs77890472	17438428	G	A
8	rs9792282	17438439	A	G
8	rs78445948	17438447	G	C
8	rs527785952	17438466	G	A
8	rs547532048	17438468	A	G
8	rs567665325	17438469	C	T
8	rs9792165	17438490	G	A
8	rs2517268	17438511	C	G
8	rs145861917	17438523	T	C
8	rs9792294	17438573	G	C
8	rs9792285	17438599	A	G
8	rs138771477	17438658	A	G
8	rs2517269	17438716	G	A
8	rs2517270	17438729	A	G
8	rs371392603	17438845	T	C
8	rs2720569	17438893	G	C
8	rs2517271	17438896	G	T
8	rs71526138	17438936	A	G
8	rs2517272	17439131	A	G
8	rs11991756	17439140	T	C
8	rs2517273	17439187	C	T
8	rs2720568	17439220	G	C
8	rs555212112	17439364	G	A
8	rs2517274	17439371	C	T
8	rs34645232	17439409	C	G
8	rs60153295	17439426	C	T
8	rs2517275	17439560	G	A
8	rs575114823	17439707	A	T
8	rs557532861	17439724	C	G
8	rs2517276	17439807	G	T
8	rs149708953	17439862	T	G
8	rs531019691	17439885	T	G
8	rs557589244	17439986	A	G
8	rs186903171	17440379	A	T
8	rs141956581	17440418	G	C
8	rs551219213	17440466	G	C
8	rs2720567	17440538	A	G
8	rs2720566	17440579	G	C
8	rs73561231	17440688	T	C
8	rs555170473	17440734	C	A
8	rs2517277	17440852	G	C
8	rs79088892	17440946	T	G
8	rs2517278	17441115	T	A
8	rs57674004	17441140	A	C
8	rs2517279	17441179	A	G
8	rs188959488	17441207	C	G
8	rs2588159	17441312	T	C
8	rs73561240	17441445	G	A
8	rs73561244	17441501	T	C
8	rs531840071	17441506	A	G
8	rs117022483	17441696	G	C
8	rs537966665	17441886	A	T
8	rs555403714	17441905	C	G
8	rs77088089	17441955	A	G
8	rs73561247	17441980	G	C
8	rs2720565	17442136	G	T
8	rs2720564	17442163	G	C
8	rs2705093	17442198	C	T
8	rs2517280	17442215	C	T
8	rs80045035	17442265	C	T
8	rs537628150	17442294	T	C
8	rs61696445	17442334	A	G
8	rs191800773	17442341	C	G
8	rs112999577	17442394	G	A
8	rs181077811	17442502	T	C
8	rs148105694	17442579	T	C
8	rs575679504	17442590	A	G
8	rs141880121	17442607	G	T
8	rs56383452	17442659	T	C
8	rs73198126	17442671	G	C
8	rs2720563	17442682	G	A
8	rs558895208	17442728	T	C
8	rs559594486	17442830	C	T
8	rs73198127	17442885	A	G
8	rs2517281	17442907	G	T
8	rs2720562	17442943	G	A
8	rs75680178	17442945	G	A
8	rs569594749	17443116	T	C
8	rs557265308	17443166	C	T
8	rs535221323	17443325	C	T
8	rs144163634	17443483	T	C
8	rs147777568	17443580	T	C
8	rs3862076	17443613	A	G
8	rs182257446	17443655	T	G
8	rs2588158	17443745	A	G
8	rs142555195	17443800	A	G
8	rs117021639	17443892	T	C
8	rs2517144	17444092	G	A
8	rs2720561	17444218	T	C
8	rs185631424	17444229	C	A
8	rs6994014	17444302	G	A
8	rs3911908	17444311	G	C
8	rs3911909	17444356	G	T
8	rs114209269	17444444	G	A
8	rs3780113	17444461	G	A
8	rs3780112	17444482	C	T
8	rs57152943	17444555	G	C
8	rs77254070	17444603	T	C
8	rs7011883	17444604	A	G
8	rs117720351	17444610	T	G
8	rs3850741	17444642	A	G
8	rs3862077	17444664	T	C
8	rs182671094	17444706	T	A
8	rs3898544	17444742	C	T
8	rs569122273	17444913	G	T
8	rs79785664	17445025	A	G
8	rs2705092	17445059	G	C
8	rs147196409	17445076	G	A
8	rs528065578	17445138	A	G
8	rs73198130	17445154	C	G
8	rs115301250	17445387	T	C
8	rs67809910	17445704	C	T
8	rs551486324	17445784	G	A
8	rs2517145	17445833	C	A
8	rs149891554	17445839	G	C
8	rs566449456	17445902	A	T
8	rs2588157	17445954	C	G
8	rs192322963	17445955	A	G
8	rs2705024	17445963	T	G
8	rs113545582	17445969	G	T
8	rs542847218	17445987	T	A
8	rs184412178	17446176	T	C
8	rs2705022	17446186	A	G
8	rs116856048	17446248	G	C
8	rs2517146	17446288	G	A
8	rs572514533	17446349	G	T
8	rs2588156	17446444	T	G
8	rs531516749	17446476	T	A
8	rs186092816	17446555	G	A
8	rs556837422	17446685	A	G
8	rs113233538	17446831	T	G
8	rs115074394	17446893	G	T
8	rs202072289	17446906	G	A
8	rs117403338	17446944	C	T
8	rs373035421	17447006	T	C
8	rs144184958	17447194	G	T
8	rs201971255	17447291	T	A
8	rs560872654	17447423	C	A
8	rs181139242	17447468	T	C
8	rs2588155	17447537	G	A
8	rs142833224	17447573	C	T
8	rs190880850	17447658	T	C
8	rs112570977	17447659	A	G
8	rs77377050	17447689	A	G
8	rs114630557	17447894	G	A
8	rs113980198	17447959	A	G
8	rs139688896	17448029	C	T
8	rs112276417	17448054	G	C
8	rs6995648	17448135	T	C
8	rs10094306	17448175	G	C
8	rs2427708	17448245	G	A
8	rs10111744	17448324	C	T
8	rs115383428	17448325	C	T
8	rs10094573	17448391	T	C
8	rs546663966	17448414	T	C
8	rs3824327	17448460	T	C
8	rs3824326	17448469	A	G
8	rs559910849	17448478	A	G
8	rs552020975	17448484	T	C
8	rs539567882	17448517	G	A
8	rs3824325	17448549	G	A
8	rs149542688	17448571	C	T
8	rs6995328	17448627	A	G
8	rs530848678	17448637	C	T
8	rs568402865	17448642	T	C
8	rs539632403	17448681	A	G
8	rs553079883	17448682	T	C
8	rs3824324	17448733	G	T
8	rs2720583	17448749	C	G
8	rs2720582	17448800	C	A
8	rs116624240	17448820	C	G
8	rs116086868	17448828	G	C
8	rs181823040	17448846	C	T
8	rs117435929	17448973	T	C
8	rs533216717	17448991	C	T
8	rs181282672	17449030	G	A
8	rs146198061	17449045	G	A
8	rs7838661	17449153	A	G
8	rs28368805	17449203	G	T
8	rs552027815	17449316	A	G
8	rs548847178	17449344	C	G
8	rs147968110	17449450	A	G
8	rs117135398	17449492	C	T
8	rs117612542	17449603	T	C
8	rs551037334	17449656	T	A
8	rs2588153	17449657	C	T
8	rs2588152	17449710	A	G
8	rs567950532	17449734	A	C
8	rs2720581	17449735	T	C
8	rs75886933	17449761	C	T
8	rs191673310	17449818	G	A
8	rs554624960	17449867	T	C
8	rs147683563	17449948	A	G
8	rs530445223	17449972	A	G
8	rs2588151	17450003	C	G
8	rs2588150	17450013	C	T
8	rs2588149	17450019	A	G
8	rs140850600	17450058	G	A
8	rs76913004	17450069	C	G
8	rs564889848	17450125	T	C
8	rs2588148	17450176	C	G
8	rs2517148	17450179	T	C
8	rs28441421	17450226	A	G
8	rs183743308	17450284	T	C
8	rs2517149	17450424	T	C
8	rs558739340	17450427	A	G
8	rs369862751	17450439	G	A
8	rs2705016	17450441	G	A
8	rs192581039	17450461	A	T
8	rs73198138	17450500	A	G
8	rs2517150	17450524	G	C
8	rs2517151	17450707	G	A
8	rs2588147	17450772	A	G
8	rs56041459	17450827	G	A
8	rs143971359	17450874	A	G
8	rs554703884	17450892	A	G
8	rs2464561	17450936	C	T
8	rs2588145	17450942	G	T
8	rs148768373	17450996	G	A
8	rs140204032	17451040	C	A
8	rs145333458	17451054	A	C
8	rs112459924	17451056	G	A
8	rs112033133	17451168	C	G
8	rs568237075	17451197	G	A
8	rs113202541	17451222	A	G
8	rs545483765	17451232	T	C
8	rs112119422	17451233	G	A
8	rs185401078	17451311	T	C
8	rs35270526	17451395	C	G
8	rs34712490	17451411	A	T
8	rs181953791	17451490	A	G
8	rs557578260	17451509	A	G
8	rs138740145	17451515	G	A
8	rs34679041	17451632	G	T
8	rs578047196	17451678	T	G
8	rs77888178	17451853	A	G
8	rs2464558	17451864	A	C
8	rs190154766	17451950	C	A
8	rs529184308	17451991	T	C
8	rs2517152	17452025	A	C
8	rs191117153	17452156	T	C
8	rs564161233	17452197	A	G
8	rs2720528	17452271	C	T
8	rs140163933	17452436	G	T
8	rs2720533	17452510	G	A
8	rs201911338	17452523	C	T
8	rs564403864	17452580	T	C
8	rs184009255	17452725	T	C
8	rs2517154	17452790	T	C
8	rs2517155	17452799	G	A
8	rs2517156	17452854	G	C
8	rs2427709	17452928	C	T
8	rs2705066	17452964	C	T
8	rs576032672	17452976	C	A
8	rs73563749	17452996	G	A
8	rs2517157	17453069	C	A
8	rs151262910	17453107	A	G
8	rs2588144	17453181	A	G
8	rs2588143	17453226	G	T
8	rs2517158	17453284	T	C
8	rs187042851	17453285	A	G
8	rs554499076	17453395	A	G
8	rs145142953	17453477	C	G
8	rs558365745	17453527	G	A
8	rs2720475	17453539	G	A
8	rs2517159	17453556	G	A
8	rs2440547	17453573	T	A
8	rs62498033	17453739	T	C
8	rs2246505	17453793	T	C
8	rs2246504	17453811	G	A
8	rs2246502	17453862	T	C
8	rs62498034	17453868	T	C
8	rs185625469	17453910	A	G
8	rs550905420	17454016	T	C
8	rs2705041	17454133	A	G
8	rs2720476	17454143	G	A
8	rs2705040	17454160	C	G
8	rs2246491	17454185	A	G
8	rs79987172	17454230	G	A
8	rs2299568	17454254	G	C
8	rs2246488	17454300	A	G
8	rs77670928	17454313	T	A
8	rs2705038	17454353	A	C
8	rs139409419	17454443	A	G
8	rs564189412	17454551	A	G
8	rs115285038	17454571	T	C
8	rs183650593	17454586	C	G
8	rs2904707	17454644	T	C
8	rs555015526	17454681	T	C
8	rs73563767	17454695	G	A
8	rs2299569	17454731	T	A
8	rs74861035	17454749	C	A
8	rs79178475	17454750	T	C
8	rs73563769	17454773	A	G
8	rs550842853	17454778	G	C
8	rs2517162	17454810	A	G
8	rs73563771	17454843	T	A
8	rs73666194	17454872	G	A
8	rs73666195	17454873	T	C
8	rs2920770	17454942	A	G
8	rs538513617	17454953	G	A
8	rs2517163	17455053	A	G
8	rs2246379	17455095	A	G
8	rs2246378	17455135	C	T
8	rs571273685	17455166	G	A
8	rs2246376	17455169	G	A
8	rs73563778	17455252	A	G
8	rs2517164	17455263	A	G
8	rs78243536	17455283	A	G
8	rs76765228	17455380	A	G
8	rs529483913	17455396	C	T
8	rs73563780	17455406	G	T
8	rs2705071	17455465	T	C
8	rs2588141	17455476	C	T
8	rs58893313	17455509	C	G
8	rs17505113	17455530	G	A
8	rs2720477	17455600	C	G
8	rs3915957	17455644	G	A
8	rs2246359	17455658	A	G
8	rs560244847	17455660	A	G
8	rs2588140	17455737	T	C
8	rs552100723	17455752	A	T
8	rs564718341	17455758	T	G
8	rs2720478	17455768	A	G
8	rs2720479	17455787	T	G
8	rs538552608	17455849	C	A
8	rs2588139	17455860	C	T
8	rs57804299	17455968	C	G
8	rs2720480	17456105	T	A
8	rs185394506	17456144	G	A
8	rs2299570	17456329	A	C
8	rs2517165	17456367	A	G
8	rs2299571	17456388	C	G
8	rs559177274	17456476	C	A
8	rs528369501	17456483	C	T
8	rs190167500	17456574	T	C
8	rs13261739	17456610	G	C
8	rs535325528	17456619	G	A
8	rs75294242	17456732	A	G
8	rs2588137	17456739	C	T
8	rs75201086	17456763	C	T
8	rs79211460	17456777	G	A
8	rs2517167	17456781	T	A
8	rs2705070	17456802	T	C
8	rs2299572	17456860	C	T
8	rs188083095	17456864	G	C
8	rs2299573	17456888	A	G
8	rs56380575	17457037	T	C
8	rs55822715	17457128	T	C
8	rs56253532	17457157	T	C
8	rs192949969	17457185	C	T
8	rs184559242	17457209	C	T
8	rs55958732	17457254	G	A
8	rs57644423	17457258	C	T
8	rs76550144	17457373	A	G
8	rs138013206	17457391	T	C
8	rs2517168	17457420	A	G
8	rs552554354	17457425	G	C
8	rs2517169	17457429	A	G
8	rs66688130	17457462	G	A
8	rs117565738	17457535	T	C
8	rs573310425	17457586	C	T
8	rs67571860	17457625	C	T
8	rs73198161	17457693	G	T
8	rs73198162	17457699	G	A
8	rs546929257	17457700	G	A
8	rs2517170	17457723	T	A
8	rs192479217	17457729	T	C
8	rs78576300	17457742	T	C
8	rs150914061	17457857	T	C
8	rs541876999	17457937	T	C
8	rs189463597	17457993	A	G
8	rs2517171	17458082	A	G
8	rs2517172	17458212	T	C
8	rs2517173	17458275	T	C
8	rs540441896	17458385	A	G
8	rs78406352	17458392	T	C
8	rs191417131	17458516	T	C
8	rs11998364	17458607	A	G
8	rs6982650	17458631	C	G
8	rs7003407	17458638	G	A
8	rs6983792	17458641	A	C
8	rs7007653	17458727	C	T
8	rs6983027	17458781	C	T
8	rs6997396	17458794	A	C
8	rs7017000	17458859	G	A
8	rs116076499	17458902	T	A
8	rs114442438	17458946	G	A
8	rs567335468	17458970	G	T
8	rs183273861	17459089	G	A
8	rs116296480	17459148	T	G
8	rs4644301	17459367	C	G
8	rs73198172	17459413	A	C
8	rs529815769	17459416	C	G
8	rs2517175	17459430	T	A
8	rs73198173	17459486	T	C
8	rs142086157	17459526	C	A
8	rs73198175	17459604	T	C
8	rs60174905	17459694	T	A
8	rs2410511	17459802	A	G
8	rs192508471	17459868	G	A
8	rs184561586	17459909	A	G
8	rs117098421	17459982	A	G
8	rs3888179	17459985	G	A
8	rs148991583	17459990	T	C
8	rs561320574	17460199	G	T
8	rs543886703	17460216	C	A
8	rs3862078	17460221	G	A
8	rs2517177	17460245	A	G
8	rs79103929	17460418	G	C
8	rs138852408	17460464	A	T
8	rs2517178	17460594	T	C
8	rs2588132	17460651	T	C
8	rs2517180	17460672	T	C
8	rs552823368	17460706	A	T
8	rs2588131	17460753	T	C
8	rs2588130	17460841	G	T
8	rs577345471	17460856	C	A
8	rs13249805	17460900	A	C
8	rs117157657	17461095	T	C
8	rs2517182	17461148	A	G
8	rs2517183	17461176	T	C
8	rs538118918	17461316	T	A
8	rs2245667	17461328	C	G
8	rs2517184	17461392	A	G
8	rs13256095	17461421	T	G
8	rs539659191	17461452	A	G
8	rs2517186	17461473	A	G
8	rs186561859	17461497	A	G
8	rs151181607	17461513	A	G
8	rs140527035	17461574	T	G
8	rs570230710	17461728	T	G
8	rs540960005	17461754	G	A
8	rs113029412	17461795	A	G
8	rs111927957	17461872	C	A
8	rs28505379	17461907	T	C
8	rs34466164	17461923	C	G
8	rs28581867	17462026	C	T
8	rs7829703	17462030	G	T
8	rs7825967	17462035	G	A
8	rs7842616	17462044	T	C
8	rs182378475	17462100	C	G
8	rs139460983	17462107	C	T
8	rs551536662	17462111	G	A
8	rs186696820	17462151	A	G
8	rs28617502	17462169	C	T
8	rs182202066	17462220	G	T
8	rs7829987	17462222	G	T
8	rs28370371	17462225	C	T
8	rs562453534	17462307	G	A
8	rs73565618	17462313	C	T
8	rs188894583	17462360	T	C
8	rs549697774	17462362	T	C
8	rs2588129	17462468	A	G
8	rs2588128	17462509	G	C
8	rs570270617	17462602	C	G
8	rs529865135	17462623	G	C
8	rs140422829	17462644	C	G
8	rs536853947	17462740	A	T
8	rs2517187	17462760	A	G
8	rs2427711	17462789	T	C
8	rs2237820	17462804	T	C
8	rs55817606	17462807	G	A
8	rs191782006	17462821	A	C
8	rs2237821	17462872	C	T
8	rs2517188	17462920	A	G
8	rs118124145	17462954	T	C
8	rs60541591	17462967	A	G
8	rs2237822	17463001	C	T
8	rs539325379	17463011	G	C
8	rs534334004	17463061	A	C
8	rs536797355	17463113	A	G
8	rs2237823	17463157	T	C
8	rs138104450	17463274	T	C
8	rs182276981	17463329	A	G
8	rs147206556	17463398	C	G
8	rs566250673	17463615	T	C
8	rs2237824	17463670	A	G
8	rs2588127	17463717	C	G
8	rs553186244	17463732	T	C
8	rs7002069	17463745	G	A
8	rs191669098	17463849	G	A
8	rs2517191	17464025	G	C
8	rs139055096	17464052	T	G
8	rs190029995	17464102	G	C
8	rs118053377	17464112	C	G
8	rs61495353	17464113	T	G
8	rs2517192	17464115	G	A
8	rs557442600	17464126	A	G
8	rs2299574	17464202	G	A
8	rs2588126	17464279	C	T
8	rs2588125	17464287	C	G
8	rs146467027	17464295	A	C
8	rs546706488	17464298	C	A
8	rs28679557	17464395	T	G
8	rs2299575	17464427	C	T
8	rs541377147	17464564	T	C
8	rs2588122	17464602	C	G
8	rs546342061	17464688	G	A
8	rs2299577	17464691	T	C
8	rs188402280	17464812	G	A
8	rs143832830	17464857	T	C
8	rs79095045	17464872	T	C
8	rs151031738	17464910	C	T
8	rs2588121	17465055	G	A
8	rs2517193	17465124	C	T
8	rs140957945	17465174	C	G
8	rs76012856	17465187	A	G
8	rs2427712	17465229	T	C
8	rs2466170	17465235	C	A
8	rs2588120	17465263	G	A
8	rs2517194	17465325	A	T
8	rs77791897	17465383	C	G
8	rs2517196	17465537	C	T
8	rs75826859	17465600	A	G
8	rs10109530	17465603	G	T
8	rs549028191	17465645	G	A
8	rs184440739	17465751	G	T
8	rs2517197	17465760	C	A
8	rs2517198	17465824	C	T
8	rs182163126	17465834	T	G
8	rs2517199	17465862	A	G
8	rs540895319	17465909	G	T
8	rs28705932	17465925	G	A
8	rs35819300	17465943	T	A
8	rs28569920	17465956	C	T
8	rs73666196	17465971	G	A
8	rs2720481	17466049	A	G
8	rs145988175	17466082	G	T
8	rs2427713	17466090	G	T
8	rs558387362	17466143	A	G
8	rs80336556	17466154	C	G
8	rs2466169	17466168	T	C
8	rs2427714	17466189	A	G
8	rs2427715	17466212	C	T
8	rs11787347	17466313	C	T
8	rs2588119	17466343	T	C
8	rs11776059	17466384	A	G
8	rs543283088	17466452	T	G
8	rs74533075	17466455	C	A
8	rs11786690	17466464	G	A
8	rs572496178	17466823	G	C
8	rs11787510	17466903	C	T
8	rs58725801	17466955	G	A
8	rs185957950	17466967	C	G
8	rs532681393	17467015	A	C
8	rs150058743	17467052	T	C
8	rs189242531	17467136	C	G
8	rs77931858	17467215	C	T
8	rs3889338	17467265	A	G
8	rs3862079	17467347	A	C
8	rs3862080	17467481	A	G
8	rs191797603	17467505	A	G
8	rs7002474	17467510	A	G
8	rs147894261	17467610	T	C
8	rs3862081	17467654	A	C
8	rs17124925	17467726	G	C
8	rs74963935	17467778	C	T
8	rs2720589	17467803	C	A
8	rs534072003	17467821	C	A
8	rs2517202	17467855	G	A
8	rs7824179	17467917	C	T
8	rs537463867	17468027	T	C
8	rs7837585	17468168	T	C
8	rs7837701	17468193	T	C
8	rs7820928	17468194	G	A
8	rs115875231	17468197	T	A
8	rs56987675	17468227	T	C
8	rs539519661	17468402	G	A
8	rs2517207	17468413	A	G
8	rs188746767	17468431	T	C
8	rs557711369	17468446	C	T
8	rs7825094	17468482	C	T
8	rs17632945	17468580	C	G
8	rs17632963	17468605	G	A
8	rs555911154	17468632	A	G
8	rs62498048	17468708	T	C
8	rs62498049	17468901	C	A
8	rs17689517	17468966	T	C
8	rs2720584	17469019	C	A
8	rs147871042	17469104	T	C
8	rs141582220	17469114	C	G
8	rs13249125	17469167	T	C
8	rs60216285	17469209	T	C
8	rs183220421	17469237	G	C
8	rs7815855	17469295	A	G
8	rs2517209	17469349	A	T
8	rs2588116	17469387	G	A
8	rs576046935	17469424	C	T
8	rs190797856	17469443	T	C
8	rs2517210	17469574	T	C
8	rs7005729	17469704	G	A
8	rs75527491	17469774	C	G
8	rs2517211	17469788	A	G
8	rs56756058	17469936	G	A
8	rs574637316	17469946	C	T
8	rs60120001	17470065	C	A
8	rs61541081	17470126	C	T
8	rs2588115	17470286	G	A
8	rs559032646	17470443	C	A
8	rs369571862	17470451	T	C
8	rs17689541	17470540	G	A
8	rs532716339	17470632	C	T
8	rs3862082	17470693	T	C
8	rs115908996	17470861	A	G
8	rs535084308	17470862	C	T
8	rs139871028	17470988	C	T
8	rs71526139	17471056	G	A
8	rs193200558	17471113	A	G
8	rs559630096	17471254	G	A
8	rs58047164	17471316	A	G
8	rs80050314	17471425	C	A
8	rs543948154	17471429	A	G
8	rs149805152	17471443	C	G
8	rs146481150	17471473	A	G
8	rs17124938	17471838	C	T
8	rs79564393	17471914	A	G
8	rs146756777	17472045	A	G
8	rs115663142	17472124	A	G
8	rs181150422	17472211	T	C
8	rs143453409	17472239	T	C
8	rs562644043	17472345	C	T
8	rs143261806	17472437	T	C
8	rs3780106	17472470	A	G
8	rs77726733	17472612	T	C
8	rs3780105	17472689	A	G
8	rs117841090	17472785	T	A
8	rs186590902	17472791	G	C
8	rs148725614	17472892	C	A
8	rs62498051	17473050	T	C
8	rs78123276	17473064	A	G
8	rs139893349	17473083	T	C
8	rs143383807	17473105	C	G
8	rs564284087	17473239	T	C
8	rs2517212	17473269	G	C
8	rs191429918	17473420	T	A
8	rs2720552	17473431	C	T
8	rs79098282	17473460	C	G
8	rs2517213	17473613	A	G
8	rs182185031	17473665	A	T
8	rs58258318	17473764	T	C
8	rs536650605	17473806	T	C
8	rs556636228	17473818	A	G
8	rs193070031	17473841	G	C
8	rs561623083	17473935	A	G
8	rs189873637	17473957	G	C
8	rs562970310	17474082	G	A
8	rs2588113	17474164	C	G
8	rs2237825	17474391	A	G
8	rs144884736	17474402	T	C
8	rs553640290	17474469	T	C
8	rs149043743	17474591	G	C
8	rs564396800	17474594	G	T
8	rs539029403	17474616	A	G
8	rs576435251	17474679	C	T
8	rs74915751	17474892	T	C
8	rs2237826	17474915	C	T
8	rs116073396	17474919	C	T
8	rs2237827	17474949	A	G
8	rs2237828	17475021	G	C
8	rs2237829	17475057	T	C
8	rs181992511	17475120	T	C
8	rs36033691	17475149	C	G
8	rs2237830	17475155	T	C
8	rs191411921	17475169	G	A
8	rs181499095	17475200	T	C
8	rs17589720	17475249	A	G
8	rs147092916	17475297	T	C
8	rs190020005	17475303	C	T
8	rs114355745	17475432	G	C
8	rs550743062	17475520	G	T
8	rs74899118	17475589	A	C
8	rs115429535	17475652	T	C
8	rs73567807	17475671	A	G
8	rs2283103	17475775	A	G
8	rs183676625	17475802	T	C
8	rs141998632	17475854	T	C
8	rs150702657	17475863	T	C
8	rs2283104	17475902	C	T
8	rs79622970	17475905	C	G
8	rs2283105	17475999	T	C
8	rs117409200	17476250	T	C
8	rs143344973	17476255	C	T
8	rs537836948	17476312	G	C
8	rs2588112	17476314	G	C
8	rs2517214	17476420	T	C
8	rs540733233	17476542	A	G
8	rs184452215	17476565	A	G
8	rs13258423	17476604	C	T
8	rs142682979	17476691	T	G
8	rs2237831	17476704	G	A
8	rs2237832	17476844	A	G
8	rs183879427	17477094	G	A
8	rs2720544	17477104	C	T
8	rs188995501	17477111	G	A
8	rs549534652	17477236	C	T
8	rs71526140	17477431	A	G
8	rs147789323	17477508	C	G
8	rs547345508	17477513	G	C
8	rs2517215	17477678	C	T
8	rs181618214	17477735	T	C
8	rs79959077	17477804	G	C
8	rs12545009	17477910	T	A
8	rs2588109	17477919	A	G
8	rs181090628	17478080	C	G
8	rs2588108	17478086	G	A
8	rs112381068	17478088	G	A
8	rs536647502	17478142	T	C
8	rs186094670	17478149	T	C
8	rs2588107	17478175	G	A
8	rs115843838	17478449	T	C
8	rs558784534	17478495	C	T
8	rs80343296	17478525	T	G
8	rs28411922	17478527	T	C
8	rs201083785	17478544	G	T
8	rs117978645	17478577	A	G
8	rs199801810	17478582	A	G
8	rs34445293	17478614	G	A
8	rs144384825	17478643	G	A
8	rs190976134	17478709	T	C
8	rs13271071	17478728	G	A
8	rs372832259	17478735	A	G
8	rs539055438	17478779	G	C
8	rs544464608	17478900	T	C
8	rs118177278	17478930	A	G
8	rs117141303	17479055	A	G
8	rs2237833	17479066	G	A
8	rs75557222	17479401	T	C
8	rs2237834	17479493	T	G
8	rs115395694	17479506	G	A
8	rs77966107	17479557	G	A
8	rs188219250	17479705	A	C
8	rs568885218	17480210	A	G
8	rs75820497	17480249	G	C
8	rs13439798	17480268	T	C
8	rs111314573	17480334	A	G
8	rs549151924	17480399	T	C
8	rs77826675	17480585	A	G
8	rs147763356	17480677	G	C
8	rs184358502	17480886	C	T
8	rs2588105	17480926	C	T
8	rs184412018	17480949	A	G
8	rs2588104	17480971	T	G
8	rs116332233	17481054	T	A
8	rs575324426	17481072	A	G
8	rs2588101	17481272	G	A
8	rs560632211	17481273	T	C
8	rs529765320	17481276	C	A
8	rs569765165	17481317	C	T
8	rs532394089	17481340	A	G
8	rs181020234	17481361	T	C
8	rs77074284	17481397	T	C
8	rs559011880	17481422	A	G
8	rs10113316	17481487	C	T
8	rs28548455	17481612	C	T
8	rs2237835	17481616	A	G
8	rs74417440	17481664	G	C
8	rs10112858	17481825	G	C
8	rs13439090	17481898	C	A
8	rs559143342	17482056	A	C
8	rs145855265	17482064	G	C
8	rs117063256	17482088	T	C
8	rs10088855	17482143	T	C
8	rs545663629	17482183	T	C
8	rs7830349	17482238	T	C
8	rs34233042	17482262	T	C
8	rs554834037	17482474	G	A
8	rs116818780	17482486	A	T
8	rs576829478	17482638	G	A
8	rs138178176	17482710	C	G
8	rs7830054	17482719	G	C
8	rs117969424	17482880	G	C
8	rs192878030	17482881	A	G
8	rs375479883	17482919	G	A
8	rs553091774	17482932	A	T
8	rs13259157	17483028	A	G
8	rs11993165	17483118	A	G
8	rs3862083	17483201	T	C
8	rs3862084	17483203	G	C
8	rs186557620	17483213	G	T
8	rs3862085	17483488	C	A
8	rs115985104	17483785	T	A
8	rs111403510	17483884	A	T
8	rs28703648	17483953	A	G
8	rs11990901	17483960	G	T
8	rs189313345	17483980	T	C
8	rs11990895	17484098	G	A
8	rs2237836	17484137	A	C
8	rs547446201	17484188	G	A
8	rs55716343	17484249	G	A
8	rs10097011	17484258	T	C
8	rs10096262	17484298	C	G
8	rs555509145	17484323	A	G
8	rs540877792	17484398	T	C
8	rs544076088	17484438	C	G
8	rs531388937	17484471	C	G
8	rs10096504	17484526	A	G
8	rs145850852	17484531	A	C
8	rs185227292	17484541	T	C
8	rs10096523	17484556	A	G
8	rs2237837	17484663	T	G
8	rs141208139	17484892	G	A
8	rs550430167	17484998	T	C
8	rs28446926	17485136	C	A
8	rs2517220	17485153	A	T
8	rs576701205	17485173	A	C
8	rs28412786	17485187	A	G
8	rs564553231	17485225	C	T
8	rs185974508	17485232	A	G
8	rs138781717	17485265	C	A
8	rs10087384	17485338	G	A
8	rs10101311	17485498	T	C
8	rs576561159	17485564	A	G
8	rs571700313	17485565	T	C
8	rs540676046	17485566	G	T
8	rs562745439	17485571	A	C
8	rs543219098	17485572	C	G
8	rs10090766	17485610	C	T
8	rs10100597	17485630	C	G
8	rs567638154	17485657	T	C
8	rs530224514	17485659	C	T
8	rs186576581	17485663	T	C
8	rs10101454	17485668	A	C
8	rs534305726	17485725	A	G
8	rs12676730	17485728	T	C
8	rs574421331	17485735	T	C
8	rs543508090	17485745	C	T
8	rs2440545	17485756	T	G
8	rs2427717	17485772	A	G
8	rs2427718	17485789	T	C
8	rs7813615	17485793	A	G
8	rs2237838	17485833	A	G
8	rs183570426	17485902	C	A
8	rs376926742	17485984	C	T
8	rs191266546	17485993	T	C
8	rs75812471	17486068	C	T
8	rs183074113	17486108	A	G
8	rs149092073	17486153	A	G
8	rs191468424	17486373	G	A
8	rs13269449	17486425	G	T
8	rs141454972	17486580	A	C
8	rs117689068	17486744	G	A
8	rs11203872	17486748	C	T
8	rs28472666	17486778	G	A
8	rs151238510	17486819	T	C
8	rs150429192	17487022	A	C
8	rs138434175	17487175	G	A
8	rs2237839	17487184	T	C
8	rs537690822	17487185	T	C
8	rs2237840	17487186	A	G
8	rs2237841	17487373	A	G
8	rs184325402	17487446	G	C
8	rs149527778	17487592	A	C
8	rs540581977	17487693	C	T
8	rs67123250	17487727	G	C
8	rs144154095	17487819	C	A
8	rs116212012	17488119	A	G
8	rs185586302	17488433	C	T
8	rs35338485	17488502	C	T
8	rs117316874	17488539	A	G
8	rs2237842	17488610	C	T
8	rs555699144	17488756	T	C
8	rs2237843	17488845	G	A
8	rs139235108	17488883	A	G
8	rs80280117	17488937	G	C
8	rs11203873	17489315	C	G
8	rs538228820	17489323	G	C
8	rs149840084	17489454	T	C
8	rs148927228	17489464	T	C
8	rs28396775	17489468	C	T
8	rs142830482	17489497	A	G
8	rs548572050	17489502	T	C
8	rs118030733	17489533	T	C
8	rs73200105	17489631	A	G
8	rs184439631	17489665	G	C
8	rs2588261	17489669	T	C
8	rs117496389	17489800	G	T
8	rs147688276	17489816	G	T
8	rs112631157	17489841	T	C
8	rs13269631	17489984	T	A
8	rs13259043	17490066	G	A
8	rs534598833	17490117	C	A
8	rs539689087	17490211	T	C
8	rs138670148	17490263	A	G
8	rs190301473	17490312	G	C
8	rs563618331	17490369	G	C
8	rs79660477	17490429	G	C
8	rs114658104	17490480	C	A
8	rs2588257	17490602	A	T
8	rs528744404	17490699	C	A
8	rs76076915	17490709	G	A
8	rs2427719	17490745	T	C
8	rs61138324	17490755	C	T
8	rs532906541	17490789	C	G
8	rs185734520	17490888	A	G
8	rs2237844	17490906	G	A
8	rs562351696	17491118	G	C
8	rs2237845	17491134	C	T
8	rs2237846	17491144	T	C
8	rs35366230	17491313	G	T
8	rs35456129	17491467	A	G
8	rs577545802	17491499	T	C
8	rs559958273	17491514	A	T
8	rs201484559	17491550	A	G
8	rs201904660	17491627	G	A
8	rs191200544	17491680	T	C
8	rs138926704	17491723	T	G
8	rs7006613	17491730	C	T
8	rs539819826	17491748	A	C
8	rs73200107	17491758	G	C
8	rs546630452	17491807	T	C
8	rs7006453	17491871	C	A
8	rs140724710	17491969	G	A
8	rs144672512	17492044	A	G
8	rs2898460	17492069	G	A
8	rs55638952	17492282	A	C
8	rs183082065	17492309	G	C
8	rs202191848	17492489	A	T
8	rs115353151	17492490	A	T
8	rs116435436	17492491	A	T
8	rs575683183	17492492	T	A
8	rs530251209	17492566	T	A
8	rs75043731	17492588	A	G
8	rs542996778	17492615	T	C
8	rs10088661	17492731	C	T
8	rs7821931	17492833	T	G
8	rs552984415	17492836	G	T
8	rs7015914	17492845	T	A
8	rs140371762	17492963	T	A
8	rs10103415	17492966	T	A
8	rs7012166	17493060	A	C
8	rs543734381	17493064	G	T
8	rs190700106	17493081	A	G
8	rs35764435	17493105	G	A
8	rs11782025	17493200	G	C
8	rs538612805	17493396	T	C
8	rs142352005	17493420	A	T
8	rs144667829	17493421	A	G
8	rs11203874	17493426	G	A
8	rs574683411	17493462	G	A
8	rs188790441	17493527	C	T
8	rs138550990	17493614	T	G
8	rs112390910	17493638	T	C
8	rs112372260	17493644	T	A
8	rs186766638	17493673	A	G
8	rs149398583	17493790	C	G
8	rs9644583	17493858	C	T
8	rs113262014	17493995	G	C
8	rs147326792	17494089	G	C
8	rs11780563	17494108	T	C
8	rs73200110	17494199	A	G
8	rs139320411	17494207	A	C
8	rs150015160	17494223	T	C
8	rs10113347	17494236	C	T
8	rs111503350	17494332	T	G
8	rs191110731	17494374	A	T
8	rs577347057	17494441	C	T
8	rs573603288	17494465	G	A
8	rs112285525	17494467	T	G
8	rs56402547	17494500	C	T
8	rs140786417	17494505	C	A
8	rs566400610	17494527	G	A
8	rs112682647	17494574	G	A
8	rs111544962	17494595	T	C
8	rs190795839	17494612	C	A
8	rs575288054	17494698	T	C
8	rs143044139	17494835	A	T
8	rs11203877	17494853	T	C
8	rs148199902	17494867	G	T
8	rs569876020	17494868	C	A
8	rs114941927	17494879	T	G
8	rs11987247	17494886	C	T
8	rs114473145	17494920	A	T
8	rs11991722	17495005	C	T
8	rs556079630	17495087	A	G
8	rs7387595	17495124	C	G
8	rs577606477	17495226	A	G
8	rs192585270	17495238	G	A
8	rs7387536	17495266	G	T
8	rs35392040	17495435	A	T
8	rs34062301	17495441	C	T
8	rs567003518	17495540	A	T
8	rs184851845	17495659	A	G
8	rs189321673	17495711	A	G
8	rs573425311	17495816	A	G
8	rs144662392	17495934	T	G
8	rs7837933	17495982	C	A
8	rs547030657	17496135	T	A
8	rs76724656	17496173	C	T
8	rs7837193	17496202	G	C
8	rs7838376	17496325	C	T
8	rs9644587	17496347	G	C
8	rs181169623	17496391	G	C
8	rs186089563	17496499	C	A
8	rs565151935	17496519	C	T
8	rs4921789	17496536	C	T
8	rs4921790	17496561	C	A
8	rs4921555	17496649	G	C
8	rs547727914	17496759	T	C
8	rs4921791	17496782	C	G
8	rs77297632	17496814	G	A
8	rs4921792	17496824	C	T
8	rs558475236	17496881	C	T
8	rs141087271	17496925	G	A
8	rs4921793	17496967	C	T
8	rs4921794	17497007	T	C
8	rs145439581	17497049	G	A
8	rs10104135	17497074	G	A
8	rs10104136	17497077	G	T
8	rs186587471	17497234	T	C
8	rs10107964	17497270	C	T
8	rs574805083	17497380	T	C
8	rs4921795	17497402	C	T
8	rs115100438	17497454	A	C
8	rs28883575	17497458	T	C
8	rs183736031	17497468	C	G
8	rs4921796	17497484	T	C
8	rs28880418	17497489	A	T
8	rs138054962	17497729	G	C
8	rs182811008	17497831	A	T
8	rs4921797	17497874	C	T
8	rs112133504	17497939	T	C
8	rs113507199	17497941	T	C
8	rs7846367	17497945	A	G
8	rs7387705	17497959	C	T
8	rs6586614	17498065	T	C
8	rs568156492	17498102	C	T
8	rs6586615	17498107	A	G
8	rs550582155	17498127	T	C
8	rs7001265	17498161	A	G
8	rs7001275	17498173	A	G
8	rs6981782	17498232	C	T
8	rs6980587	17498246	G	A
8	rs56253515	17498423	C	T
8	rs10888137	17498473	C	T
8	rs10888138	17498477	C	G
8	rs111696044	17498478	A	G
8	rs114338256	17498497	C	T
8	rs143279901	17498510	T	C
8	rs546531512	17498530	T	C
8	rs574677748	17498532	T	G
8	rs574897676	17498614	T	C
8	rs182137452	17498615	A	G
8	rs150906694	17498626	T	C
8	rs112863078	17498688	C	T
8	rs11203879	17498712	A	C
8	rs112615222	17498721	A	C
8	rs11995662	17498730	C	T
8	rs11203880	17498759	C	T
8	rs79013077	17498799	C	A
8	rs568724559	17498907	C	A
8	rs11780427	17498942	C	T
8	rs112932416	17499001	T	C
8	rs143722790	17499076	C	T
8	rs145990168	17499083	T	C
8	rs544294016	17499084	A	G
8	rs187903153	17499102	A	G
8	rs73666202	17499153	G	T
8	rs11782715	17499236	A	G
8	rs139925540	17499293	C	G
8	rs76757544	17499296	T	G
8	rs530897781	17499555	T	G
8	rs142034145	17499968	T	A
8	rs77462668	17500043	G	T
8	rs189553965	17500046	G	A
8	rs139202189	17500100	G	C
8	rs560417698	17500106	C	G
8	rs17633132	17500119	T	C
8	rs148981308	17500131	T	C
8	rs35346456	17500162	A	T
8	rs4705	17500223	T	C
8	rs148177101	17500334	G	C
8	rs191756763	17500432	A	G
8	rs543147152	17500439	C	G
8	rs62496778	17500516	T	C
8	rs567311648	17500581	C	T
8	rs10888139	17500732	G	A
8	rs181879304	17500833	C	T
8	rs185594380	17500850	T	G
8	rs190056292	17500956	G	A
8	rs531754554	17500965	C	G
8	rs182245378	17501034	T	C
8	rs548111468	17501099	G	C
8	rs142000452	17501151	G	T
8	rs186554612	17501160	G	C
8	rs3817664	17501192	G	T
8	rs74791462	17501201	A	G
8	rs536665274	17501220	G	A
8	rs76277383	17501267	G	A
8	rs572353133	17501342	C	A
8	rs376693699	17501410	T	C
8	rs572402980	17501415	A	C
8	rs185196014	17501512	T	C
8	rs187302643	17501552	C	G
8	rs10481	17501565	A	G
8	rs556529381	17501574	G	C
8	rs2293879	17501615	T	G
8	rs148488994	17501621	A	C
8	rs142712474	17501653	T	G
8	rs140306284	17501749	A	G
8	rs183787451	17501759	C	G
8	rs144255017	17501804	A	G
8	rs4921798	17501907	C	T
8	rs111754662	17501968	G	A
8	rs76021690	17502065	G	C
8	rs566189008	17502092	A	G
8	rs190557766	17502355	A	G
8	rs150464630	17502376	C	T
8	rs116644967	17502439	C	T
8	rs565999533	17502592	C	T
8	rs73668805	17502699	G	A
8	rs3739415	17502908	C	T
8	rs112235661	17502955	T	C
8	rs190179499	17503003	T	G
8	rs10106982	17503070	A	G
8	rs74656308	17503079	G	A
8	rs3203733	17503125	C	T
8	rs572784288	17503176	T	C
8	rs150764111	17503189	T	C
8	rs11203881	17503205	A	G
8	rs149525775	17503256	C	A
8	rs1043885	17503270	G	C
8	rs528458254	17503307	T	C
8	rs17689740	17503316	G	T
8	rs144240758	17503361	T	C
8	rs147793224	17503392	A	G
8	rs1043883	17503431	G	C
8	rs200089489	17503453	C	G
8	rs148435996	17503472	A	G
8	rs12550193	17503501	A	G
8	rs61733704	17503612	G	C
8	rs55653268	17503897	T	G
8	rs151079392	17503999	C	A
8	rs11996177	17504175	C	T
8	rs11203882	17504188	C	T
8	rs141047245	17504222	A	T
8	rs527313767	17504475	C	A
8	rs145654440	17504582	C	T
8	rs187172139	17504592	T	G
8	rs558920349	17504636	C	A
8	rs112360852	17504638	T	C
8	rs188771643	17504904	A	C
8	rs10087447	17504947	C	T
8	rs76186783	17504953	A	G
8	rs181503840	17504960	A	T
8	rs80128514	17504995	A	T
8	rs28419292	17504997	G	A
8	rs10089607	17505134	G	C
8	rs75640694	17505297	A	T
8	rs17633197	17505412	T	C
8	rs76756081	17505461	G	C
8	rs71526143	17505497	A	G
8	rs17589993	17505539	C	T
8	rs541690025	17505658	G	T
8	rs35911991	17505733	A	C
8	rs17633234	17505741	A	G
8	rs545624847	17505805	T	C
8	rs17689783	17505843	T	C
8	rs147215689	17505920	C	T
8	rs539120469	17505964	C	T
8	rs34354971	17506040	A	G
8	rs138962948	17506051	A	G
8	rs190828895	17506184	C	G
8	rs7465275	17506185	A	G
8	rs3862086	17506280	C	G
8	rs6995238	17506326	C	G
8	rs6995239	17506328	A	G
8	rs139045808	17506383	T	G
8	rs6586616	17506403	A	C
8	rs7844652	17506472	G	A
8	rs188124949	17506512	A	G
8	rs544086303	17506546	G	A
8	rs6995714	17506624	A	G
8	rs528569310	17506636	T	C
8	rs76365857	17506929	C	T
8	rs17590021	17507299	G	A
8	rs200278118	17507495	C	T
8	rs573700987	17507572	A	G
8	rs377143211	17507723	G	T
8	rs79405053	17507885	A	G
8	rs71526144	17507915	T	G
8	rs4921799	17507964	A	G
8	rs35568939	17508077	C	G
8	rs544365653	17508156	C	T
8	rs140702914	17508224	T	C
8	rs189614818	17508244	A	G
8	rs529537070	17508301	T	C
8	rs7007393	17508405	T	C
8	rs151025379	17508408	T	C
8	rs80242417	17508486	C	G
8	rs540413844	17508556	A	G
8	rs10503598	17508575	C	A
8	rs76219980	17508589	C	G
8	rs531158841	17508594	A	G
8	rs11988611	17508741	T	G
8	rs62496781	17508894	A	G
8	rs190962196	17508919	T	G
8	rs17124995	17509023	G	C
8	rs553885949	17509056	T	C
8	rs138844864	17509172	A	T
8	rs191208820	17509291	G	T
8	rs183118277	17509306	T	C
8	rs10503599	17509487	C	T
8	rs138848154	17509562	A	C
8	rs2285298	17509582	T	C
8	rs4445265	17509606	G	C
8	rs2285299	17509634	G	C
8	rs2410493	17509722	A	G
8	rs547376775	17509836	G	A
8	rs4507805	17509854	T	G
8	rs144614606	17509859	T	A
8	rs550040188	17509888	T	C
8	rs182131864	17509963	A	G
8	rs66717058	17509993	T	C
8	rs543530432	17510008	A	G
8	rs4497007	17510011	G	T
8	rs76626025	17510013	A	G
8	rs192362059	17510074	C	G
8	rs185256589	17510147	C	T
8	rs188499259	17510148	A	T
8	rs560931056	17510203	A	G
8	rs112738624	17510281	A	G
8	rs192883633	17510293	T	C
8	rs113967276	17510313	A	C
8	rs139881563	17510332	C	G
8	rs545928783	17510350	G	A
8	rs561669596	17510427	C	A
8	rs67828019	17510497	T	C
8	rs117014351	17510529	T	C
8	rs183655940	17510615	A	G
8	rs61733705	17510766	G	C
8	rs201830393	17510780	C	T
8	rs201400993	17510784	C	T
8	rs6992877	17510851	A	G
8	rs139704300	17510889	G	A
8	rs150049503	17511144	G	T
8	rs11786854	17511303	T	C
8	rs7014436	17511353	C	A
8	rs117782391	17511607	T	C
8	rs67584251	17511648	C	T
8	rs186562248	17511718	T	C
8	rs562231391	17511764	C	T
8	rs149135245	17511823	C	G
8	rs2285300	17511925	C	A
8	rs188758861	17511963	A	C
8	rs17125006	17511974	T	C
8	rs61999336	17512155	T	C
8	rs201380303	17512158	T	A
8	rs7000435	17512390	T	C
8	rs531411299	17512446	T	C
8	rs6982018	17512447	A	G
8	rs191674450	17512468	A	G
8	rs188138893	17512483	T	C
8	rs7000643	17512540	T	C
8	rs562487071	17512907	T	C
8	rs190305557	17513111	C	T
8	rs61733707	17513399	T	C
8	rs201616590	17513412	G	A
8	rs12224	17513414	A	G
8	rs199740873	17513445	A	G
8	rs61733708	17513484	C	T
8	rs79217816	17513730	G	A
8	rs371467938	17513950	C	T
8	rs552096305	17513973	C	G
8	rs189898330	17513984	G	C
8	rs187609348	17514021	G	A
8	rs187175149	17514263	A	G
8	rs111792959	17514298	T	C
8	rs541012173	17514319	A	G
8	rs566389543	17514450	T	C
8	rs535372113	17514460	T	C
8	rs531913626	17514485	A	G
8	rs138535429	17514500	A	G
8	rs184293124	17514521	C	T
8	rs568526565	17514524	T	C
8	rs375093625	17514525	A	G
8	rs561118114	17514586	G	A
8	rs193047878	17514684	T	C
8	rs73200127	17514715	G	A
8	rs4921800	17514797	A	G
8	rs2979796	17514806	A	G
8	rs7388360	17514844	G	A
8	rs539176845	17514848	T	C
8	rs368786969	17514849	A	G
8	rs572742075	17514860	A	G
8	rs577022601	17514873	G	C
8	rs4921801	17514929	T	G
8	rs369661944	17514934	A	G
8	rs528702194	17515028	A	G
8	rs539138344	17515088	A	G
8	rs566284478	17515166	C	A
8	rs555339271	17515281	A	G
8	rs75140998	17515290	A	C
8	rs116869923	17515292	A	G
8	rs114769190	17515360	G	A
8	rs116959239	17515467	A	C
8	rs113968499	17515531	G	T
8	rs111808572	17515533	C	G
8	rs544621092	17515571	C	G
8	rs111424348	17515649	T	C
8	rs149857183	17515655	C	T
8	rs55798045	17515688	A	G
8	rs139879002	17515779	A	G
8	rs185579422	17515841	G	C
8	rs145448012	17515846	C	T
8	rs11203883	17515945	G	A
8	rs79660927	17515993	G	T
8	rs180959283	17516042	A	G
8	rs7815003	17516094	G	C
8	rs6586617	17516126	A	T
8	rs143565734	17516192	C	T
8	rs76329587	17516295	C	T
8	rs565124766	17516424	T	C
8	rs549423643	17516553	G	C
8	rs11203884	17516564	T	C
8	rs534180722	17516590	A	G
8	rs11203885	17516628	A	G
8	rs140865134	17516636	A	G
8	rs10888140	17516639	T	C
8	rs543643934	17516702	T	C
8	rs117503403	17516972	A	G
8	rs576119570	17517136	A	G
8	rs7012469	17517166	T	C
8	rs561164231	17517190	A	G
8	rs187307972	17517279	G	T
8	rs7012728	17517288	C	T
8	rs114463397	17517341	A	G
8	rs73200130	17517595	C	T
8	rs112129355	17517607	C	T
8	rs60338902	17517679	G	C
8	rs71526147	17517697	G	C
8	rs57249095	17517701	C	G
8	rs11203886	17517815	G	C
8	rs189238574	17517839	A	G
8	rs71526148	17517856	A	T
8	rs118156036	17517912	T	C
8	rs36083109	17517964	G	C
8	rs74458839	17517980	C	T
8	rs548956762	17518069	A	G
8	rs77828867	17518226	C	T
8	rs7018071	17518302	T	C
8	rs2904711	17518368	C	A
8	rs75535807	17518430	T	C
8	rs115076213	17518524	T	G
8	rs145384100	17518583	G	A
8	rs574893916	17518613	G	C
8	rs557512089	17518692	A	G
8	rs112365677	17518771	C	T
8	rs561681288	17518786	T	G
8	rs530449394	17518801	T	C
8	rs111389778	17518815	C	T
8	rs10093878	17518834	A	C
8	rs10094030	17518957	T	C
8	rs149802984	17518986	T	C
8	rs186112002	17519034	C	T
8	rs11775877	17519051	C	G
8	rs78577948	17519070	A	G
8	rs180878189	17519086	G	A
8	rs79963438	17519191	G	A
8	rs57223518	17519252	C	G
8	rs190979041	17519272	A	C
8	rs149086208	17519280	T	G
8	rs181657044	17519283	G	A
8	rs542666023	17519293	C	G
8	rs182807657	17519579	A	G
8	rs188227226	17519583	G	A
8	rs190891313	17519590	T	C
8	rs59224680	17519767	C	G
8	rs61327899	17519782	G	C
8	rs200783623	17519854	T	C
8	rs143453176	17519951	T	A
8	rs111480010	17519995	T	G
8	rs145272205	17520018	G	C
8	rs188202349	17520085	A	G
8	rs76346661	17520099	G	A
8	rs7014425	17520105	C	T
8	rs7014427	17520107	C	G
8	rs189771181	17520190	C	T
8	rs10094569	17520198	T	A
8	rs6586618	17520235	A	G
8	rs6996279	17520324	A	G
8	rs76912134	17520499	G	A
8	rs75739150	17520631	G	A
8	rs181777251	17520685	C	T
8	rs137893606	17520692	T	C
8	rs12676230	17520757	T	A
8	rs28576326	17520901	C	T
8	rs6586619	17520999	A	G
8	rs6586620	17521076	T	C
8	rs6980651	17521125	G	C
8	rs112842643	17521214	G	C
8	rs147532811	17521232	A	G
8	rs189966337	17521262	G	A
8	rs113969326	17521272	G	T
8	rs190920965	17521372	G	T
8	rs6586621	17521402	G	A
8	rs534464469	17521422	G	A
8	rs78747552	17521606	G	C
8	rs567420766	17521636	T	C
8	rs7459640	17521677	G	A
8	rs74358239	17521692	A	G
8	rs148720110	17521837	A	G
8	rs188131683	17521984	C	T
8	rs34422277	17522020	C	T
8	rs180845776	17522150	A	C
8	rs73573036	17522157	T	G
8	rs12546172	17522186	C	G
8	rs12543967	17522203	G	A
8	rs12544499	17522269	C	T
8	rs12541330	17522276	T	C
8	rs12541352	17522350	T	C
8	rs555032462	17522368	T	C
8	rs12543990	17522377	G	A
8	rs557487038	17522379	G	T
8	rs12541367	17522445	T	C
8	rs7464566	17522582	T	G
8	rs566634971	17522689	A	G
8	rs59948368	17522872	T	C
8	rs17590189	17522919	G	T
8	rs7844535	17523058	C	T
8	rs144157024	17523108	A	G
8	rs574915557	17523165	T	C
8	rs73573044	17523255	C	G
8	rs17689904	17523340	A	G
8	rs149045741	17523393	G	A
8	rs75354632	17523411	T	G
8	rs74828124	17523473	T	C
8	rs73573048	17523526	C	T
8	rs555658015	17523541	T	C
8	rs543842061	17523560	C	T
8	rs143075285	17523580	A	G
8	rs577652897	17523597	G	T
8	rs80331151	17523634	T	A
8	rs4388484	17523646	G	A
8	rs148229949	17523688	T	C
8	rs181050828	17523691	A	G
8	rs13262658	17523779	G	C
8	rs80257931	17523819	G	C
8	rs138487913	17523893	C	A
8	rs77572499	17524069	G	A
8	rs147327032	17524087	G	A
8	rs12545315	17524093	T	A
8	rs571119887	17524108	C	T
8	rs187364447	17524201	A	G
8	rs536392444	17524207	T	C
8	rs144960895	17524238	G	C
8	rs111928071	17524344	A	G
8	rs2904716	17524372	C	T
8	rs148541310	17524489	T	C
8	rs142872664	17524531	C	T
8	rs12542864	17524702	G	C
8	rs191819398	17524718	C	G
8	rs182817186	17524765	A	G
8	rs151021230	17524800	C	T
8	rs6984355	17524812	A	G
8	rs529699122	17524898	C	T
8	rs149674582	17524986	T	C
8	rs191559131	17524987	A	G
8	rs11990915	17525028	A	G
8	rs76635714	17525039	C	T
8	rs79360958	17525069	G	T
8	rs76725508	17525144	G	A
8	rs10503600	17525164	C	T
8	rs7387599	17525229	G	C
8	rs145473828	17525357	A	G
8	rs546326111	17525375	A	G
8	rs10503601	17525468	C	T
8	rs141194133	17525479	C	G
8	rs11203887	17525652	C	T
8	rs189089712	17525708	A	G
8	rs12546154	17525804	G	A
8	rs12543627	17525805	T	C
8	rs565143601	17525902	C	G
8	rs113891059	17525974	G	C
8	rs12546703	17525983	C	T
8	rs17125042	17526020	C	A
8	rs12548946	17526303	A	G
8	rs371536541	17526305	C	T
8	rs11203888	17526359	C	T
8	rs77673363	17526405	A	G
8	rs12544295	17526499	T	C
8	rs11782619	17526521	T	C
8	rs11203889	17526543	C	G
8	rs17125048	17526651	T	A
8	rs55821726	17526687	C	T
8	rs13267743	17526746	T	C
8	rs56194504	17526779	A	G
8	rs35710041	17526923	A	G
8	rs17125051	17527071	G	C
8	rs6995554	17527097	A	G
8	rs555383306	17527164	A	G
8	rs58202233	17527225	A	G
8	rs4531091	17527251	C	G
8	rs544652639	17527281	T	G
8	rs56107496	17527310	C	T
8	rs4271001	17527396	A	G
8	rs55796953	17527399	T	C
8	rs150394480	17527405	T	C
8	rs55999870	17527513	G	A
8	rs138155314	17527543	A	G
8	rs7015038	17527755	C	G
8	rs550732367	17527847	A	G
8	rs2410494	17527988	C	G
8	rs3889346	17528104	A	G
8	rs3889347	17528257	A	G
8	rs7001283	17528271	G	A
8	rs3862087	17528303	G	A
8	rs6586622	17528356	C	T
8	rs3862088	17528369	G	A
8	rs6981071	17528622	A	G
8	rs142228775	17528626	C	T
8	rs13252271	17528642	C	T
8	rs3862089	17528777	T	C
8	rs142521126	17528846	G	C
8	rs17125056	17528935	A	G
8	rs117081011	17529024	A	G
8	rs17125059	17529063	G	A
8	rs17125061	17529101	G	A
8	rs57882018	17529149	T	G
8	rs542761012	17529358	A	G
8	rs17125069	17529400	G	C
8	rs118028358	17529491	T	C
8	rs3088302	17529510	T	G
8	rs541768048	17529793	A	G
8	rs28390218	17529849	C	G
8	rs28432130	17529860	C	T
8	rs180845278	17529975	T	C
8	rs3739413	17530024	T	A
8	rs73668812	17530093	T	C
8	rs118037810	17530138	G	A
8	rs3739412	17530274	A	G
8	rs3739411	17530280	C	T
8	rs73668813	17530292	A	T
8	rs186527181	17530295	G	A
8	rs190893905	17530383	C	G
8	rs566596538	17530412	A	G
8	rs116271489	17530434	T	C
8	rs17125073	17530462	C	G
8	rs113898671	17530471	T	C
8	rs73668814	17530482	C	A
8	rs79662113	17530554	T	C
8	rs75141940	17530576	G	A
8	rs79864003	17530678	T	A
8	rs144650834	17530687	T	G
8	rs3862090	17530910	T	C
8	rs58156989	17530941	T	C
8	rs111520777	17530962	C	T
8	rs61484524	17530972	T	G
8	rs546031644	17531062	A	G
8	rs57375034	17531114	G	C
8	rs3862091	17531189	A	G
8	rs34646323	17531285	G	A
8	rs34097123	17531295	G	C
8	rs537632655	17531301	C	T
8	rs6586623	17531304	T	C
8	rs6586624	17531309	C	G
8	rs142120575	17531369	T	C
8	rs151289077	17531461	G	C
8	rs17633464	17531516	C	G
8	rs111571012	17531575	G	T
8	rs6586625	17531583	T	C
8	rs35627095	17531618	C	T
8	rs539716311	17531700	G	A
8	rs28660237	17531726	G	C
8	rs568401201	17531794	C	T
8	rs28679501	17531802	T	G
8	rs146646312	17531821	T	C
8	rs111303855	17531864	C	G
8	rs112169395	17531877	T	C
8	rs76779353	17531911	C	G
8	rs34801161	17531919	T	C
8	rs77146036	17532065	A	G
8	rs141286691	17532099	T	C
8	rs147426592	17532145	T	G
8	rs138220475	17532156	A	G
8	rs2269695	17532244	A	G
8	rs2269696	17532314	C	T
8	rs74387930	17532337	T	G
8	rs78477792	17532377	G	A
8	rs537018786	17532378	C	A
8	rs55896563	17532443	T	G
8	rs2269697	17532454	A	G
8	rs184357044	17532471	A	T
8	rs17125079	17532487	G	C
8	rs374370357	17532548	T	C
8	rs2269698	17532573	T	C
8	rs2269699	17532619	C	T
8	rs75674924	17532814	C	T
8	rs74545121	17532880	G	T
8	rs78107544	17532889	G	C
8	rs192885761	17532926	A	G
8	rs185072161	17532942	A	G
8	rs115733558	17532969	A	G
8	rs36001975	17533365	T	C
8	rs545652543	17533382	G	A
8	rs34105101	17533418	G	T
8	rs17125083	17533468	C	A
8	rs112500799	17533549	A	G
8	rs2301541	17533568	A	T
8	rs55645991	17533627	T	C
8	rs2301542	17533633	A	G
8	rs189472991	17533824	T	G
8	rs117750167	17533953	T	C
8	rs118107777	17534156	T	C
8	rs11203890	17534226	T	C
8	rs17125094	17534262	C	T
8	rs17633488	17534269	C	T
8	rs11203891	17534292	G	A
8	rs10888141	17534295	G	A
8	rs535216111	17534317	G	T
8	rs11203892	17534362	A	T
8	rs117736438	17534413	C	T
8	rs140471746	17534482	A	G
8	rs117542909	17534563	A	C
8	rs192062307	17534645	G	C
8	rs73666304	17534674	C	T
8	rs62496797	17534755	A	G
8	rs191053774	17534772	A	C
8	rs75052475	17534808	T	C
8	rs34174450	17534894	C	T
8	rs34285970	17534927	G	C
8	rs146975574	17534954	A	G
8	rs35211928	17535003	G	A
8	rs12680944	17535039	A	T
8	rs10503602	17535058	T	C
8	rs143690199	17535139	C	G
8	rs11203893	17535257	G	T
8	rs11203894	17535462	C	T
8	rs7010721	17535483	G	A
8	rs78174896	17535504	T	G
8	rs117560744	17535522	C	T
8	rs183427754	17535545	G	C
8	rs11203895	17535594	T	C
8	rs12114081	17535659	A	G
8	rs73200146	17535665	A	C
8	rs551575106	17535878	C	A
8	rs3862092	17535921	G	T
8	rs141171206	17535980	A	G
8	rs553763187	17535997	A	G
8	rs150739678	17536032	T	C
8	rs7459632	17536088	T	C
8	rs139078505	17536101	C	T
8	rs3862093	17536110	T	C
8	rs142473660	17536111	A	G
8	rs7826431	17536132	T	C
8	rs7462063	17536347	C	T
8	rs536146115	17536418	C	T
8	rs113517772	17536422	C	G
8	rs75216518	17536467	C	A
8	rs10112153	17536532	T	C
8	rs10109250	17536535	A	C
8	rs7465342	17536548	A	G
8	rs35034557	17536645	T	G
8	rs7387100	17536683	C	G
8	rs10112397	17536704	T	C
8	rs11998350	17536708	C	T
8	rs56393309	17536709	G	A
8	rs10112412	17536745	T	A
8	rs10112413	17536747	T	C
8	rs58668388	17536857	C	T
8	rs7830880	17536863	T	C
8	rs11203896	17536867	C	T
8	rs12115150	17536869	C	T
8	rs11203897	17537081	G	C
8	rs10888142	17537114	G	A
8	rs12114241	17537136	C	G
8	rs57566953	17537243	G	C
8	rs185786950	17537258	T	C
8	rs146563109	17537260	A	C
8	rs61484248	17537262	A	T
8	rs11203898	17537332	G	A
8	rs28592075	17537338	C	T
8	rs182028222	17537345	C	T
8	rs7830742	17537453	C	G
8	rs547852435	17537481	G	A
8	rs567721067	17537506	C	A
8	rs117281386	17537516	C	T
8	rs147602485	17537648	A	C
8	rs11987569	17537649	G	A
8	rs116993539	17537667	A	G
8	rs115711308	17537693	T	C
8	rs146130292	17537715	A	G
8	rs561291445	17537739	A	G
8	rs149330184	17537904	T	C
8	rs10113586	17537945	A	C
8	rs113621903	17537965	G	C
8	rs557018327	17537971	T	C
8	rs28716839	17537972	G	A
8	rs556780671	17538121	C	T
8	rs142408390	17538130	C	T
8	rs117452184	17538192	G	C
8	rs75054415	17538225	G	C
8	rs28753877	17538253	C	T
8	rs17690083	17538265	G	C
8	rs73666305	17538307	T	C
8	rs17125108	17538341	A	G
8	rs79810369	17538350	T	G
8	rs35985354	17538403	G	A
8	rs57661227	17538421	T	C
8	rs575618312	17538479	C	G
8	rs185443168	17538505	T	C
8	rs559824033	17538580	G	C
8	rs7387803	17538625	G	T
8	rs34385185	17538689	C	T
8	rs552772390	17538734	T	C
8	rs74473443	17538825	A	G
8	rs575579463	17538876	A	G
8	rs17690089	17538909	A	G
8	rs182128557	17538941	C	G
8	rs139394860	17538967	G	A
8	rs2410495	17539206	C	T
8	rs78297832	17539207	A	G
8	rs17633543	17539225	C	T
8	rs2410496	17539303	A	C
8	rs2410497	17539315	A	G
8	rs187617999	17539323	T	C
8	rs2410498	17539329	T	C
8	rs533678796	17539361	G	T
8	rs2410499	17539389	C	T
8	rs2410500	17539449	G	A
8	rs569018448	17539450	C	T
8	rs78563917	17539462	C	T
8	rs3988352	17539586	C	T
8	rs566515405	17539615	A	G
8	rs10103414	17539696	G	T
8	rs10113036	17539699	A	G
8	rs11787345	17539718	C	G
8	rs183688919	17539750	T	C
8	rs144717789	17539781	G	T
8	rs73200157	17539791	A	G
8	rs113460922	17539884	A	G
8	rs192118997	17539905	C	T
8	rs56245348	17539978	A	G
8	rs36193458	17539994	A	T
8	rs569223051	17540001	G	T
8	rs538349987	17540021	T	C
8	rs151199936	17540022	G	A
8	rs9325818	17540024	C	A
8	rs113898726	17540056	C	T
8	rs56671696	17540060	G	T
8	rs531275535	17540154	T	C
8	rs7460656	17540171	G	A
8	rs35244208	17540246	T	C
8	rs537879326	17540279	T	C
8	rs7464791	17540324	T	C
8	rs571688984	17540344	T	C
8	rs7464794	17540356	T	C
8	rs7460737	17540390	G	A
8	rs138611574	17540459	T	A
8	rs141659572	17540503	C	T
8	rs144766850	17540507	A	C
8	rs184160689	17540516	A	G
8	rs141973086	17540697	A	C
8	rs7465555	17540856	T	C
8	rs537261511	17540910	T	G
8	rs189105506	17540918	C	G
8	rs7461646	17540933	C	A
8	rs116958419	17541021	A	G
8	rs147477358	17541110	C	T
8	rs6586627	17541157	T	A
8	rs139941748	17541170	C	A
8	rs185583651	17541267	C	T
8	rs150012363	17541280	C	G
8	rs145541242	17541328	A	G
8	rs376499829	17541369	C	T
8	rs6586628	17541459	G	C
8	rs541479769	17541526	A	G
8	rs2410501	17541691	A	G
8	rs140780148	17541731	C	T
8	rs2898459	17541784	T	C
8	rs12679725	17541790	G	C
8	rs116583840	17541810	C	G
8	rs563849190	17541823	G	A
8	rs138534724	17541874	A	T
8	rs61748836	17541943	G	T
8	rs192325056	17541952	C	T
8	rs74754090	17541957	T	C
8	rs2979792	17541999	C	T
8	rs573148965	17542013	C	T
8	rs76355134	17542082	C	T
8	rs6421404	17542215	C	T
8	rs150323579	17542218	C	T
8	rs7000487	17542548	C	T
8	rs139376978	17542589	G	A
8	rs569027932	17542907	T	A
8	rs538157105	17542934	A	C
8	rs570490640	17542962	C	T
8	rs6586629	17543038	G	A
8	rs182873908	17543121	C	A
8	rs187469483	17543137	A	G
8	rs3933415	17543147	C	T
8	rs192702176	17543188	C	A
8	rs77430266	17543317	G	T
8	rs142869315	17543398	C	T
8	rs117421493	17543404	C	T
8	rs6586630	17543419	T	C
8	rs555617319	17543484	C	T
8	rs6586631	17543525	C	T
8	rs6586632	17543568	A	G
8	rs17125123	17543580	C	A
8	rs6586633	17543596	G	A
8	rs4921802	17543698	T	G
8	rs80086302	17543706	A	C
8	rs531524574	17543709	C	T
8	rs185751852	17543779	T	A
8	rs192237344	17543866	A	T
8	rs3862094	17544130	C	T
8	rs3862095	17544174	G	T
8	rs184846212	17544177	C	T
8	rs13269578	17544189	C	T
8	rs3862096	17544216	A	C
8	rs146649960	17544445	T	C
8	rs41359647	17544703	G	A
8	rs57441418	17544736	T	C
8	rs115884210	17544801	T	C
8	rs149572142	17544858	T	C
8	rs4595159	17544864	T	C
8	rs571821060	17544903	A	T
8	rs111597120	17544974	T	C
8	rs565411748	17545258	T	C
8	rs554685401	17545311	G	T
8	rs73666307	17545366	G	A
8	rs190288353	17545432	G	A
8	rs74646035	17545439	C	T
8	rs11203899	17545526	G	A
8	rs115587903	17545550	A	T
8	rs139919672	17545651	G	C
8	rs73200163	17545699	G	A
8	rs7845231	17545706	T	C
8	rs6586634	17545924	A	T
8	rs143477871	17545930	C	T
8	rs574883165	17545937	G	C
8	rs7459863	17545956	C	A
8	rs115736249	17546142	G	C
8	rs60489385	17546165	G	C
8	rs566759830	17546187	G	C
8	rs117585859	17546201	T	C
8	rs57420854	17546314	C	G
8	rs546876555	17546340	G	A
8	rs116150049	17546395	G	C
8	rs561703685	17546411	A	G
8	rs557842614	17546448	T	C
8	rs149048767	17546449	A	G
8	rs187822345	17546510	G	C
8	rs537096319	17546590	T	C
8	rs192388578	17546623	C	G
8	rs114745130	17546715	A	G
8	rs6988084	17546806	T	C
8	rs544228569	17546829	C	T
8	rs3862097	17546973	T	C
8	rs147110913	17547031	C	T
8	rs563799821	17547048	A	C
8	rs28722179	17547076	T	A
8	rs3850742	17547287	T	C
8	rs3862098	17547333	C	T
8	rs3899006	17547401	T	C
8	rs189773384	17547620	C	T
8	rs569720304	17547718	A	G
8	rs558531636	17547740	G	A
8	rs577711317	17547764	C	A
8	rs562322034	17547941	A	G
8	rs7845774	17548007	C	T
8	rs79866816	17548356	A	T
8	rs553510464	17548464	C	T
8	rs573610832	17548465	T	C
8	rs542343600	17548521	A	G
8	rs183677121	17548554	T	G
8	rs209975	17548706	A	G
8	rs114954802	17548713	T	C
8	rs529320274	17548784	G	C
8	rs189472749	17548809	G	C
8	rs74669479	17548821	A	G
8	rs78017630	17549058	A	G
8	rs79067936	17549087	C	G
8	rs146265980	17549241	C	T
8	rs76342144	17549254	A	G
8	rs182363	17549493	T	C
8	rs74675444	17549535	C	T
8	rs6995151	17549552	A	T
8	rs547978542	17549615	C	T
8	rs112578702	17549651	T	C
8	rs139488390	17549664	G	T
8	rs189672768	17549768	G	C
8	rs183441358	17549776	A	G
8	rs568290319	17549797	C	A
8	rs187679516	17549815	A	C
8	rs147807074	17549890	A	T
8	rs145528228	17549893	T	G
8	rs12544256	17549923	T	G
8	rs73666309	17549964	T	C
8	rs149208092	17550005	C	T
8	rs183508289	17550141	A	G
8	rs188057652	17550153	A	G
8	rs55895639	17550166	C	T
8	rs4921803	17550205	T	G
8	rs79434962	17550207	T	A
8	rs574687060	17550270	T	A
8	rs4921557	17550280	C	T
8	rs75197919	17550421	C	G
8	rs143394060	17550431	C	G
8	rs114735005	17550435	T	C
8	rs115943121	17550524	G	A
8	rs209974	17550583	C	T
8	rs4921804	17550623	A	G
8	rs4921558	17550643	C	T
8	rs557113622	17550699	C	T
8	rs528205486	17550762	A	C
8	rs186022	17550770	C	T
8	rs4921805	17550787	A	C
8	rs550723525	17550850	C	A
8	rs209973	17550854	G	A
8	rs76140942	17550859	C	T
8	rs138347867	17550970	T	C
8	rs7846560	17550982	C	G
8	rs537135202	17550998	C	G
8	rs209972	17551062	C	T
8	rs186859258	17551119	C	T
8	rs546485409	17551139	C	T
8	rs116106235	17551481	C	T
8	rs79526307	17551603	C	G
8	rs117730584	17551620	C	G
8	rs148607842	17551642	T	C
8	rs117904835	17551704	A	G
8	rs147358810	17551870	C	G
8	rs76217540	17551876	T	A
8	rs537805483	17551901	A	G
8	rs542424657	17552033	T	C
8	rs11203900	17552047	G	A
8	rs79646671	17552070	A	G
8	rs11780261	17552072	C	G
8	rs12678650	17552119	T	G
8	rs61147079	17552218	G	T
8	rs571152893	17552230	T	C
8	rs569044252	17552377	T	A
8	rs183434253	17552499	A	C
8	rs7817843	17552511	A	G
8	rs145882132	17552542	G	C
8	rs423832	17552614	T	C
8	rs118110442	17552617	T	C
8	rs7836858	17552624	C	A
8	rs559046775	17552696	T	A
8	rs111341738	17552727	C	T
8	rs6990651	17552782	C	G
8	rs34393160	17552994	G	A
8	rs11985164	17553010	T	C
8	rs11992129	17553072	T	G
8	rs193208060	17553261	C	T
8	rs12677450	17553307	G	A
8	rs532210979	17553401	T	C
8	rs12677496	17553494	G	A
8	rs112745972	17553497	C	G
8	rs532270197	17553558	G	T
8	rs558829541	17553576	C	A
8	rs372631	17553587	C	T
8	rs574814616	17553603	G	A
8	rs559193771	17553640	A	G
8	rs528262041	17553655	T	C
8	rs2937902	17553664	T	C
8	rs404139	17553665	C	G
8	rs28538518	17553691	T	C
8	rs572222398	17553692	A	G
8	rs11203902	17553716	G	A
8	rs117625278	17553742	A	G
8	rs435126	17553839	C	A
8	rs576732144	17553846	G	A
8	rs434959	17553917	A	C
8	rs180917052	17553924	A	C
8	rs397933	17553929	C	T
8	rs115953506	17554064	C	G
8	rs402034	17554157	A	C
8	rs139461341	17554201	G	T
8	rs145125757	17554213	T	C
8	rs143973834	17554232	C	T
8	rs7017657	17554371	T	A
8	rs148765558	17554401	T	C
8	rs112736394	17554484	G	T
8	rs142417831	17554499	A	G
8	rs432494	17554532	G	C
8	rs75287318	17554847	C	T
8	rs437548	17555029	C	G
8	rs537532776	17555051	G	C
8	rs557880509	17555057	A	G
8	rs17125140	17555263	A	C
8	rs529851541	17555268	G	A
8	rs421969	17555363	A	G
8	rs2979790	17555422	A	C
8	rs553536096	17555492	T	A
8	rs562807614	17555539	G	A
8	rs185794479	17555646	C	G
8	rs400729	17555654	A	C
8	rs533441965	17555670	C	T
8	rs188709945	17555735	T	C
8	rs454100	17555736	G	A
8	rs529558132	17555764	A	G
8	rs10086927	17555913	C	A
8	rs58595429	17555929	G	A
8	rs415088	17555952	A	G
8	rs188547568	17556116	T	C
8	rs540726296	17556230	T	C
8	rs189650779	17556410	G	A
8	rs2979789	17556424	C	A
8	rs421167	17556435	C	A
8	rs78177765	17556476	G	C
8	rs60329223	17556506	A	T
8	rs17506026	17556514	C	A
8	rs180793146	17556544	C	A
8	rs66957559	17556587	C	T
8	rs2937901	17556688	C	G
8	rs138841673	17556706	G	C
8	rs569828815	17556791	C	G
8	rs431787	17556976	G	A
8	rs370610529	17557015	A	G
8	rs7013876	17557079	C	G
8	rs6999554	17557089	T	C
8	rs2653202	17557111	G	A
8	rs565916672	17557113	G	T
8	rs74344314	17557145	T	C
8	rs420023	17557161	G	A
8	rs66834522	17557234	C	T
8	rs374767	17557358	A	G
8	rs111681574	17557485	G	C
8	rs191161172	17557610	C	G
8	rs150904744	17557613	C	G
8	rs568281612	17557619	G	A
8	rs371250	17557648	G	C
8	rs17125165	17557669	G	C
8	rs555209464	17557753	A	G
8	rs2904720	17557770	A	G
8	rs187498041	17557773	A	T
8	rs10108535	17557893	T	C
8	rs55956292	17557916	T	G
8	rs7834243	17557935	T	C
8	rs34869735	17558020	T	C
8	rs192076829	17558042	C	A
8	rs568678288	17558088	G	A
8	rs426216	17558092	C	G
8	rs189517006	17558152	T	G
8	rs75873247	17558254	A	G
8	rs544129938	17558338	C	A
8	rs400696	17558396	T	C
8	rs386490	17558501	A	T
8	rs189480571	17558510	G	A
8	rs181801819	17558516	C	T
8	rs374386	17558519	G	A
8	rs370597781	17558601	A	G
8	rs530986235	17558830	G	C
8	rs186617567	17558964	T	G
8	rs371193931	17558995	A	G
8	rs116183436	17559036	C	A
8	rs535450218	17559141	T	C
8	rs542230971	17559161	T	A
8	rs572216969	17559205	T	C
8	rs140477870	17559213	T	C
8	rs57606807	17559219	A	G
8	rs147823948	17559283	A	C
8	rs60669622	17559292	C	T
8	rs60447928	17559335	A	G
8	rs571068073	17559338	A	G
8	rs60753448	17559348	G	A
8	rs113185892	17559351	C	T
8	rs149541695	17559358	G	A
8	rs17690419	17559366	C	T
8	rs113520351	17559390	G	A
8	rs540852984	17559448	G	C
8	rs73200170	17559450	G	T
8	rs529576421	17559479	T	A
8	rs57623745	17559533	C	G
8	rs17633886	17559539	G	A
8	rs141178296	17559612	G	A
8	rs2904721	17559637	G	A
8	rs404553	17559761	A	C
8	rs187684675	17559820	C	T
8	rs57177532	17559980	A	G
8	rs417489	17560054	T	C
8	rs550939136	17560057	T	C
8	rs116493465	17560062	T	C
8	rs371997	17560234	A	G
8	rs71526150	17560261	C	T
8	rs78220421	17560343	C	G
8	rs2410503	17560403	C	T
8	rs7818959	17560419	G	T
8	rs118180097	17560444	A	T
8	rs2410504	17560454	C	T
8	rs58588205	17560559	G	A
8	rs7832211	17560607	G	C
8	rs144655001	17560662	T	C
8	rs375385446	17560669	A	G
8	rs58435342	17560684	G	A
8	rs2904722	17560686	G	A
8	rs565511172	17560718	T	C
8	rs141309887	17560726	C	T
8	rs67796776	17560728	G	C
8	rs73578464	17560769	T	C
8	rs429468	17560823	A	G
8	rs2979807	17560846	T	C
8	rs112815252	17560862	A	G
8	rs454254	17560905	A	G
8	rs574421739	17560913	T	C
8	rs537239353	17560914	A	G
8	rs11780718	17560989	A	G
8	rs186535787	17561003	A	G
8	rs114121045	17561012	G	C
8	rs454316	17561015	G	A
8	rs73200172	17561029	C	T
8	rs452444	17561055	A	G
8	rs146110240	17561057	C	G
8	rs557024017	17561080	C	G
8	rs148352180	17561085	G	C
8	rs454325	17561093	A	G
8	rs189880565	17561178	T	C
8	rs563379339	17561249	C	G
8	rs139243804	17561408	T	C
8	rs73200174	17561420	A	G
8	rs147250856	17561506	A	G
8	rs454517	17561588	A	G
8	rs116941318	17561592	G	A
8	rs117291205	17561600	G	C
8	rs374903	17561613	G	T
8	rs7387900	17561640	C	T
8	rs402004	17561682	A	T
8	rs140778916	17561713	A	G
8	rs79301663	17561736	T	C
8	rs442695	17561890	C	G
8	rs73200177	17561970	A	T
8	rs73200179	17561990	G	T
8	rs73200181	17562021	C	T
8	rs193106651	17562032	G	A
8	rs73200184	17562071	T	C
8	rs117115790	17562131	T	C
8	rs182848089	17562187	G	A
8	rs75121234	17562201	A	G
8	rs376990	17562261	T	C
8	rs191481453	17562311	G	A
8	rs73200186	17562334	C	A
8	rs73200187	17562340	T	C
8	rs183676907	17562394	C	T
8	rs568634677	17562416	T	C
8	rs190638800	17562447	T	A
8	rs190171042	17562516	A	G
8	rs374215787	17562548	A	G
8	rs184117686	17562595	A	G
8	rs528852883	17562620	G	T
8	rs548550088	17562632	G	A
8	rs3885163	17562769	A	C
8	rs140405506	17562772	T	C
8	rs673842	17562803	A	G
8	rs10503603	17563062	G	A
8	rs73200190	17563366	C	T
8	rs574179920	17563371	C	G
8	rs13248401	17563446	C	T
8	rs190048754	17563606	G	A
8	rs182320583	17563615	T	A
8	rs12334752	17563642	T	C
8	rs118127992	17563746	G	A
8	rs4504675	17563762	T	C
8	rs78930835	17563872	T	C
8	rs4335165	17563873	G	A
8	rs7460144	17563896	C	T
8	rs574659039	17563916	T	C
8	rs4437697	17563931	C	T
8	rs397794	17563957	G	T
8	rs73200196	17564095	T	C
8	rs117479589	17564104	C	A
8	rs73200199	17564118	A	T
8	rs549950000	17564224	A	G
8	rs4367592	17564238	G	C
8	rs4641107	17564261	C	T
8	rs571913861	17564272	T	C
8	rs185661740	17564294	C	A
8	rs188986043	17564311	C	T
8	rs138888821	17564365	C	T
8	rs2979809	17564408	G	C
8	rs17125181	17564519	T	C
8	rs2937897	17564631	C	T
8	rs78978219	17564691	G	T
8	rs572771769	17564768	A	G
8	rs144111611	17564916	C	A
8	rs76592531	17564953	T	G
8	rs4921808	17564973	T	C
8	rs73202203	17564985	C	G
8	rs189369385	17565038	A	T
8	rs4921809	17565061	C	T
8	rs76544478	17565098	C	A
8	rs7386698	17565118	C	T
8	rs143107107	17565305	T	A
8	rs369337133	17565413	C	T
8	rs73204279	17565433	T	C
8	rs380129	17565556	A	G
8	rs7839830	17565645	A	G
8	rs145574204	17565713	G	A
8	rs415260	17565732	T	A
8	rs73204281	17565842	A	G
8	rs139368176	17565865	G	A
8	rs116391689	17565890	C	T
8	rs114414377	17565902	C	T
8	rs114515440	17565903	A	G
8	rs568758013	17565909	A	T
8	rs57348658	17565967	A	G
8	rs542389169	17566081	G	A
8	rs116769554	17566248	T	G
8	rs190909838	17566275	G	C
8	rs2653201	17566296	G	A
8	rs568673262	17566353	A	G
8	rs542170642	17566406	A	G
8	rs12547457	17566456	C	A
8	rs192311851	17566517	A	G
8	rs405180	17566578	G	A
8	rs151176141	17566742	C	A
8	rs7830863	17566902	T	C
8	rs192398804	17566978	C	G
8	rs416546	17567000	T	C
8	rs57981882	17567002	C	G
8	rs17633964	17567050	C	T
8	rs553975879	17567087	T	G
8	rs73204284	17567089	C	G
8	rs73204286	17567105	G	T
8	rs76941132	17567133	G	A
8	rs9325820	17567163	G	A
8	rs112649528	17567283	T	C
8	rs567520653	17567344	A	G
8	rs542095189	17567352	C	T
8	rs575919348	17567377	G	A
8	rs146916692	17567382	A	G
8	rs11203903	17567419	G	A
8	rs546155009	17567443	A	G
8	rs567483777	17567487	A	G
8	rs148525425	17568005	G	C
8	rs77674117	17568036	C	T
8	rs141897973	17568104	T	C
8	rs117994220	17568135	T	C
8	rs73204288	17568148	C	T
8	rs150759825	17568234	A	G
8	rs554637145	17568246	C	G
8	rs191317991	17568275	C	A
8	rs144146112	17568320	A	T
8	rs146528815	17568337	A	G
8	rs431403	17568442	G	T
8	rs189689190	17568471	A	G
8	rs192242791	17568556	T	C
8	rs572791374	17568617	C	T
8	rs139800006	17568618	G	T
8	rs111514004	17568639	G	C
8	rs400674	17568680	C	G
8	rs149658547	17568712	A	T
8	rs530442521	17568766	G	C
8	rs546384405	17568850	G	C
8	rs2937896	17568880	C	A
8	rs2937895	17568956	T	C
8	rs147718382	17568980	C	T
8	rs12678396	17569104	A	C
8	rs435941	17569269	T	C
8	rs548794431	17569307	G	C
8	rs73204289	17569336	C	G
8	rs557075989	17569342	G	A
8	rs79624570	17569396	A	G
8	rs143332173	17569413	A	G
8	rs6421405	17569691	C	A
8	rs181570771	17569701	A	G
8	rs73204290	17569702	T	C
8	rs149588268	17569804	C	G
8	rs376600	17569838	C	A
8	rs185467848	17569862	C	T
8	rs117814635	17569915	T	C
8	rs13439624	17570010	A	T
8	rs138010257	17570014	G	T
8	rs142595102	17570029	C	G
8	rs527623315	17570043	C	T
8	rs407866	17570059	A	G
8	rs139952396	17570101	C	G
8	rs142224483	17570116	A	G
8	rs73578497	17570203	A	G
8	rs73204294	17570268	T	C
8	rs392557	17570339	C	A
8	rs73204295	17570389	C	T
8	rs73204296	17570435	C	G
8	rs183378509	17570487	G	A
8	rs541303910	17570493	A	T
8	rs112225373	17570539	C	T
8	rs74430719	17570646	T	A
8	rs117652362	17570698	T	C
8	rs572200265	17570895	T	C
8	rs436436	17570920	C	T
8	rs388686	17571268	G	A
8	rs73204298	17571275	G	T
8	rs544989979	17571411	G	A
8	rs406253	17571448	T	C
8	rs7825438	17571535	A	C
8	rs77089382	17571565	A	G
8	rs181659671	17571570	T	C
8	rs73204301	17571578	C	T
8	rs142053768	17571836	G	C
8	rs145986455	17571838	C	G
8	rs7387321	17571884	C	T
8	rs73204302	17572185	A	C
8	rs528117766	17572218	C	A
8	rs530674047	17572326	C	T
8	rs552869796	17572385	T	C
8	rs2937892	17572566	G	C
8	rs187106803	17572624	T	A
8	rs192020508	17572705	A	G
8	rs28386849	17572916	G	C
8	rs190062621	17572921	C	G
8	rs182336213	17572926	C	G
8	rs79053730	17572959	A	G
8	rs2937891	17573107	A	G
8	rs115992278	17573518	A	G
8	rs539978439	17573610	A	G
8	rs73206203	17573631	C	T
8	rs201704666	17573695	A	G
8	rs73206204	17573702	C	T
8	rs2937889	17573852	A	G
8	rs184245622	17573909	C	G
8	rs73206206	17573970	G	A
8	rs188573452	17574080	G	T
8	rs540592133	17574146	T	C
8	rs569149114	17574150	A	G
8	rs9644594	17574213	C	G
8	rs183969588	17574403	T	C
8	rs3862099	17574608	T	A
8	rs117941479	17574615	T	G
8	rs401231	17574672	C	A
8	rs150370377	17574685	T	C
8	rs189559645	17575049	G	A
8	rs180803728	17575054	C	T
8	rs557487465	17575082	T	C
8	rs149539068	17575237	T	A
8	rs3862100	17575319	G	T
8	rs426780	17575491	T	C
8	rs190604763	17575815	C	G
8	rs77282862	17575879	C	T
8	rs6981668	17575941	G	A
8	rs545025075	17575983	G	A
8	rs74327930	17576066	C	G
8	rs530320714	17576127	A	G
8	rs78335589	17576210	C	T
8	rs563030921	17576253	A	G
8	rs548078068	17576327	T	A
8	rs541555856	17576576	A	G
8	rs28533831	17576610	T	C
8	rs563937496	17576634	A	G
8	rs438393	17576695	A	G
8	rs17125195	17576703	C	T
8	rs568137754	17576746	G	C
8	rs2904723	17576784	G	A
8	rs189151087	17576842	T	C
8	rs2979772	17576873	T	C
8	rs73206209	17576893	C	T
8	rs79947894	17576894	G	A
8	rs4921810	17576910	T	C
8	rs4921559	17577087	G	A
8	rs184110969	17577102	T	C
8	rs145269485	17577268	G	A
8	rs184119446	17577308	A	C
8	rs537588656	17577315	A	C
8	rs182057706	17577443	C	T
8	rs573469896	17577444	C	T
8	rs2937888	17577526	C	G
8	rs148035110	17577665	A	C
8	rs181551882	17577669	A	C
8	rs3902081	17577719	C	T
8	rs429226	17577746	T	C
8	rs368097	17577767	T	C
8	rs186106968	17577794	G	C
8	rs189695542	17577861	C	A
8	rs183370536	17577895	T	G
8	rs542976078	17577929	G	C
8	rs530898062	17578010	C	T
8	rs142714758	17578110	T	G
8	rs17506292	17578184	C	T
8	rs116571352	17578422	T	C
8	rs184852549	17578423	T	A
8	rs112320074	17578478	C	T
8	rs2979773	17578486	T	C
8	rs449459	17578501	T	C
8	rs191341673	17578552	G	A
8	rs75428555	17578566	G	C
8	rs571188662	17578580	C	A
8	rs73206211	17578633	C	A
8	rs2979774	17578652	T	C
8	rs6981770	17578790	C	T
8	rs573391103	17578796	G	A
8	rs2937887	17578819	C	G
8	rs540638035	17578824	G	A
8	rs388358	17578829	C	T
8	rs549161141	17578867	T	A
8	rs6586635	17578929	C	A
8	rs113032107	17579011	C	T
8	rs75913039	17579036	C	G
8	rs6982255	17579135	C	T
8	rs572316262	17579158	G	A
8	rs144312287	17579210	T	C
8	rs143889879	17579318	C	T
8	rs200564270	17579328	A	G
8	rs146888249	17579463	C	T
8	rs144187199	17579485	C	T
8	rs393787	17579518	A	T
8	rs73206216	17579593	G	T
8	rs190709359	17579736	A	G
8	rs140965092	17579760	A	G
8	rs191829953	17580073	G	C
8	rs187108604	17580208	G	A
8	rs57989629	17580420	A	G
8	rs183689252	17580643	C	T
8	rs372694121	17580681	A	G
8	rs374910059	17580682	G	T
8	rs187918514	17580690	G	T
8	rs567964380	17580712	C	G
8	rs115837238	17580727	A	G
8	rs77773035	17580728	G	T
8	rs2937886	17580791	C	T
8	rs141452122	17580822	C	A
8	rs73206217	17581106	C	T
8	rs17634077	17581155	T	C
8	rs73206219	17581173	T	C
8	rs555187621	17581372	T	C
8	rs435289	17581404	C	T
8	rs17125209	17581454	G	A
8	rs76170348	17581501	T	C
8	rs533123140	17581638	T	C
8	rs2904724	17581700	T	C
8	rs188432374	17581706	T	C
8	rs6992789	17581773	C	G
8	rs572479024	17581822	G	T
8	rs71526151	17581844	T	C
8	rs544393187	17581873	C	A
8	rs564167429	17581887	A	T
8	rs2904725	17581937	C	A
8	rs568519732	17582047	C	T
8	rs414427	17582073	A	C
8	rs184918321	17582102	C	T
8	rs2979775	17582137	G	A
8	rs115463922	17582172	C	T
8	rs577734358	17582230	C	T
8	rs117421815	17582289	C	T
8	rs187281250	17582376	C	T
8	rs388769	17582404	C	T
8	rs79904755	17582871	C	T
8	rs144371784	17582939	C	G
8	rs567496485	17582955	A	C
8	rs556457232	17582959	A	G
8	rs137898382	17583100	C	T
8	rs6586637	17583151	A	G
8	rs75220534	17583178	T	A
8	rs146350653	17583408	C	T
8	rs185684023	17583451	A	C
8	rs11203904	17583606	G	C
8	rs76440095	17583644	T	A
8	rs115184947	17583649	T	C
8	rs188265236	17584342	C	T
8	rs567349657	17584421	C	T
8	rs539220951	17584519	T	C
8	rs113008395	17584649	A	G
8	rs77629870	17584767	T	C
8	rs11776415	17584853	T	C
8	rs6586638	17584956	A	C
8	rs545772388	17585003	T	C
8	rs73580530	17585113	C	T
8	rs7842088	17585129	G	A
8	rs2904726	17585164	T	C
8	rs535182776	17585267	A	T
8	rs148367366	17585292	C	T
8	rs190532206	17585393	T	C
8	rs112336749	17585680	C	T
8	rs143910160	17585759	C	T
8	rs182769290	17585812	C	G
8	rs2904727	17585835	C	A
8	rs147282239	17585864	A	G
8	rs2904728	17585873	T	C
8	rs552117354	17586021	C	G
8	rs188783072	17586037	C	A
8	rs62499715	17586041	G	A
8	rs77538869	17586142	C	T
8	rs193212205	17586293	C	G
8	rs2979776	17586321	A	C
8	rs77853118	17586389	C	A
8	rs187528803	17586466	C	T
8	rs561993471	17586507	G	C
8	rs544469849	17586569	T	C
8	rs7835896	17586639	G	T
8	rs116831254	17586695	T	C
8	rs140252701	17586985	G	A
8	rs2937890	17587358	A	G
8	rs76400144	17587703	G	C
8	rs117343353	17587838	G	A
8	rs150234124	17587885	C	T
8	rs138892153	17587912	G	T
8	rs181487317	17587955	T	C
8	rs182604705	17588208	A	G
8	rs149430823	17588213	T	C
8	rs116581719	17588222	A	G
8	rs75747875	17588283	C	T
8	rs138281856	17588331	T	C
8	rs143864087	17588348	A	G
8	rs73580536	17588435	C	T
8	rs147251607	17588470	A	T
8	rs114030219	17588478	A	T
8	rs73580538	17588569	T	C
8	rs533944093	17588603	A	G
8	rs17590998	17588638	C	G
8	rs545744168	17588734	T	G
8	rs559314455	17588738	A	G
8	rs375320825	17588766	A	G
8	rs143466079	17588789	G	C
8	rs192165182	17588887	T	C
8	rs142136894	17589134	A	G
8	rs2979777	17589229	C	A
8	rs2979778	17589230	C	G
8	rs209978	17589231	T	A
8	rs182787688	17589236	T	A
8	rs140570637	17589323	T	C
8	rs2979779	17589384	A	C
8	rs117747894	17589579	T	C
8	rs142652856	17589950	T	C
8	rs6586639	17589960	C	T
8	rs114728310	17589994	C	T
8	rs115387118	17590079	C	A
8	rs2410507	17590160	G	A
8	rs209977	17590214	G	A
8	rs532574424	17590440	G	A
8	rs539060727	17590644	A	G
8	rs139364240	17590691	T	C
8	rs189944291	17590838	T	C
8	rs544718572	17590843	T	C
8	rs559591703	17590903	C	T
8	rs186264573	17591096	C	G
8	rs150508074	17591143	T	C
8	rs17506369	17591204	A	G
8	rs116494296	17591213	A	T
8	rs558035300	17591326	G	C
8	rs149689383	17591339	C	T
8	rs115836276	17591544	T	C
8	rs141253034	17591604	G	T
8	rs113831888	17591673	T	C
8	rs80200553	17591829	C	T
8	rs113138761	17592010	T	C
8	rs74885803	17592074	C	T
8	rs528832216	17592174	G	A
8	rs2979781	17592341	C	T
8	rs73580542	17592406	G	A
8	rs2904729	17592434	T	C
8	rs2904730	17592540	C	G
8	rs536493141	17592545	T	C
8	rs112289493	17592696	A	T
8	rs549685719	17592699	A	G
8	rs150723499	17592820	T	C
8	rs192654587	17592866	A	G
8	rs139517666	17592916	C	A
8	rs545026903	17593012	T	C
8	rs77167722	17593020	A	G
8	rs117259648	17593143	A	G
8	rs569615425	17593169	T	G
8	rs145851257	17593400	A	G
8	rs572027884	17593450	C	T
8	rs79770391	17593522	T	C
8	rs117745392	17593643	C	T
8	rs189687062	17593652	C	T
8	rs182600541	17593664	G	A
8	rs116843685	17593668	C	G
8	rs149010750	17593741	T	G
8	rs17634166	17593817	C	T
8	rs62499716	17593915	A	C
8	rs547817647	17593936	G	C
8	rs116904628	17594015	A	G
8	rs539244122	17594038	T	G
8	rs2979782	17594043	C	A
8	rs60506432	17594117	A	G
8	rs209976	17594130	C	G
8	rs141295473	17594147	C	G
8	rs112771848	17594305	C	G
8	rs556593549	17594507	T	C
8	rs142595111	17594511	G	A
8	rs539247715	17594554	G	C
8	rs114527023	17594621	C	T
8	rs543883642	17594636	C	G
8	rs150146808	17594643	T	C
8	rs139505017	17594806	G	A
8	rs111420423	17594816	A	G
8	rs539550419	17594834	A	G
8	rs147173705	17594866	T	C
8	rs115932478	17595216	C	A
8	rs535628619	17595273	A	G
8	rs117979	17595300	C	G
8	rs142384947	17595368	T	G
8	rs2410508	17595489	G	A
8	rs529026275	17595578	T	C
8	rs116352549	17595613	G	C
8	rs62499718	17595703	A	G
8	rs112572326	17595909	C	T
8	rs183983612	17595974	C	A
8	rs145044444	17596083	C	G
8	rs143111671	17596258	T	C
8	rs540533371	17596349	A	T
8	rs187501280	17596350	T	A
8	rs141346838	17596362	T	C
8	rs112058046	17596375	C	T
8	rs114819173	17596398	T	G
8	rs76241763	17596417	C	G
8	rs551866934	17596516	G	C
8	rs77482097	17596538	T	G
8	rs143390081	17596562	A	G
8	rs548046390	17596819	G	A
8	rs146160964	17597015	C	A
8	rs191093112	17597018	T	A
8	rs2904735	17597022	T	A
8	rs182460297	17597026	A	T
8	rs114555030	17597093	G	C
8	rs115010322	17597133	G	C
8	rs538247619	17597362	G	A
8	rs552378417	17597513	A	G
8	rs143552885	17597518	T	C
8	rs545053650	17597575	A	G
8	rs111918671	17597711	T	C
8	rs372899228	17597864	C	T
8	rs184133592	17597872	A	G
8	rs189413008	17597876	G	A
8	rs553005087	17597895	C	G
8	rs77219243	17598078	T	A
8	rs528066099	17598104	C	T
8	rs118181980	17598320	T	C
8	rs142282866	17598517	A	G
8	rs2979783	17598668	A	G
8	rs185787818	17598726	A	G
8	rs115759880	17598751	T	C
8	rs74350588	17598847	A	T
8	rs114937559	17599020	T	C
8	rs566627145	17599066	G	A
8	rs2937885	17599136	G	A
8	rs542065628	17599253	A	G
8	rs192171345	17599265	A	T
8	rs2937884	17599307	C	G
8	rs77075096	17599390	C	T
8	rs563899834	17599409	T	G
8	rs146128585	17599471	T	C
8	rs74477898	17599509	A	G
8	rs114511243	17599571	C	T
8	rs2979784	17599574	C	T
8	rs140162149	17599612	T	C
8	rs555571775	17599885	C	A
8	rs538113293	17599912	T	C
8	rs2904738	17600032	A	G
8	rs187686681	17600114	A	C
8	rs151070887	17600126	A	C
8	rs558219267	17600318	C	T
8	rs145191953	17600457	C	T
8	rs79592234	17600532	A	C
8	rs76243763	17600683	T	A
8	rs571889945	17600803	C	T
8	rs114495002	17600825	C	G
8	rs2904748	17600912	T	C
8	rs560892712	17601136	G	C
8	rs147999036	17601422	C	G
8	rs181463512	17601547	C	T
8	rs11203905	17601560	A	C
8	rs117377668	17601622	C	T
8	rs543374166	17601790	C	T
8	rs117633627	17601812	G	A
8	rs117906166	17601860	C	T
8	rs59664573	17601966	G	A
8	rs569594999	17601968	A	C
8	rs548118766	17602031	C	G
8	rs574561593	17602077	G	A
8	rs142236596	17602091	T	C
8	rs545460251	17602147	A	T
8	rs572600904	17602182	A	G
8	rs190926054	17602280	T	C
8	rs114128099	17602461	C	T
8	rs2904740	17602602	T	A
8	rs563985338	17602673	A	G
8	rs144768643	17602684	T	C
8	rs546102394	17602685	A	G
8	rs113590920	17602707	C	G
8	rs76537124	17602715	G	A
8	rs543576042	17602862	A	G
8	rs2904741	17602863	G	A
8	rs559665149	17602975	G	A
8	rs78074343	17603020	C	T
8	rs570514799	17603062	G	T
8	rs557429939	17603274	T	C
8	rs2979786	17603367	T	C
8	rs6586640	17603653	G	A
8	rs556030039	17603738	C	T
8	rs184907674	17603800	C	G
8	rs564158023	17603809	G	A
8	rs7814819	17603835	G	C
8	rs17125231	17603857	G	C
8	rs77348260	17603863	T	C
8	rs549622761	17603864	A	G
8	rs143776443	17603885	A	G
8	rs77079589	17603894	A	G
8	rs190106684	17603900	T	C
8	rs13282340	17603949	C	T
8	rs114750573	17604003	C	T
8	rs184795363	17604294	T	C
8	rs2979787	17604355	C	T
8	rs17125233	17604516	C	G
8	rs558490431	17604577	A	G
8	rs17690761	17604586	C	T
8	rs17690772	17604599	C	T
8	rs542378562	17604650	T	C
8	rs147490055	17604679	G	C
8	rs140000362	17604701	T	C
8	rs75720893	17604721	C	T
8	rs78306462	17604722	A	T
8	rs189656181	17604725	A	C
8	rs62499719	17604972	C	T
8	rs77160901	17605033	A	T
8	rs540952577	17605196	C	T
8	rs189637696	17605215	G	C
8	rs142743390	17605225	A	G
8	rs55759415	17605254	T	C
8	rs150929013	17605269	C	T
8	rs114719708	17605338	A	G
8	rs534867864	17605599	C	T
8	rs116605739	17605694	T	C
8	rs140835874	17605756	A	G
8	rs80314251	17606092	G	C
8	rs74931030	17606220	T	C
8	rs191407713	17606239	T	C
8	rs565469634	17606257	A	C
8	rs184052976	17606280	A	G
8	rs541539140	17606410	C	T
8	rs554832984	17606528	T	C
8	rs112298975	17606673	T	A
8	rs75625466	17606764	C	G
8	rs117822150	17606808	C	T
8	rs113193679	17606815	T	A
8	rs117174937	17606838	G	T
8	rs147460800	17607069	T	C
8	rs533233865	17607080	A	G
8	rs188320283	17607094	T	C
8	rs190522833	17607144	C	G
8	rs117465385	17607246	T	C
8	rs11203906	17607309	C	T
8	rs35708394	17607314	T	C
8	rs3862101	17607488	T	C
8	rs75418700	17607534	A	G
8	rs11203907	17607686	A	T
8	rs187109348	17607854	G	C
8	rs561217934	17607860	C	G
8	rs550658937	17607909	G	A
8	rs117863487	17607999	G	A
8	rs146038995	17608119	A	G
8	rs6586641	17608160	T	C
8	rs58952254	17608217	T	A
8	rs569451028	17608226	C	T
8	rs74743423	17608228	G	T
8	rs17125237	17608473	C	T
8	rs74303948	17608501	C	A
8	rs58577175	17608548	A	G
8	rs140286757	17608656	C	T
8	rs17125240	17608896	A	C
8	rs577965461	17608920	T	C
8	rs188851649	17608981	T	C
8	rs55732411	17608989	C	T
8	rs11203908	17609049	C	G
8	rs12335118	17609099	T	C
8	rs567276190	17609107	A	G
8	rs538491562	17609135	A	G
8	rs534941465	17609169	T	C
8	rs574093763	17609182	C	T
8	rs11203909	17609243	C	T
8	rs144304027	17609272	T	C
8	rs527949915	17609316	A	G
8	rs200408478	17609392	G	A
8	rs111423623	17609397	C	A
8	rs141721101	17609456	G	C
8	rs7459633	17609518	G	A
8	rs183795527	17609592	A	C
8	rs541350323	17609714	T	C
8	rs72607380	17609728	A	G
8	rs3780104	17609918	A	G
8	rs3913531	17609975	C	T
8	rs548166727	17609986	C	A
8	rs146004545	17609993	G	T
8	rs139946421	17610085	C	A
8	rs9325821	17610093	G	A
8	rs56026721	17610157	A	C
8	rs574754531	17610274	T	C
8	rs146180189	17610363	C	T
8	rs79617238	17610365	C	G
8	rs17125246	17610530	T	C
8	rs75837647	17610533	G	C
8	rs543685149	17610545	C	T
8	rs12549455	17610634	T	C
8	rs192407344	17610685	T	C
8	rs77276407	17610717	T	C
8	rs114999833	17610787	A	G
8	rs76064072	17610790	C	A
8	rs182493277	17610791	A	G
8	rs6586642	17611074	C	T
8	rs185704526	17611076	C	G
8	rs61733691	17611381	G	C
8	rs144780663	17611387	G	T
8	rs200471454	17611403	C	T
8	rs190778203	17611422	A	G
8	rs201959113	17611442	A	G
8	rs184219006	17611469	A	G
8	rs209569	17611593	C	T
8	rs140951863	17611661	C	G
8	rs561769615	17611772	T	C
8	rs182786486	17611789	T	C
8	rs187072799	17611809	C	G
8	rs2979788	17611886	G	A
8	rs61740538	17611916	T	C
8	rs17690844	17611959	G	T
8	rs61733694	17612043	A	G
8	rs575276935	17612082	A	G
8	rs184944081	17612117	A	C
8	rs189274481	17612236	T	C
8	rs199816797	17612318	A	C
8	rs144773361	17612326	C	T
8	rs575211265	17612361	C	T
8	rs11203910	17612456	C	T
8	rs61733696	17612518	G	A
8	rs209568	17612639	C	T
8	rs61733697	17612686	C	A
8	rs73206291	17612694	G	C
8	rs61733698	17612698	C	T
8	rs148486769	17612739	C	G
8	rs141609607	17612760	C	G
8	rs3739408	17612846	C	T
8	rs61733701	17612872	T	C
8	rs3739407	17612875	A	G
8	rs538513869	17612931	T	C
8	rs61733702	17613010	T	A
8	rs61742544	17613045	G	C
8	rs181601359	17613230	C	G
8	rs534940485	17613411	T	C
8	rs539254603	17613592	G	A
8	rs7387668	17613606	C	T
8	rs73206294	17613761	C	G
8	rs7386669	17613795	A	T
8	rs567662229	17613845	T	G
8	rs13248545	17614053	G	A
8	rs13266353	17614096	T	C
8	rs13258939	17614133	A	G
8	rs61675171	17614168	G	T
8	rs7387994	17614254	C	G
8	rs7387035	17614343	T	C
8	rs78119138	17614363	C	T
8	rs7388041	17614588	C	T
8	rs118011746	17614645	C	T
8	rs117708903	17614753	T	A
8	rs117890592	17614755	G	A
8	rs62499721	17614779	C	A
8	rs111795328	17614796	C	A
8	rs6999517	17614872	T	C
8	rs58638261	17614915	T	A
8	rs529437493	17614967	C	T
8	rs555557346	17615010	C	T
8	rs60620036	17615090	T	C
8	rs116262538	17615195	A	G
8	rs192614251	17615331	T	C
8	rs76701464	17615451	A	G
8	rs7462737	17615456	T	C
8	rs7464942	17615520	G	A
8	rs181506535	17615571	C	T
8	rs562077559	17615599	A	T
8	rs11786236	17615649	C	T
8	rs549046817	17615740	A	G
8	rs77779403	17615769	A	C
8	rs184902483	17615790	G	C
8	rs373696180	17615822	A	G
8	rs569537094	17615855	C	G
8	rs10098257	17615924	C	T
8	rs75557744	17616013	C	A
8	rs139581911	17616093	C	T
8	rs10110932	17616121	T	G
8	rs189627874	17616139	G	A
8	rs17690879	17616191	G	A
8	rs540795611	17616251	C	T
8	rs139938689	17616351	T	C
8	rs7463627	17616367	T	A
8	rs182029470	17616429	T	C
8	rs567135008	17616430	A	G
8	rs56300645	17616431	A	C
8	rs7463000	17616498	A	C
8	rs187150431	17616526	T	G
8	rs12335326	17616535	T	C
8	rs1968041	17616562	T	C
8	rs1968042	17616580	C	T
8	rs7459776	17616587	C	T
8	rs55693757	17616686	A	G
8	rs12334762	17616715	G	A
8	rs551751344	17616764	C	T
8	rs2517282	17616776	A	T
8	rs73208606	17617068	A	G
8	rs143525036	17617087	A	G
8	rs558122072	17617137	C	T
8	rs116180957	17617455	C	T
8	rs116871988	17617465	G	C
8	rs426294	17617494	T	C
8	rs388048	17617535	C	T
8	rs193177194	17617570	C	T
8	rs368531	17617889	A	G
8	rs17125277	17617925	C	A
8	rs367964302	17618479	A	G
8	rs532489875	17618533	G	T
8	rs17125283	17618569	G	C
8	rs17125287	17618619	C	T
8	rs428315	17618886	T	C
8	rs11779088	17618983	A	G
8	rs11779092	17619055	A	G
8	rs142445422	17619081	T	C
8	rs566658495	17619109	C	T
8	rs535257814	17619172	T	C
8	rs28667133	17619262	C	T
8	rs528608028	17619269	T	C
8	rs381826	17619304	A	G
8	rs532994827	17619523	A	T
8	rs188561511	17619565	C	G
8	rs595764	17619617	T	C
8	rs114187511	17619640	C	T
8	rs192055487	17619720	A	G
8	rs11203911	17619745	A	G
8	rs11203912	17619751	A	G
8	rs149093710	17619755	A	T
8	rs7461614	17619873	A	T
8	rs74928646	17620004	C	T
8	rs191357547	17620011	G	C
8	rs551460018	17620075	A	G
8	rs138893609	17620188	G	T
8	rs189381335	17620345	A	G
8	rs7387297	17620413	T	C
8	rs7388291	17620415	C	T
8	rs187363388	17620448	A	G
8	rs189120956	17620523	T	C
8	rs6994892	17620537	A	G
8	rs7012282	17620546	C	G
8	rs10106689	17620751	G	A
8	rs17125294	17620855	A	G
8	rs10097099	17620890	T	C
8	rs538338252	17620927	C	T
8	rs558309613	17620941	T	C
8	rs451322	17620942	G	A
8	rs534367958	17620963	A	G
8	rs17125298	17621010	C	A
8	rs139732518	17621030	A	G
8	rs17125299	17621116	T	C
8	rs17125300	17621138	G	C
8	rs62498364	17621172	T	C
8	rs146056619	17621194	G	A
8	rs117464316	17621331	G	A
8	rs114375644	17621491	C	T
8	rs6586643	17621659	C	T
8	rs6586644	17621745	T	C
8	rs567788338	17621821	G	A
8	rs74945938	17622003	T	C
8	rs11203913	17622097	G	A
8	rs139316234	17622105	C	T
8	rs547787366	17622191	C	T
8	rs534286808	17622320	A	G
8	rs147825160	17622369	C	T
8	rs114501567	17622449	T	G
8	rs141435911	17622458	G	T
8	rs78168588	17622465	A	C
8	rs573115553	17622500	C	G
8	rs147018726	17622518	T	A
8	rs191812403	17622605	A	T
8	rs209565	17622648	G	A
8	rs566213014	17622654	T	C
8	rs209564	17622805	G	A
8	rs62498365	17622887	T	C
8	rs548891617	17622904	A	G
8	rs209563	17622917	C	A
8	rs192573956	17623032	C	G
8	rs555670958	17623345	G	T
8	rs189364478	17623460	C	T
8	rs7461220	17623504	C	T
8	rs7461249	17623588	C	G
8	rs144685294	17623787	T	G
8	rs77746119	17623808	A	C
8	rs180677024	17623856	C	A
8	rs115001629	17623911	T	C
8	rs116458406	17624016	T	A
8	rs571466517	17624144	A	G
8	rs148522572	17624280	C	T
8	rs575934812	17624282	C	T
8	rs544908713	17624300	A	G
8	rs76348909	17624324	T	G
8	rs147822142	17624386	C	T
8	rs187464385	17624424	C	T
8	rs534414581	17624458	T	G
8	rs191817222	17624480	C	T
8	rs566796788	17624492	A	T
8	rs139691714	17624555	C	T
8	rs183051830	17624572	C	T
8	rs564972129	17624751	C	T
8	rs556898612	17624862	T	C
8	rs209562	17624910	A	G
8	rs7831268	17624953	A	C
8	rs554203821	17624997	A	G
8	rs78729920	17625032	G	C
8	rs6586645	17625189	T	C
8	rs530022753	17625210	C	A
8	rs145484090	17625303	T	G
8	rs17125304	17625326	C	G
8	rs1468082	17625356	T	C
8	rs2106035	17625357	A	G
8	rs569126463	17625593	T	C
8	rs142928396	17625712	A	C
8	rs145117802	17625754	C	T
8	rs6988030	17625863	A	G
8	rs7006669	17625942	C	G
8	rs1502150	17626306	T	C
8	rs209561	17626307	G	A
8	rs150824503	17626446	C	T
8	rs536549218	17626473	C	G
8	rs9644562	17626567	T	A
8	rs13257048	17626689	A	G
8	rs189730321	17626764	T	C
8	rs13264858	17626805	T	C
8	rs557201992	17626918	A	G
8	rs10089809	17626931	A	G
8	rs12156255	17626943	A	G
8	rs1966290	17626950	G	A
8	rs3930694	17627020	G	A
8	rs375398172	17627057	T	C
8	rs563951257	17627059	T	C
8	rs532693688	17627060	T	G
8	rs112863912	17627067	G	A
8	rs113662442	17627084	G	C
8	rs2134279	17627126	G	C
8	rs111488465	17627152	T	C
8	rs188053445	17627289	A	G
8	rs563712448	17627485	A	T
8	rs28702571	17627488	C	G
8	rs548197374	17627626	T	A
8	rs570467427	17627707	C	G
8	rs117916144	17627715	C	G
8	rs75130458	17627824	C	T
8	rs537135039	17627900	C	T
8	rs186107304	17627964	G	A
8	rs146444024	17628343	C	A
8	rs140915387	17628367	C	A
8	rs74933363	17628400	G	C
8	rs568827387	17628477	T	C
8	rs114264844	17628483	C	T
8	rs557082052	17628484	G	T
8	rs17125326	17628559	C	T
8	rs62498366	17628604	T	C
8	rs544152717	17628817	A	G
8	rs113141048	17628850	G	A
8	rs62498367	17628931	T	A
8	rs568765738	17629013	T	C
8	rs7386909	17629014	G	A
8	rs117708104	17629027	C	G
8	rs570784371	17629053	G	A
8	rs71526156	17629158	C	T
8	rs79141792	17629178	A	C
8	rs62498368	17629241	C	T
8	rs17466685	17629324	G	A
8	rs188868460	17629462	T	C
8	rs566927852	17629639	A	G
8	rs143797947	17629751	C	T
8	rs17125330	17629972	G	A
8	rs6998733	17630019	G	A
8	rs531787405	17630302	G	A
8	rs7000598	17630462	T	C
8	rs6986402	17630589	C	T
8	rs6999721	17630637	A	G
8	rs6586647	17630681	C	G
8	rs150559711	17630687	A	G
8	rs562797918	17630735	C	T
8	rs74602064	17630764	C	T
8	rs79898195	17631012	C	T
8	rs62498369	17631163	C	G
8	rs80090533	17631185	A	G
8	rs17125338	17631418	T	C
8	rs1910110	17631429	T	G
8	rs151296876	17631770	G	A
8	rs364344	17631857	C	T
8	rs7010238	17631864	C	T
8	rs536933014	17631933	G	T
8	rs28593230	17631971	A	G
8	rs364296	17632077	G	C
8	rs28602788	17632103	A	G
8	rs188836150	17632138	T	C
8	rs568178391	17632146	C	G
8	rs183758541	17632228	A	C
8	rs389280	17632397	G	A
8	rs557313291	17632412	G	T
8	rs572585499	17632663	T	A
8	rs184003268	17632705	C	G
8	rs447516	17632737	C	A
8	rs146356001	17632748	T	C
8	rs79588644	17632749	A	G
8	rs577402157	17632894	A	G
8	rs385586	17632943	T	C
8	rs548561345	17633040	G	A
8	rs182592722	17633116	G	C
8	rs6586648	17633337	G	C
8	rs76227786	17633370	T	C
8	rs76624919	17633408	C	G
8	rs1008705	17633455	C	T
8	rs570946912	17633481	G	A
8	rs75995881	17633636	A	T
8	rs555755939	17633653	G	A
8	rs150774252	17633740	G	T
8	rs111227895	17633838	T	C
8	rs10109448	17634040	G	T
8	rs547847741	17634113	A	G
8	rs10112243	17634135	A	G
8	rs139831853	17634150	A	G
8	rs149687331	17634174	A	T
8	rs539939683	17634573	A	G
8	rs76988534	17634661	C	T
8	rs187322436	17634738	A	G
8	rs368002	17634746	A	G
8	rs191810090	17634818	A	G
8	rs62498370	17634864	T	C
8	rs7387932	17635057	A	G
8	rs17125351	17635110	A	G
8	rs17125353	17635125	G	A
8	rs567286590	17635184	A	G
8	rs188028383	17635258	C	T
8	rs185702334	17635383	C	T
8	rs17125354	17635398	T	C
8	rs425553	17635436	G	A
8	rs418124	17635475	A	T
8	rs78247893	17635518	T	A
8	rs385139	17635593	T	C
8	rs536610415	17635636	C	T
8	rs572274124	17635781	G	A
8	rs561587255	17635810	G	A
8	rs62498379	17635840	A	G
8	rs73569233	17636113	T	C
8	rs113067908	17636271	C	T
8	rs76937567	17636371	G	A
8	rs180770398	17636411	C	T
8	rs570415460	17636474	C	T
8	rs75490806	17636488	C	G
8	rs187473145	17636547	C	G
8	rs191034137	17636580	A	T
8	rs432495	17636584	A	G
8	rs17125368	17636631	A	G
8	rs430238	17636728	A	G
8	rs75794499	17636746	G	A
8	rs17125372	17636891	G	T
8	rs147947982	17636915	A	C
8	rs17125379	17636937	G	A
8	rs78095564	17637151	G	A
8	rs535333378	17637359	T	C
8	rs572052259	17637392	G	T
8	rs151049140	17637447	G	A
8	rs398329	17637448	T	C
8	rs438295	17637552	G	A
8	rs570958933	17637560	C	G
8	rs7459701	17637655	T	A
8	rs6986061	17637674	T	C
8	rs536173501	17637682	T	C
8	rs75333518	17638009	C	G
8	rs7460414	17638034	G	A
8	rs73569247	17638175	A	C
8	rs407352	17638323	T	C
8	rs424172	17638326	C	T
8	rs76475074	17638547	G	A
8	rs443187	17638580	G	A
8	rs553667969	17638588	G	C
8	rs429545	17638614	C	T
8	rs389236	17638630	T	C
8	rs79496955	17638783	C	A
8	rs414703	17638826	T	C
8	rs185193922	17639044	G	T
8	rs415713	17639229	G	C
8	rs17125398	17639313	T	C
8	rs538858077	17639414	G	C
8	rs416244	17639459	A	C
8	rs416504	17639542	G	C
8	rs556256610	17639650	A	C
8	rs17125403	17639653	T	C
8	rs74819086	17639675	T	C
8	rs399220	17639704	C	G
8	rs140416547	17639961	G	A
8	rs2027923	17639982	C	A
8	rs561647476	17640022	G	T
8	rs532292444	17640185	T	C
8	rs535244355	17640456	A	G
8	rs34943460	17640541	G	C
8	rs577003093	17640561	C	T
8	rs6986784	17640571	C	G
8	rs191317276	17640602	C	A
8	rs62498380	17640680	C	T
8	rs7460727	17640706	G	C
8	rs549757497	17640775	C	G
8	rs7461161	17640894	A	G
8	rs11781440	17640910	C	T
8	rs7464619	17640922	G	A
8	rs555172908	17640937	A	G
8	rs112618516	17641095	C	T
8	rs7461437	17641099	T	C
8	rs7465360	17641103	C	T
8	rs117650550	17641170	T	C
8	rs17125425	17641196	T	C
8	rs17125426	17641216	G	A
8	rs79970439	17641233	C	G
8	rs183395867	17641303	A	G
8	rs17125430	17641364	G	C
8	rs531091348	17641463	T	A
8	rs187688698	17641473	C	T
8	rs546990210	17641554	C	G
8	rs555011570	17641634	T	A
8	rs10092601	17641702	C	A
8	rs10107122	17641712	A	G
8	rs12542003	17641875	G	A
8	rs532621805	17641892	A	C
8	rs12549674	17641934	A	G
8	rs12542024	17641952	G	A
8	rs12542025	17641966	G	A
8	rs12549697	17642032	A	G
8	rs11986789	17642141	G	A
8	rs11203914	17642244	C	T
8	rs7827552	17642321	G	T
8	rs7815547	17642354	T	C
8	rs548560474	17642455	A	G
8	rs568473391	17642482	T	C
8	rs557326616	17642545	T	C
8	rs62498382	17642546	C	G
8	rs553711646	17642562	A	G
8	rs186360297	17642801	C	A
8	rs2410492	17642826	G	A
8	rs190244558	17642869	C	A
8	rs542866335	17642911	G	C
8	rs572320479	17642965	T	C
8	rs4592086	17643065	T	A
8	rs10503605	17643121	A	G
8	rs115242428	17643161	G	A
8	rs4419846	17643254	C	G
8	rs4636241	17643316	G	T
8	rs4506257	17643383	A	G
8	rs560983561	17643464	A	G
8	rs140603228	17643468	A	C
8	rs538597254	17643531	A	C
8	rs144328941	17643636	A	G
8	rs10099690	17643685	G	A
8	rs10099724	17643751	G	T
8	rs10099836	17643834	G	C
8	rs10100730	17643850	C	T
8	rs10100738	17643869	C	G
8	rs189850531	17644098	G	A
8	rs17125459	17644300	A	G
8	rs2073698	17644301	A	G
8	rs7009063	17644320	A	C
8	rs75766670	17644368	A	G
8	rs530038646	17644396	A	C
8	rs570168666	17644452	C	T
8	rs184049455	17644527	A	G
8	rs566236513	17644550	A	G
8	rs138691014	17644593	A	G
8	rs6995155	17644595	C	T
8	rs530281354	17644692	G	C
8	rs74633549	17644750	A	G
8	rs137995676	17644836	A	G
8	rs539476080	17644933	G	A
8	rs2073700	17645028	C	T
8	rs2073701	17645044	C	T
8	rs149606192	17645047	C	T
8	rs77982533	17645138	G	C
8	rs113774137	17645152	A	C
8	rs528681731	17645166	A	G
8	rs186905416	17645258	T	C
8	rs142287378	17645388	C	G
8	rs189364950	17645524	A	G
8	rs144214312	17645657	C	T
8	rs17125463	17645764	T	A
8	rs78834913	17645780	C	T
8	rs186150408	17645867	A	G
8	rs557713213	17645953	C	T
8	rs187741443	17646497	T	A
8	rs547677497	17646563	T	C
8	rs116878244	17646720	C	T
8	rs147766371	17646765	T	C
8	rs575913263	17647270	A	G
8	rs117367809	17647430	T	C
8	rs138979080	17647616	C	G
8	rs146385351	17647681	A	C
8	rs4541970	17647683	T	C
8	rs2134310	17647914	C	G
8	rs115439286	17647933	A	G
8	rs77915146	17647997	C	T
8	rs2036425	17648127	C	T
8	rs191028514	17648250	T	C
8	rs183160354	17648278	C	T
8	rs527660608	17648498	T	C
8	rs572610196	17648975	G	C
8	rs144437526	17649085	C	T
8	rs10102764	17649272	C	T
8	rs10102857	17649299	C	T
8	rs141450137	17649349	T	G
8	rs74964025	17649524	G	A
8	rs149054686	17649817	T	C
8	rs143092534	17649916	T	C
8	rs570202566	17650014	A	T
8	rs7824612	17650074	G	A
8	rs577316278	17650234	A	G
8	rs7824917	17650274	G	A
8	rs532786197	17650382	T	G
8	rs17125477	17650519	C	T
8	rs189712803	17650609	T	C
8	rs17125479	17650630	C	T
8	rs150612676	17650641	T	C
8	rs117638499	17650647	C	T
8	rs544549676	17650693	A	G
8	rs114595823	17650729	G	C
8	rs76099181	17650765	A	G
8	rs188137758	17650801	T	C
8	rs540133923	17650819	T	C
8	rs149371663	17650848	G	A
8	rs78200353	17651201	G	A
8	rs114581070	17651226	C	A
8	rs559674853	17651282	C	T
8	rs77613688	17651373	A	G
8	rs73208640	17651467	C	G
8	rs555562346	17651559	A	G
8	rs147406346	17651632	A	T
8	rs75223675	17651895	C	T
8	rs534121132	17652399	C	G
8	rs536901210	17652423	T	C
8	rs80230268	17652446	A	G
8	rs552039446	17652540	A	C
8	rs182995193	17652579	C	G
8	rs186955675	17652676	T	C
8	rs112817862	17652711	T	C
8	rs74717590	17652910	A	T
8	rs79078829	17653081	A	G
8	rs6990748	17653215	G	C
8	rs550153460	17653242	A	G
8	rs532807132	17653281	A	G
8	rs193002989	17653299	T	C
8	rs71526157	17653381	A	G
8	rs13260520	17653544	C	T
8	rs138351086	17653561	C	G
8	rs79153993	17653931	G	A
8	rs79496065	17654113	G	A
8	rs76856351	17654210	C	T
8	rs10094836	17654390	C	G
8	rs10093997	17654427	G	C
8	rs148692849	17654550	C	G
8	rs189183116	17654621	A	T
8	rs114858317	17654629	G	T
8	rs181411346	17654828	A	G
8	rs116656083	17654862	T	C
8	rs114310978	17654863	T	A
8	rs573339586	17654947	G	A
8	rs542435181	17654949	T	A
8	rs562240050	17654951	G	A
8	rs78589713	17655064	G	A
8	rs75131388	17655194	C	T
8	rs551724600	17655279	A	G
8	rs10098719	17655406	C	T
8	rs77687314	17655456	G	A
8	rs117539438	17655457	T	C
8	rs111763528	17655472	C	G
8	rs77347792	17655507	A	G
8	rs78278721	17655624	G	T
8	rs75625537	17655654	G	A
8	rs79695504	17655677	T	A
8	rs79108890	17655742	C	G
8	rs551955952	17655804	C	T
8	rs562602427	17655825	C	A
8	rs143900838	17655915	T	C
8	rs183845148	17655934	G	C
8	rs570270329	17655935	A	G
8	rs188811841	17655936	A	G
8	rs6586650	17655946	C	A
8	rs538041501	17655957	G	T
8	rs7819439	17655995	A	C
8	rs7819445	17656004	A	G
8	rs573562452	17656031	T	C
8	rs117087424	17656178	C	T
8	rs116037877	17656301	A	T
8	rs192817846	17656393	G	A
8	rs78178984	17656436	G	T
8	rs183986941	17656450	A	G
8	rs76566388	17656598	C	G
8	rs79592721	17656624	C	A
8	rs191340819	17656708	C	A
8	rs59118463	17656737	C	T
8	rs115036865	17656909	C	T
8	rs118034617	17656929	A	T
8	rs183741095	17656988	G	C
8	rs12547142	17657001	T	A
8	rs114714430	17657002	G	C
8	rs574315927	17657009	C	T
8	rs74494919	17657033	A	G
8	rs73571425	17657068	C	A
8	rs7012198	17657088	G	C
8	rs58353282	17657106	C	G
8	rs117035234	17657538	T	C
8	rs6586651	17657562	A	T
8	rs117773238	17657637	T	C
8	rs190255144	17657648	A	G
8	rs78999360	17657670	G	A
8	rs146444115	17657731	A	G
8	rs550323330	17657776	C	T
8	rs7845581	17657944	T	C
8	rs71526158	17658059	A	G
8	rs7844728	17658061	A	G
8	rs577382815	17658067	G	C
8	rs7832945	17658086	C	T
8	rs560020953	17658095	G	C
8	rs528068750	17658107	T	C
8	rs547824812	17658126	C	T
8	rs140600520	17658399	G	C
8	rs114535024	17658428	C	G
8	rs71526159	17658473	T	C
8	rs147750271	17658648	T	C
8	rs546732833	17658690	T	C
8	rs185503174	17658730	A	G
8	rs142323734	17658751	A	G
8	rs115437317	17658760	A	T
8	rs537468228	17658772	A	C
8	rs114402935	17658833	C	G
8	rs184077505	17658889	T	C
8	rs188579011	17658908	C	A
8	rs75803694	17658964	A	C
8	rs7017928	17659004	T	C
8	rs191954569	17659054	G	A
8	rs577026685	17659079	T	C
8	rs6994371	17659081	C	G
8	rs146372682	17659155	A	G
8	rs546796077	17659181	C	G
8	rs62498383	17659377	C	T
8	rs75910034	17659486	G	A
8	rs76565307	17659582	T	C
8	rs78098904	17659696	A	G
8	rs6994221	17659721	A	G
8	rs75409091	17659732	C	G
8	rs182763072	17659760	A	T
8	rs77948919	17660054	C	G
8	rs111940354	17660068	G	C
8	rs141827375	17660080	G	C
8	rs183973989	17660093	T	C
8	rs117496663	17660151	T	G
8	rs112617450	17660439	C	T
8	rs116861901	17660508	A	C
8	rs150510839	17660606	C	A
8	rs556292161	17660763	G	A
8	rs149704272	17660920	C	G
8	rs184651928	17661008	C	A
8	rs112025326	17661054	T	G
8	rs181400418	17661086	C	A
8	rs7005261	17661166	C	A
8	rs552282713	17661299	T	C
8	rs75010120	17661472	C	T
8	rs371308	17661541	G	T
8	rs540509468	17661882	G	C
8	rs572647744	17661910	A	G
8	rs17125481	17662033	C	T
8	rs547624	17662170	G	A
8	rs17125484	17662194	A	G
8	rs550268	17662401	C	T
8	rs7840101	17662449	T	C
8	rs373372479	17662484	A	G
8	rs116455085	17662528	T	C
8	rs192698306	17662572	A	G
8	rs6586652	17662664	G	C
8	rs78530136	17662777	T	C
8	rs184886093	17662793	A	T
8	rs533226870	17662825	C	A
8	rs7843175	17662887	T	G
8	rs151258663	17662920	A	G
8	rs568525340	17662961	A	G
8	rs413379	17662996	G	C
8	rs392033	17662997	C	T
8	rs117082976	17663002	T	C
8	rs76584587	17663109	G	C
8	rs533015739	17663167	C	T
8	rs117849801	17663400	A	T
8	rs539693624	17663405	T	G
8	rs575148152	17663521	T	C
8	rs471041	17663556	A	G
8	rs493250	17663649	G	C
8	rs190588660	17663703	G	A
8	rs182765524	17663724	C	T
8	rs140323817	17663751	T	C
8	rs138085458	17663862	T	C
8	rs150735293	17664342	G	A
8	rs567225543	17664398	A	G
8	rs145501956	17664484	G	C
8	rs113085810	17664634	A	G
8	rs549263407	17664651	A	G
8	rs183373147	17664674	A	G
8	rs546778789	17664716	C	G
8	rs556059818	17664760	C	G
8	rs113000822	17664798	A	G
8	rs560115444	17664864	T	G
8	rs149860747	17664865	T	C
8	rs551781344	17664963	A	G
8	rs7818558	17664973	C	G
8	rs384778	17665030	C	A
8	rs411316	17665127	C	T
8	rs75074882	17665351	T	C
8	rs569773706	17665380	A	C
8	rs184846031	17665559	G	C
8	rs188173433	17665594	A	G
8	rs17125491	17665595	C	T
8	rs180743132	17665648	C	G
8	rs78479283	17665716	A	T
8	rs551885844	17665842	C	T
8	rs4406440	17666107	C	T
8	rs563277186	17666253	C	G
8	rs364462	17666427	G	A
8	rs420416	17666491	C	T
8	rs73666314	17666519	A	G
8	rs75478858	17666712	A	G
8	rs557413191	17666778	C	G
8	rs558926095	17666844	A	G
8	rs566103497	17667119	T	G
8	rs478036	17667137	C	A
8	rs77278386	17667181	A	G
8	rs572541668	17667215	T	G
8	rs541888322	17667229	C	G
8	rs61001147	17667376	A	C
8	rs57183847	17667386	G	C
8	rs548651930	17667432	T	G
8	rs417068	17667435	G	A
8	rs409476	17667451	T	C
8	rs150895679	17667482	A	G
8	rs378525	17667523	G	C
8	rs13277977	17667585	G	A
8	rs404616	17667697	A	G
8	rs398818	17667705	A	G
8	rs117074960	17667735	G	A
8	rs532266616	17667753	A	G
8	rs117751152	17667794	C	A
8	rs422998	17667896	G	A
8	rs191618413	17667898	C	A
8	rs433271	17668039	C	T
8	rs508500	17668124	C	T
8	rs77188744	17668155	A	G
8	rs77205678	17668201	G	A
8	rs111601800	17668280	G	A
8	rs2937967	17668306	C	A
8	rs374819	17668313	G	C
8	rs374851	17668339	T	C
8	rs76647198	17668359	A	G
8	rs74820832	17668426	G	A
8	rs7821831	17668458	C	T
8	rs560506708	17668564	G	A
8	rs386703	17668640	T	A
8	rs77951191	17668641	A	T
8	rs7461210	17668731	A	T
8	rs189992844	17668740	C	G
8	rs185752485	17668844	G	C
8	rs190371750	17668846	C	T
8	rs112410112	17668866	G	A
8	rs545750484	17669026	T	C
8	rs143736539	17669362	C	T
8	rs7831726	17669403	G	A
8	rs553881493	17669440	A	G
8	rs7813956	17669466	A	C
8	rs565617990	17669499	T	C
8	rs7831884	17669525	G	A
8	rs191653971	17669536	T	C
8	rs7835674	17669557	C	T
8	rs569495187	17669562	T	C
8	rs386849	17669568	G	C
8	rs7813180	17669653	A	G
8	rs567586270	17669731	A	C
8	rs394912	17669752	G	C
8	rs375306	17669780	A	G
8	rs665563	17669879	G	T
8	rs183966927	17669897	A	G
8	rs6586653	17670030	T	A
8	rs536290355	17670110	G	A
8	rs396462	17670196	G	C
8	rs71526162	17670230	C	T
8	rs73666316	17670272	T	G
8	rs429337	17670351	T	G
8	rs76754816	17670353	C	T
8	rs73573338	17670409	C	T
8	rs190490856	17670420	G	A
8	rs143500191	17670460	T	G
8	rs138740546	17670526	A	G
8	rs437683	17670528	G	A
8	rs534949217	17670570	C	T
8	rs193064936	17670624	T	C
8	rs395737	17670845	G	A
8	rs544552954	17671049	A	G
8	rs114862909	17671166	A	C
8	rs385738	17671355	A	G
8	rs539005498	17671378	C	G
8	rs73573344	17671408	T	G
8	rs386162	17671550	G	C
8	rs73573350	17671766	G	A
8	rs417687	17671940	C	T
8	rs79279921	17672110	T	C
8	rs418417	17672227	G	T
8	rs56345432	17672438	A	C
8	rs424592	17672645	C	T
8	rs403930	17672670	A	G
8	rs17125520	17672717	C	G
8	rs548974259	17672940	T	A
8	rs187521910	17672985	T	C
8	rs405305	17673085	A	G
8	rs575264028	17673119	T	G
8	rs571272917	17673275	G	A
8	rs567382892	17673287	G	A
8	rs7816561	17673299	A	G
8	rs189987805	17673359	T	C
8	rs543331115	17673481	C	A
8	rs17125525	17673488	T	C
8	rs576810701	17673512	A	C
8	rs117288633	17673626	G	A
8	rs111353309	17673674	T	A
8	rs111737753	17673742	G	C
8	rs421781	17673765	T	A
8	rs145585691	17673819	T	G
8	rs112393816	17673982	G	A
8	rs186680927	17674143	A	T
8	rs552220174	17674186	C	T
8	rs536767001	17674244	T	C
8	rs147647028	17674387	C	G
8	rs6586654	17674426	A	G
8	rs414872	17674459	A	G
8	rs528404978	17674524	C	G
8	rs111487511	17674598	T	C
8	rs184648158	17674691	T	A
8	rs188366537	17674830	C	G
8	rs2979802	17674928	G	T
8	rs382802	17674962	C	T
8	rs429412	17674988	G	A
8	rs429438	17675026	C	A
8	rs364306	17675228	G	A
8	rs189476662	17675246	T	C
8	rs28404808	17675272	G	T
8	rs568420081	17675296	A	G
8	rs117033653	17675311	T	G
8	rs28717699	17675587	G	A
8	rs149635471	17675762	T	A
8	rs186708034	17675770	A	T
8	rs17125529	17676091	G	C
8	rs113815232	17676097	C	A
8	rs17116481	17676424	T	A
8	rs531096320	17676485	T	C
8	rs541405997	17676499	T	C
8	rs184978262	17676513	A	G
8	rs2937966	17676632	A	G
8	rs187854210	17676643	T	C
8	rs546147048	17676654	A	G
8	rs6981177	17676691	C	G
8	rs17116484	17676738	T	C
8	rs147933492	17676751	C	T
8	rs9657486	17676779	T	C
8	rs191609098	17676786	G	A
8	rs147630751	17677160	G	A
8	rs568929933	17677277	A	G
8	rs531331428	17677299	C	T
8	rs534087283	17677309	A	T
8	rs537981657	17677400	C	T
8	rs190360965	17677404	A	C
8	rs4999540	17677425	C	T
8	rs144200646	17677430	A	G
8	rs4999541	17677461	A	G
8	rs148846955	17677477	C	T
8	rs189690663	17677482	G	A
8	rs191952595	17677508	T	C
8	rs183570112	17677513	T	G
8	rs187286783	17677521	G	A
8	rs558014031	17677571	G	A
8	rs397103	17677611	G	A
8	rs143514021	17677625	G	A
8	rs148014193	17677643	G	A
8	rs560776883	17677664	T	C
8	rs569229468	17677669	G	A
8	rs531559292	17677670	C	T
8	rs551758461	17677671	A	G
8	rs193232618	17677697	G	A
8	rs556533320	17677706	C	T
8	rs545471452	17677762	T	C
8	rs427814	17677781	G	A
8	rs388259	17677868	G	A
8	rs563393197	17678033	G	A
8	rs10090744	17678212	C	G
8	rs10090976	17678413	A	G
8	rs28457602	17678550	T	C
8	rs77816406	17678650	C	G
8	rs17125534	17678749	G	A
8	rs398950	17678844	G	A
8	rs182533813	17678907	T	C
8	rs78515834	17679020	C	T
8	rs117492571	17679079	C	G
8	rs420511	17679301	T	G
8	rs17125538	17679338	C	G
8	rs10089479	17679626	G	A
8	rs553226381	17679945	T	A
8	rs573154701	17679963	T	G
8	rs569870414	17680245	G	A
8	rs537007419	17680246	C	G
8	rs192052599	17680301	A	T
8	rs144268479	17680347	G	T
8	rs11785828	17680419	G	C
8	rs535745010	17680451	T	C
8	rs11778795	17680565	A	G
8	rs147205209	17680609	A	G
8	rs559519121	17680614	G	A
8	rs113868970	17680632	T	C
8	rs186129213	17680647	T	C
8	rs189412785	17680661	A	G
8	rs530511730	17680668	T	C
8	rs430371	17680676	A	G
8	rs117052984	17680717	A	G
8	rs182154736	17680793	T	C
8	rs186070914	17681268	G	A
8	rs381479	17681321	A	C
8	rs546627681	17681390	C	G
8	rs414677	17681402	G	A
8	rs117089393	17681408	C	G
8	rs185804079	17681798	T	G
8	rs427308	17682060	C	G
8	rs145102863	17682103	T	C
8	rs187762605	17682455	A	G
8	rs558405061	17682570	G	A
8	rs75308790	17682601	C	G
8	rs542663325	17682745	T	C
8	rs111615116	17682752	T	A
8	rs529230340	17682887	G	A
8	rs11774248	17682985	G	C
8	rs2517283	17682999	C	G
8	rs184654022	17683058	C	G
8	rs574292552	17683135	G	A
8	rs2653420	17683178	A	T
8	rs150195475	17683312	G	A
8	rs139129828	17683336	G	A
8	rs67878788	17683401	A	G
8	rs555880047	17683513	T	C
8	rs117139257	17683737	C	G
8	rs364808	17683793	T	A
8	rs116877659	17683796	T	C
8	rs144584149	17683931	G	T
8	rs189459812	17684114	T	A
8	rs142507320	17684123	G	T
8	rs150944230	17684137	A	G
8	rs181808869	17684183	G	T
8	rs186026348	17684191	C	G
8	rs73573389	17684206	A	G
8	rs448418	17684455	G	T
8	rs532655951	17684714	G	A
8	rs140649748	17684715	T	G
8	rs440542	17684731	T	G
8	rs547892073	17684795	G	A
8	rs568118900	17684802	C	A
8	rs182425332	17684840	G	A
8	rs540304	17685511	G	A
8	rs10088361	17685745	A	T
8	rs651022	17685983	T	C
8	rs183721760	17686098	G	A
8	rs375577609	17686201	T	A
8	rs28785305	17686216	G	A
8	rs73573397	17686436	A	G
8	rs371793	17686546	C	T
8	rs447945	17686553	T	G
8	rs7830573	17686604	G	A
8	rs115643583	17686985	G	C
8	rs36029949	17687077	A	C
8	rs185462670	17687203	C	T
8	rs187256428	17687356	A	T
8	rs34153289	17687383	T	C
8	rs143190949	17687486	G	T
8	rs396056	17687526	T	C
8	rs433936	17687554	T	C
8	rs7005890	17687630	T	A
8	rs146681546	17687703	T	C
8	rs78388333	17687713	G	T
8	rs13263542	17687805	A	G
8	rs11779040	17687810	T	C
8	rs398526	17687827	G	A
8	rs11785687	17687842	A	G
8	rs368662	17687877	G	T
8	rs558269285	17687885	C	T
8	rs11785714	17687909	A	G
8	rs11782607	17687915	G	A
8	rs369024	17687955	C	T
8	rs11779093	17688013	G	C
8	rs79292301	17688174	A	T
8	rs531870179	17688198	G	C
8	rs142918530	17688240	G	C
8	rs548029563	17688307	C	T
8	rs149860495	17688358	A	G
8	rs393715	17688384	T	C
8	rs428308	17688425	T	C
8	rs117876834	17688488	C	G
8	rs186666689	17688521	C	T
8	rs138389465	17688544	T	A
8	rs567927869	17688573	C	G
8	rs190779736	17688597	A	G
8	rs607803	17688733	G	C
8	rs556593974	17688831	G	A
8	rs544637	17688852	C	T
8	rs545483	17688933	A	G
8	rs115703746	17689016	T	C
8	rs389044	17689163	G	C
8	rs138761509	17689224	A	T
8	rs193062615	17689292	G	A
8	rs141487075	17689385	T	C
8	rs75293870	17689483	A	C
8	rs181299898	17689489	G	A
8	rs185510782	17689537	T	C
8	rs547930697	17689599	A	G
8	rs188365458	17689629	T	C
8	rs185888611	17689805	A	G
8	rs2955427	17690048	G	A
8	rs149911916	17690110	T	C
8	rs561745660	17690164	C	G
8	rs62498415	17690199	A	C
8	rs568199093	17690311	A	T
8	rs557128157	17690369	T	C
8	rs561707658	17690526	A	C
8	rs142414740	17690687	T	C
8	rs559733670	17690761	T	C
8	rs678965	17690806	A	G
8	rs113545282	17690922	T	C
8	rs537050603	17691038	C	T
8	rs2904750	17691104	G	T
8	rs73575523	17691119	G	A
8	rs191624201	17691188	C	T
8	rs2937899	17691191	C	G
8	rs417793	17691200	C	A
8	rs417994	17691230	C	T
8	rs73575526	17691253	G	A
8	rs2904751	17691329	G	A
8	rs193296626	17691387	A	G
8	rs79917632	17691389	G	C
8	rs10109044	17691420	A	G
8	rs10109047	17691430	A	G
8	rs10096444	17691490	T	A
8	rs2937965	17691518	G	T
8	rs377813	17691577	C	G
8	rs414589	17691601	A	C
8	rs71526163	17691603	C	T
8	rs3900397	17691690	G	A
8	rs3900398	17691743	A	T
8	rs539231004	17691912	C	T
8	rs113043069	17692013	T	C
8	rs371131	17692110	C	G
8	rs10888145	17692122	C	A
8	rs189133045	17692145	T	C
8	rs409412	17692146	A	G
8	rs112955273	17692185	A	G
8	rs381729	17692207	G	C
8	rs399151	17692258	C	A
8	rs11780437	17692269	G	A
8	rs376247	17692414	T	C
8	rs543094908	17692497	C	T
8	rs185789443	17692574	G	A
8	rs17125596	17692615	C	A
8	rs535853416	17692722	A	G
8	rs7819931	17692785	T	C
8	rs7841323	17692813	C	T
8	rs381200	17692843	C	A
8	rs150528110	17692906	T	C
8	rs7837840	17692927	G	A
8	rs440124	17692943	C	G
8	rs565386082	17692974	C	T
8	rs412206	17692975	C	T
8	rs549391510	17693028	T	C
8	rs431848	17693074	G	C
8	rs117536499	17693143	C	G
8	rs612764	17693204	T	C
8	rs76693864	17693228	G	C
8	rs453360	17693321	A	T
8	rs563180298	17693338	G	C
8	rs6586656	17693348	A	C
8	rs28470354	17693350	G	T
8	rs10503643	17693402	A	G
8	rs187914845	17693425	C	T
8	rs6586657	17693493	G	A
8	rs450904	17693500	C	G
8	rs17125617	17693609	C	T
8	rs574785250	17693686	A	G
8	rs28716500	17693815	G	A
8	rs7017785	17693844	T	C
8	rs17125618	17693869	G	A
8	rs7013900	17693896	A	G
8	rs434532	17693964	T	C
8	rs550567477	17694013	T	A
8	rs11985595	17694050	C	T
8	rs115508326	17694231	T	G
8	rs17125625	17694244	G	C
8	rs17125629	17694311	A	G
8	rs17125630	17694353	G	A
8	rs62498416	17694372	C	T
8	rs554611368	17694568	T	C
8	rs448705	17694702	G	A
8	rs575443901	17694850	G	A
8	rs540092	17694903	T	G
8	rs76149539	17695142	T	C
8	rs3913549	17695303	T	C
8	rs11776790	17695505	C	T
8	rs573606965	17695525	C	T
8	rs79689214	17695559	G	A
8	rs17125645	17695598	C	T
8	rs28662792	17695612	C	T
8	rs381048	17695692	T	G
8	rs443701	17695793	T	C
8	rs147506946	17695878	T	C
8	rs28679463	17695925	T	C
8	rs75742218	17695997	A	T
8	rs181869813	17696147	A	G
8	rs557003923	17696161	G	A
8	rs2517284	17696167	T	A
8	rs13251970	17696298	G	C
8	rs375279	17696352	A	G
8	rs540079319	17696446	A	G
8	rs391392	17696456	T	C
8	rs440550	17696519	G	C
8	rs71526164	17696534	C	T
8	rs553456136	17696569	C	G
8	rs68028958	17696632	T	C
8	rs191430234	17696663	T	C
8	rs71526165	17696665	G	T
8	rs3901863	17696742	G	A
8	rs2427724	17696837	A	G
8	rs112617408	17696900	A	G
8	rs533554044	17696959	C	T
8	rs2427726	17697047	C	G
8	rs10091674	17697089	A	G
8	rs191083115	17697148	A	G
8	rs143551471	17697230	G	A
8	rs672109	17697233	G	A
8	rs117954596	17697303	G	A
8	rs140903474	17697311	G	C
8	rs540383581	17697323	A	T
8	rs10503644	17697376	A	G
8	rs11203915	17697451	T	G
8	rs142707790	17697528	A	G
8	rs146950494	17697572	T	C
8	rs528017625	17697582	A	G
8	rs138017104	17697591	G	C
8	rs529700328	17697669	A	G
8	rs387926	17697723	A	G
8	rs529626148	17698087	A	G
8	rs379407	17698128	T	C
8	rs687105	17698251	C	T
8	rs114815260	17698406	T	C
8	rs576769139	17698502	A	G
8	rs7844319	17698608	G	A
8	rs372020983	17698620	A	T
8	rs591610	17698679	C	T
8	rs552222796	17698804	T	C
8	rs565861093	17698845	C	G
8	rs394716	17698848	G	T
8	rs537704792	17698878	A	C
8	rs394966	17698909	G	A
8	rs10096690	17698971	A	C
8	rs564242965	17699036	G	A
8	rs140081503	17699432	G	T
8	rs572878769	17699438	T	C
8	rs396876	17699508	G	T
8	rs11203917	17699665	C	G
8	rs187054020	17699773	C	G
8	rs11986261	17699849	C	T
8	rs183559944	17699960	T	C
8	rs188654293	17699999	G	C
8	rs78849165	17700030	A	T
8	rs411529	17700038	C	T
8	rs73575598	17700055	A	G
8	rs406146	17700075	C	T
8	rs547285701	17700151	G	A
8	rs387617	17700159	G	C
8	rs186678434	17700180	G	A
8	rs378986	17700223	G	C
8	rs365777	17700342	A	T
8	rs141076247	17700540	T	C
8	rs117315497	17700603	G	A
8	rs73577304	17700608	T	C
8	rs2898453	17700825	A	T
8	rs2467078	17700841	A	G
8	rs142114780	17700870	C	G
8	rs184753923	17700873	C	T
8	rs78785216	17700913	T	C
8	rs2427728	17701014	A	C
8	rs149408112	17701017	A	G
8	rs2467079	17701042	T	G
8	rs200444320	17701044	G	T
8	rs563024582	17701146	G	A
8	rs537588419	17701182	T	A
8	rs79274492	17701248	A	G
8	rs10099632	17701402	G	T
8	rs10100795	17701629	C	T
8	rs6586658	17701660	G	C
8	rs558225627	17701752	C	G
8	rs76322061	17701900	A	T
8	rs139555618	17701965	C	A
8	rs117938822	17702088	T	C
8	rs118178819	17702136	G	A
8	rs11778291	17702161	C	T
8	rs558770734	17702209	A	G
8	rs850839	17702247	C	T
8	rs111318028	17702354	G	A
8	rs11203918	17702360	C	A
8	rs530088341	17702454	T	C
8	rs141482188	17702469	A	G
8	rs147569921	17702517	T	C
8	rs180992673	17702703	G	A
8	rs7842054	17703060	T	G
8	rs7842198	17703125	T	G
8	rs555221396	17703299	A	G
8	rs532349411	17703397	T	C
8	rs143060838	17703398	A	G
8	rs558164409	17703519	A	T
8	rs182593800	17703615	A	G
8	rs555452948	17703730	G	A
8	rs850840	17703736	T	A
8	rs191625770	17703778	A	G
8	rs559441669	17703858	T	C
8	rs74719666	17703943	A	C
8	rs850841	17704148	T	C
8	rs545322645	17704189	G	A
8	rs850842	17704244	T	A
8	rs850843	17704276	G	C
8	rs75260532	17704309	G	A
8	rs193142950	17704384	G	A
8	rs115704891	17704391	T	C
8	rs73577310	17704422	G	A
8	rs76589749	17704449	A	G
8	rs73577313	17704546	T	C
8	rs554892282	17704548	T	A
8	rs192019000	17704575	G	A
8	rs578093206	17704601	C	A
8	rs529637403	17704683	T	C
8	rs10503645	17705023	T	C
8	rs189287730	17705083	A	G
8	rs17125688	17705089	A	T
8	rs61131505	17705212	G	T
8	rs2410484	17705250	T	G
8	rs115514553	17705253	T	G
8	rs187254161	17705276	A	G
8	rs117278657	17705283	C	A
8	rs117631826	17705302	A	G
8	rs553990736	17705355	C	A
8	rs2157650	17705372	G	C
8	rs17125699	17705524	T	C
8	rs17125701	17705546	A	G
8	rs181659112	17705573	C	A
8	rs190298273	17705723	C	G
8	rs112288677	17705784	T	C
8	rs538908935	17705807	G	C
8	rs145791013	17705815	C	G
8	rs117658389	17705824	G	T
8	rs117063623	17706248	G	T
8	rs74535089	17706416	G	A
8	rs756618	17706434	A	G
8	rs183969676	17706457	G	T
8	rs148377980	17706871	G	C
8	rs113828964	17706927	T	C
8	rs189443405	17706937	T	C
8	rs147400858	17707011	T	C
8	rs538808063	17707122	C	T
8	rs6586659	17707135	G	A
8	rs73210732	17707284	A	T
8	rs73210733	17707440	C	G
8	rs1076144	17707467	C	G
8	rs562366437	17707511	G	C
8	rs148692850	17707537	T	C
8	rs546360417	17707541	T	C
8	rs186405709	17707602	T	C
8	rs142055076	17707663	A	C
8	rs78040817	17707857	C	T
8	rs117115675	17707975	A	G
8	rs739341	17708154	C	T
8	rs571559346	17708185	C	G
8	rs539447820	17708203	G	C
8	rs573285652	17708255	G	C
8	rs139079544	17708427	T	C
8	rs117860086	17708438	T	A
8	rs60952341	17708529	T	C
8	rs850845	17708904	T	C
8	rs145115753	17709020	C	T
8	rs145862495	17709075	C	T
8	rs188124072	17709081	C	T
8	rs148096403	17709189	G	T
8	rs573949445	17709192	A	G
8	rs573457696	17709241	G	A
8	rs545115201	17709293	T	C
8	rs563456580	17709363	C	T
8	rs7462730	17709403	A	C
8	rs192540208	17709470	T	G
8	rs116893641	17709530	A	G
8	rs534407485	17709631	T	C
8	rs112795546	17709689	C	A
8	rs190078367	17709695	A	G
8	rs1875573	17709706	T	C
8	rs139143687	17709707	A	G
8	rs1875572	17709912	A	C
8	rs12548626	17710100	A	C
8	rs1875571	17710280	A	G
8	rs527656345	17710313	T	C
8	rs552816417	17710434	G	C
8	rs1875570	17710444	C	T
8	rs1875569	17710552	G	C
8	rs192997705	17710603	C	T
8	rs11203919	17710638	G	C
8	rs11203920	17710646	G	T
8	rs11203921	17710685	T	G
8	rs59286286	17710737	T	C
8	rs113001697	17710772	A	T
8	rs532713508	17710784	G	C
8	rs566337941	17710800	G	A
8	rs186669874	17711005	T	C
8	rs60201498	17711047	A	G
8	rs11984731	17711054	G	A
8	rs59837541	17711117	C	T
8	rs190747188	17711199	T	C
8	rs118144328	17711253	A	G
8	rs58648256	17711290	T	C
8	rs555216858	17711337	T	C
8	rs185584547	17711400	A	G
8	rs17382637	17711589	G	A
8	rs117443238	17711593	A	T
8	rs59695673	17711895	G	A
8	rs145418914	17711977	T	C
8	rs190045293	17712142	T	C
8	rs73569795	17712151	G	A
8	rs6586660	17712176	G	A
8	rs7826007	17712185	G	A
8	rs538175783	17712477	C	T
8	rs117978038	17712488	C	G
8	rs187566182	17712539	T	A
8	rs77103180	17712576	C	T
8	rs73569797	17712593	G	A
8	rs114599092	17712612	C	T
8	rs117518227	17712629	A	G
8	rs112770416	17712661	T	C
8	rs112267340	17712667	T	G
8	rs148255303	17712695	A	G
8	rs7845424	17712771	A	T
8	rs188775501	17713008	G	A
8	rs562409892	17713089	A	T
8	rs189017256	17713139	T	C
8	rs6586662	17713190	T	A
8	rs7815194	17713251	A	T
8	rs7831929	17713256	C	T
8	rs73571605	17713301	G	A
8	rs41519946	17713423	A	C
8	rs190566344	17713450	G	C
8	rs13282080	17713551	A	G
8	rs13282306	17713580	A	G
8	rs185853489	17713725	G	A
8	rs190265115	17713737	A	G
8	rs536948147	17713777	T	C
8	rs142924638	17713825	G	A
8	rs13280328	17713988	A	G
8	rs28706232	17713994	C	T
8	rs151105217	17714049	A	G
8	rs551475980	17714070	G	C
8	rs184104896	17714094	T	A
8	rs28774989	17714107	G	A
8	rs536576319	17714123	A	G
8	rs28735000	17714159	A	G
8	rs28465312	17714173	T	C
8	rs554841608	17714219	G	C
8	rs574553216	17714237	G	C
8	rs62498428	17714279	C	T
8	rs62498429	17714285	T	C
8	rs547468358	17714353	A	C
8	rs62498430	17714379	A	G
8	rs532853836	17714397	C	A
8	rs574680227	17714428	A	G
8	rs192442054	17714536	G	A
8	rs13255913	17714562	C	T
8	rs78303614	17714631	G	A
8	rs187498648	17714711	A	G
8	rs13257835	17714789	A	G
8	rs13256762	17714790	C	T
8	rs13256790	17714817	C	T
8	rs35058339	17714818	A	G
8	rs528057323	17714923	A	G
8	rs547990389	17714927	G	A
8	rs568102531	17714946	C	T
8	rs557160201	17714964	C	T
8	rs539374523	17714993	G	A
8	rs57530944	17715027	A	G
8	rs540985264	17715028	C	T
8	rs554665276	17715029	G	A
8	rs189549252	17715044	C	T
8	rs56019217	17715052	C	T
8	rs34136569	17715102	A	C
8	rs539210253	17715268	C	A
8	rs149612139	17715287	A	G
8	rs577522677	17715392	G	T
8	rs144957112	17715394	C	G
8	rs7013108	17715430	T	C
8	rs7012297	17715621	G	A
8	rs7013578	17715690	C	T
8	rs34817808	17715864	C	G
8	rs113062412	17715920	A	G
8	rs190310340	17715966	T	C
8	rs117875222	17716007	T	A
8	rs532899886	17716071	C	T
8	rs138761662	17716198	T	C
8	rs557361137	17716342	A	T
8	rs539958738	17716463	C	T
8	rs76738953	17716498	A	G
8	rs13275796	17716504	C	G
8	rs13275825	17716536	C	A
8	rs13249257	17716540	T	C
8	rs13276439	17716758	T	C
8	rs11203922	17716948	T	C
8	rs115921054	17717033	A	G
8	rs187530016	17717078	T	C
8	rs11203923	17717089	T	C
8	rs188122507	17717137	T	A
8	rs192870172	17717181	T	C
8	rs11203924	17717246	A	G
8	rs13248171	17717418	A	G
8	rs10086901	17717508	C	T
8	rs184596247	17717572	A	C
8	rs113268143	17717609	A	G
8	rs543470047	17717807	G	A
8	rs531728498	17717989	A	G
8	rs10102044	17718000	A	G
8	rs59626025	17718004	T	C
8	rs374545007	17718017	A	C
8	rs530324374	17718029	A	G
8	rs545111925	17718179	A	G
8	rs13257487	17718220	G	A
8	rs11985653	17718317	C	T
8	rs548402034	17718585	A	T
8	rs555804439	17718745	A	T
8	rs73571640	17718984	T	C
8	rs7005657	17719139	C	T
8	rs13252921	17719176	T	A
8	rs7005819	17719223	C	T
8	rs7004717	17719243	G	A
8	rs6586663	17719569	T	C
8	rs546536151	17719594	C	A
8	rs116412579	17719724	G	A
8	rs117623616	17719753	T	C
8	rs7826626	17719821	T	A
8	rs183074196	17719844	G	A
8	rs7822956	17719930	A	G
8	rs551670750	17719942	A	G
8	rs183572575	17720148	T	C
8	rs2055465	17720157	G	A
8	rs189428081	17720183	A	G
8	rs10095043	17720224	T	A
8	rs2055464	17720407	C	A
8	rs76175401	17720505	A	T
8	rs78969211	17720679	C	T
8	rs13272149	17720739	C	T
8	rs112001163	17720820	C	A
8	rs186765706	17720916	C	T
8	rs35895767	17721146	A	G
8	rs138722602	17721151	A	G
8	rs33971365	17721219	T	C
8	rs117082647	17721313	T	G
8	rs191716178	17721343	G	A
8	rs7015782	17721436	G	A
8	rs190014140	17721605	C	T
8	rs545626410	17721646	A	T
8	rs7016090	17721648	G	A
8	rs2517330	17721720	T	C
8	rs3853529	17721859	A	G
8	rs1016	17721984	C	T
8	rs536568583	17722005	C	G
8	rs76923924	17722074	A	G
8	rs549843047	17722086	T	G
8	rs113320643	17722087	T	C
8	rs17125745	17722362	A	T
8	rs2517332	17722615	A	C
8	rs183946693	17722697	C	T
8	rs34025527	17722803	T	C
8	rs7818801	17722867	G	C
8	rs17125751	17722912	C	G
8	rs35521372	17722914	G	T
8	rs17125753	17722932	A	G
8	rs17125754	17722959	A	C
8	rs13250201	17723001	G	A
8	rs533245788	17723003	G	C
8	rs35424179	17723095	C	G
8	rs80225735	17723128	T	C
8	rs568674928	17723182	G	A
8	rs34907373	17723247	C	A
8	rs7841766	17723250	C	T
8	rs181618185	17723347	A	C
8	rs561398102	17723421	A	G
8	rs35060734	17723426	T	C
8	rs544041199	17723447	A	G
8	rs185843305	17723523	C	A
8	rs537528196	17723583	C	T
8	rs141022750	17723693	C	G
8	rs535124593	17723719	C	T
8	rs36099795	17723723	C	T
8	rs34008636	17723760	C	T
8	rs11989202	17723854	A	G
8	rs2517285	17723870	T	C
8	rs9942825	17723997	C	T
8	rs80085789	17724014	A	T
8	rs2517286	17724117	C	G
8	rs2517287	17724142	C	T
8	rs9942826	17724255	G	A
8	rs2517288	17724307	G	C
8	rs142783602	17724533	G	A
8	rs6586664	17724621	C	T
8	rs35029766	17724658	T	C
8	rs6586665	17724663	C	T
8	rs34385907	17724683	G	T
8	rs10093134	17724693	G	T
8	rs6981093	17724695	A	T
8	rs35304826	17724713	G	A
8	rs77424039	17724743	T	C
8	rs6586666	17724768	G	A
8	rs6586667	17724783	C	T
8	rs34471746	17725016	T	G
8	rs35660852	17725040	C	G
8	rs76344739	17725056	T	C
8	rs140596232	17725127	A	G
8	rs77981115	17725304	T	C
8	rs550030605	17725341	A	G
8	rs2653418	17725344	C	T
8	rs2653417	17725423	G	A
8	rs117784260	17725507	T	G
8	rs187493246	17725639	G	T
8	rs549577946	17725645	C	G
8	rs2517289	17725652	T	C
8	rs143329594	17725676	T	C
8	rs567285779	17725759	T	C
8	rs2653416	17725863	C	A
8	rs531970031	17725881	G	A
8	rs74948390	17725900	T	C
8	rs2653415	17725917	T	A
8	rs536372206	17725951	C	T
8	rs185895435	17725980	T	C
8	rs10112643	17726019	A	G
8	rs2653414	17726069	A	C
8	rs141602112	17726081	C	T
8	rs140059917	17726152	G	A
8	rs140672482	17726278	T	G
8	rs75939304	17726396	T	C
8	rs3213604	17726416	A	T
8	rs139691812	17726493	T	C
8	rs370228078	17726564	A	G
8	rs138480437	17726648	T	A
8	rs186386014	17726680	C	T
8	rs550819613	17726687	A	G
8	rs34259886	17726805	A	G
8	rs2653413	17726837	G	A
8	rs74498576	17726961	A	G
8	rs2517290	17726994	C	G
8	rs117319671	17727083	C	T
8	rs185943584	17727095	G	C
8	rs2259844	17727298	A	G
8	rs372236141	17727345	T	G
8	rs35057061	17727413	C	T
8	rs376897788	17727563	A	G
8	rs2299578	17727568	G	A
8	rs546044226	17727615	G	T
8	rs566136759	17727653	C	T
8	rs150938365	17727758	T	C
8	rs557948337	17727781	G	A
8	rs36086864	17727955	G	C
8	rs2299579	17727972	G	A
8	rs2653411	17728054	G	C
8	rs147209445	17728096	T	C
8	rs553991369	17728132	A	G
8	rs544699248	17728189	T	G
8	rs149683474	17728198	A	C
8	rs2262244	17728281	G	A
8	rs4921819	17728285	G	C
8	rs140637679	17728409	C	G
8	rs144407323	17728431	G	T
8	rs186674689	17728633	G	A
8	rs541436991	17728634	A	G
8	rs2276473	17728689	A	C
8	rs148290707	17728774	T	C
8	rs181245596	17729016	C	A
8	rs186128617	17729024	C	A
8	rs556693148	17729028	T	C
8	rs545681023	17729036	G	A
8	rs2653410	17729208	G	A
8	rs147417556	17729274	T	C
8	rs2653409	17729478	A	G
8	rs183836223	17729646	T	C
8	rs536355249	17729709	T	A
8	rs7815328	17730013	T	C
8	rs7846018	17730059	A	G
8	rs2517292	17730266	T	C
8	rs545849309	17730292	T	C
8	rs3913552	17730302	G	A
8	rs7815785	17730338	T	C
8	rs530702397	17730423	A	G
8	rs2517293	17730623	G	C
8	rs28713208	17730642	C	T
8	rs79937798	17730682	T	C
8	rs141052666	17730688	C	A
8	rs566042342	17730901	T	C
8	rs145953760	17730962	A	G
8	rs34963397	17731178	C	T
8	rs539084738	17731208	T	C
8	rs2653408	17731324	G	A
8	rs2653407	17731409	G	A
8	rs35431851	17731611	A	T
8	rs573104574	17731757	C	T
8	rs114704900	17731788	A	G
8	rs34871936	17731876	G	A
8	rs35311020	17731935	C	T
8	rs2653406	17731961	A	G
8	rs2653405	17732074	G	T
8	rs555712443	17732077	C	T
8	rs2653404	17732085	C	A
8	rs540820896	17732086	G	C
8	rs2653403	17732250	C	G
8	rs185298842	17732313	A	C
8	rs139174637	17732355	C	G
8	rs2157649	17732388	G	A
8	rs118117159	17732413	T	G
8	rs145976264	17732583	A	G
8	rs7838153	17732770	G	A
8	rs557496650	17732782	A	T
8	rs12164202	17732957	T	C
8	rs183339451	17732989	A	T
8	rs34951697	17732991	C	T
8	rs7842963	17732992	C	A
8	rs151324444	17733003	C	T
8	rs190032704	17733007	C	T
8	rs564845147	17733011	C	T
8	rs572063166	17733015	C	T
8	rs541082341	17733073	C	T
8	rs560929772	17733077	C	T
8	rs529946896	17733081	C	T
8	rs2517295	17733260	C	T
8	rs7842387	17733359	G	A
8	rs530953916	17733427	G	C
8	rs2517296	17733479	T	C
8	rs78258074	17733505	A	G
8	rs7843715	17733526	C	A
8	rs35072445	17733586	T	A
8	rs2517297	17733612	G	A
8	rs2517298	17733970	A	G
8	rs2517299	17734012	C	T
8	rs2517300	17734018	T	A
8	rs3866924	17734151	C	T
8	rs116938374	17734169	G	C
8	rs2517301	17734211	A	T
8	rs2259483	17734520	G	A
8	rs2299580	17734567	C	A
8	rs2299581	17734637	G	C
8	rs559657944	17734732	T	C
8	rs561568752	17734749	A	T
8	rs35246242	17734779	G	A
8	rs2258157	17734790	T	C
8	rs528890960	17734857	C	T
8	rs2517302	17734930	C	T
8	rs2517303	17735005	C	A
8	rs112739869	17735120	G	A
8	rs2517304	17735224	C	T
8	rs2517305	17735283	C	T
8	rs2517306	17735313	G	A
8	rs115029741	17735341	T	C
8	rs2517307	17735405	A	G
8	rs2517308	17735414	T	C
8	rs77816564	17735431	C	T
8	rs537212640	17735718	T	C
8	rs2517309	17735719	T	C
8	rs35822870	17735735	G	A
8	rs9325823	17735871	C	T
8	rs7015872	17735915	A	T
8	rs2517310	17736044	C	T
8	rs2517311	17736125	T	G
8	rs571470819	17736144	T	C
8	rs2653401	17736176	A	T
8	rs118004262	17736180	A	C
8	rs184388479	17736257	T	C
8	rs2517312	17736439	A	G
8	rs117848584	17736486	A	G
8	rs2517313	17736734	A	G
8	rs34146352	17736786	G	A
8	rs578089119	17736789	A	G
8	rs2517314	17736952	G	T
8	rs144624342	17737004	A	G
8	rs2517315	17737034	C	G
8	rs554041954	17737095	A	T
8	rs556196561	17737106	C	T
8	rs554464124	17737143	T	C
8	rs2517316	17737145	G	A
8	rs35782420	17737196	G	A
8	rs182753860	17737330	T	C
8	rs7815429	17737357	T	C
8	rs2427729	17737378	G	A
8	rs2467071	17737393	T	G
8	rs2427730	17737425	G	A
8	rs13281999	17737443	G	T
8	rs7827713	17737491	G	C
8	rs7828836	17737499	T	C
8	rs2427731	17737589	C	T
8	rs2467072	17737598	A	G
8	rs138137104	17737609	T	G
8	rs191993241	17737610	C	G
8	rs534317720	17737652	T	G
8	rs2467073	17737700	C	T
8	rs2427732	17737706	T	C
8	rs2427733	17737835	G	A
8	rs36029873	17737852	C	G
8	rs187585653	17737899	G	A
8	rs2517318	17738003	A	G
8	rs34842891	17738049	G	T
8	rs34450253	17738052	T	C
8	rs2653400	17738081	C	A
8	rs2517319	17738125	T	C
8	rs2517320	17738147	T	C
8	rs78818215	17738228	C	T
8	rs2467074	17738241	C	T
8	rs2427734	17738243	A	C
8	rs34201807	17738308	C	G
8	rs117816066	17738313	T	C
8	rs34789046	17738645	T	G
8	rs35338706	17738686	G	C
8	rs35432655	17738731	T	C
8	rs34169791	17738861	C	G
8	rs189296159	17738924	A	G
8	rs34688982	17738936	G	A
8	rs34763375	17739119	G	A
8	rs34301204	17739177	T	C
8	rs189753294	17739193	T	A
8	rs34517578	17739202	A	G
8	rs150084262	17739220	A	G
8	rs34807569	17739229	G	C
8	rs148829286	17739292	G	A
8	rs555505885	17739303	C	A
8	rs35152725	17739321	A	C
8	rs570797797	17739337	T	C
8	rs143980844	17739492	G	A
8	rs3739406	17739538	T	C
8	rs578174442	17739595	A	G
8	rs78484373	17739639	A	C
8	rs139229522	17739651	G	C
8	rs200414846	17739686	T	C
8	rs7812956	17739692	A	C
8	rs3739405	17739730	T	C
8	rs117951932	17739767	G	C
8	rs3739404	17739843	C	A
8	rs117681161	17739848	C	T
8	rs183417506	17739881	T	C
8	rs532089290	17739882	A	G
8	rs35423846	17739923	C	T
8	rs186536010	17740053	G	T
8	rs188633005	17740117	C	G
8	rs79777662	17740187	T	C
8	rs187671465	17740315	T	C
8	rs62500069	17740330	C	A
8	rs62500070	17740331	A	G
8	rs574353975	17740332	C	T
8	rs28654968	17740792	C	A
8	rs185308985	17740800	G	T
8	rs62643683	17740815	T	C
8	rs182235545	17740875	T	A
8	rs186768219	17740964	G	T
8	rs567983628	17740975	G	A
8	rs191724851	17740987	T	A
8	rs183070942	17741001	G	A
8	rs569591307	17741026	G	A
8	rs142206415	17741062	A	T
8	rs117426344	17741152	C	G
8	rs2174001	17741202	A	T
8	rs2174002	17741225	G	A
8	rs192505537	17741315	T	C
8	rs111661453	17741319	C	T
8	rs556644511	17741326	G	C
8	rs532044717	17741329	C	T
8	rs568548058	17741333	G	C
8	rs185563440	17741377	C	G
8	rs112065531	17741393	A	T
8	rs75358317	17741396	C	T
8	rs558947961	17741495	C	G
8	rs112625868	17741600	T	C
8	rs188426030	17741604	T	C
8	rs60866237	17741614	C	T
8	rs35718807	17741764	A	G
8	rs35699195	17741864	T	C
8	rs34500359	17741865	G	A
8	rs35168875	17741929	C	T
8	rs141838529	17741972	A	G
8	rs35276838	17741996	G	A
8	rs34364297	17742047	T	A
8	rs403732	17742072	T	G
8	rs140071137	17742097	G	C
8	rs142006651	17742134	A	G
8	rs34247352	17742149	T	A
8	rs76440028	17742162	T	C
8	rs73580113	17742239	G	A
8	rs557163664	17742269	A	G
8	rs185076711	17742345	G	A
8	rs181253788	17742651	C	G
8	rs111783452	17742710	T	C
8	rs2073562	17742929	A	G
8	rs2073563	17742953	G	T
8	rs187245262	17742992	C	G
8	rs201345330	17742995	C	G
8	rs484373	17743020	G	A
8	rs61745164	17743051	T	A
8	rs369898	17743256	G	C
8	rs185824929	17743310	C	G
8	rs2073564	17743341	G	A
8	rs35375622	17743386	C	T
8	rs573618516	17743517	T	C
8	rs555661670	17743580	A	G
8	rs574049226	17743642	C	T
8	rs2073565	17743649	T	C
8	rs2073566	17743655	G	A
8	rs190886866	17743913	A	T
8	rs564851648	17743947	C	T
8	rs10098788	17743991	G	C
8	rs10099622	17743994	C	T
8	rs182501903	17744004	T	C
8	rs2517321	17744027	C	G
8	rs147571395	17744043	C	G
8	rs571989971	17744088	A	G
8	rs548102588	17744128	A	G
8	rs193095497	17744156	C	A
8	rs145841516	17744171	A	G
8	rs540966854	17744191	T	C
8	rs554844828	17744197	G	A
8	rs140546645	17744275	T	C
8	rs565522036	17744298	T	G
8	rs529294164	17744329	C	T
8	rs567935900	17744355	G	A
8	rs112075789	17744508	T	C
8	rs78696652	17744564	T	C
8	rs79941820	17744569	C	G
8	rs35118994	17744608	C	A
8	rs693812	17744768	A	G
8	rs534531294	17744813	G	A
8	rs188357323	17744971	C	G
8	rs561493005	17745061	G	C
8	rs34579615	17745134	A	G
8	rs118121136	17745372	T	A
8	rs116937149	17745378	A	C
8	rs117996993	17745476	C	T
8	rs533384574	17745502	A	G
8	rs419910	17745566	A	G
8	rs181939302	17745611	A	G
8	rs577091240	17745670	T	A
8	rs437266	17745880	A	C
8	rs566113407	17745954	G	T
8	rs117392770	17745987	T	C
8	rs537269884	17746055	G	A
8	rs181248449	17746172	C	G
8	rs561845069	17746258	A	C
8	rs34612399	17746374	A	G
8	rs564314953	17746376	T	A
8	rs34218033	17746414	C	A
8	rs546946082	17746419	T	C
8	rs191089423	17746495	C	T
8	rs183028933	17746496	A	G
8	rs35870789	17746510	C	G
8	rs79578967	17746532	A	G
8	rs402124	17746785	G	A
8	rs2106036	17746838	T	C
8	rs543617122	17746850	C	G
8	rs13274312	17746859	C	G
8	rs35392570	17746880	T	A
8	rs73666320	17747201	A	C
8	rs542601789	17747206	A	G
8	rs151081479	17747240	G	A
8	rs530830783	17747254	A	C
8	rs547064433	17747420	T	A
8	rs11778309	17747433	T	C
8	rs75992151	17747582	G	T
8	rs575887072	17747601	G	C
8	rs401153	17747717	A	G
8	rs17634667	17747774	T	A
8	rs3913558	17747909	T	G
8	rs577987043	17748072	G	A
8	rs414884	17748118	C	T
8	rs543249390	17748161	A	T
8	rs531938353	17748233	T	C
8	rs35067151	17748355	A	T
8	rs3853530	17748420	C	T
8	rs35969289	17748461	T	G
8	rs562947437	17748479	T	C
8	rs117281835	17748677	A	G
8	rs423944	17748693	C	G
8	rs76689988	17748816	T	C
8	rs3853531	17748920	T	C
8	rs551974995	17749063	C	T
8	rs565910103	17749075	T	A
8	rs420063	17749097	A	G
8	rs570057776	17749207	G	A
8	rs139049677	17749316	T	C
8	rs35522859	17749317	G	C
8	rs34154645	17749556	C	A
8	rs13253029	17749622	C	T
8	rs570093834	17749674	G	A
8	rs117406472	17749711	A	C
8	rs378468	17749739	C	T
8	rs509038	17749868	G	A
8	rs10094922	17750200	T	C
8	rs35811626	17750225	G	C
8	rs380257	17750230	T	C
8	rs414789	17750247	G	A
8	rs35678881	17750299	C	T
8	rs10095047	17750328	T	C
8	rs146876938	17750393	C	G
8	rs564378137	17750434	T	C
8	rs10095395	17750589	T	A
8	rs183202443	17750706	C	T
8	rs34130587	17750737	A	C
8	rs575194584	17750756	T	A
8	rs188206552	17750865	T	C
8	rs564169351	17750918	C	T
8	rs426535	17750927	T	G
8	rs11778664	17751019	G	C
8	rs182845106	17751048	G	A
8	rs7016410	17751240	C	T
8	rs191418550	17751260	A	T
8	rs183550069	17751261	A	G
8	rs17125822	17751378	C	A
8	rs541828809	17751511	G	A
8	rs7002625	17751570	T	A
8	rs7017176	17751691	C	T
8	rs6983087	17751776	C	T
8	rs117062312	17751826	T	C
8	rs6586668	17752053	G	T
8	rs7007168	17752059	T	C
8	rs575252614	17752102	C	T
8	rs6983591	17752106	C	G
8	rs34652440	17752159	C	T
8	rs6982482	17752166	G	A
8	rs560717249	17752187	G	C
8	rs13279686	17752348	G	A
8	rs11778041	17752441	T	A
8	rs547172299	17752692	T	C
8	rs391297	17752707	C	T
8	rs71526167	17752813	C	G
8	rs387271	17752830	C	G
8	rs34476638	17753147	C	G
8	rs560861486	17753236	A	T
8	rs35739320	17753274	C	T
8	rs554326230	17753284	T	G
8	rs17634704	17753306	A	G
8	rs116936231	17753408	T	C
8	rs552458753	17753513	G	A
8	rs500282	17753657	G	A
8	rs145408632	17753858	C	A
8	rs3896063	17753873	C	T
8	rs182334565	17753926	T	C
8	rs543150047	17753927	C	T
8	rs2073567	17754034	G	A
8	rs34471266	17754068	A	G
8	rs143262298	17754146	G	A
8	rs2517323	17754225	T	C
8	rs117332908	17754250	C	A
8	rs34157837	17754291	C	T
8	rs147066535	17754317	G	T
8	rs2283106	17754330	G	A
8	rs2653426	17754461	A	G
8	rs2073568	17754482	A	G
8	rs570023752	17754575	C	G
8	rs117310379	17754656	T	C
8	rs188869338	17754775	G	A
8	rs561972305	17754893	T	C
8	rs552408450	17754960	A	G
8	rs504992	17755132	A	G
8	rs77634767	17755206	G	C
8	rs384582	17755291	A	G
8	rs13274445	17755319	A	G
8	rs75267175	17755474	A	G
8	rs190547168	17755489	T	A
8	rs141599548	17755494	C	T
8	rs552316377	17755548	C	T
8	rs452075	17755571	T	C
8	rs146219988	17755594	C	G
8	rs393221	17755668	A	G
8	rs555520498	17755790	A	G
8	rs393804	17755813	G	A
8	rs571000919	17755965	C	G
8	rs147050611	17756186	T	G
8	rs533705878	17756204	T	G
8	rs12543739	17756229	C	T
8	rs79041596	17756275	T	C
8	rs79418433	17756463	T	C
8	rs365940	17756536	G	A
8	rs148874875	17756674	G	C
8	rs77874188	17756719	T	C
8	rs529887760	17756760	A	G
8	rs143574201	17756781	G	C
8	rs531359851	17756793	T	C
8	rs114212339	17756826	G	A
8	rs2653425	17756881	G	A
8	rs2517325	17756886	G	A
8	rs2653424	17756931	C	G
8	rs77919368	17756968	G	T
8	rs426838	17757019	C	T
8	rs13262079	17757033	C	T
8	rs375892470	17757063	T	C
8	rs185167029	17757064	A	G
8	rs542826745	17757073	A	G
8	rs75047462	17757273	A	T
8	rs377085	17757402	C	G
8	rs7010893	17757426	G	C
8	rs377178	17757483	C	T
8	rs426354	17757596	A	G
8	rs562239472	17757713	T	C
8	rs426680	17757753	T	G
8	rs418656	17757807	G	A
8	rs560055666	17757853	G	C
8	rs378608	17757876	C	G
8	rs547773954	17757877	C	A
8	rs381302	17757886	T	C
8	rs534974188	17758039	T	C
8	rs556255	17758154	G	C
8	rs114194719	17758174	T	C
8	rs191848333	17758373	A	C
8	rs535010465	17758382	C	T
8	rs71526168	17758386	C	T
8	rs75981498	18284989	T	C
8	rs7817897	18284991	T	C
8	rs75689093	18285007	C	A
8	rs570329289	18285026	T	C
8	rs543019655	18285105	C	T
8	rs148903948	18285121	G	C
8	rs150935688	18285257	T	C
8	rs58869411	18285337	T	G
8	rs144706879	18285361	T	C
8	rs532519316	18285364	G	T
8	rs140688665	18285478	C	G
8	rs191368658	18285579	A	G
8	rs561908478	18285693	T	G
8	rs949757	18285763	T	C
8	rs532418721	18285787	T	C
8	rs112514487	18286183	T	C
8	rs55695263	18286276	C	T
8	rs531024956	18286376	T	G
8	rs114952887	18286431	T	G
8	rs113036459	18286466	C	T
8	rs192939524	18286503	C	T
8	rs11786261	18286559	A	C
8	rs577754555	18286633	A	T
8	rs186350959	18286645	T	C
8	rs553029251	18286653	G	C
8	rs117527249	18286679	A	G
8	rs541787742	18286692	T	C
8	rs186452877	18286739	A	G
8	rs564741020	18286798	G	A
8	rs148306894	18286947	T	A
8	rs6997340	18286997	T	C
8	rs6997526	18287133	T	A
8	rs551677935	18287321	C	T
8	rs12548045	18287468	T	C
8	rs147494797	18287639	G	A
8	rs562416155	18287732	T	C
8	rs531353821	18287750	G	A
8	rs117392675	18287812	A	G
8	rs183696353	18287956	T	A
8	rs7015972	18288003	G	A
8	rs140505797	18288143	C	A
8	rs144362695	18288149	G	A
8	rs527276942	18288369	G	A
8	rs187016218	18288379	T	G
8	rs74584986	18288464	C	A
8	rs58153262	18288476	G	A
8	rs567918852	18288597	G	T
8	rs373107642	18288655	C	T
8	rs34370554	18288772	G	T
8	rs189044631	18289011	C	T
8	rs143266513	18289361	G	A
8	rs4921916	18289407	T	C
8	rs958891	18289671	C	T
8	rs141087595	18289872	T	C
8	rs150280487	18289996	A	G
8	rs1961352	18290039	A	C
8	rs180991006	18290075	C	G
8	rs565963207	18290182	T	A
8	rs540849984	18290196	C	T
8	rs77561576	18290203	T	A
8	rs190662152	18290217	G	A
8	rs74496890	18290296	C	T
8	rs182819176	18290479	T	C
8	rs76368674	18290743	C	T
8	rs535646857	18290851	T	G
8	rs118007103	18290942	G	A
8	rs557149305	18291061	G	A
8	rs4921917	18291102	C	T
8	rs4921918	18291221	T	C
8	rs150601129	18291265	T	C
8	rs35152003	18291401	T	A
8	rs569638971	18291525	A	T
8	rs4921919	18291588	C	T
8	rs11784369	18291590	C	G
8	rs187883608	18291669	A	G
8	rs117719095	18291707	A	G
8	rs528871995	18291796	C	T
8	rs113141061	18291985	T	C
8	rs571101169	18292021	T	C
8	rs375934149	18292035	T	C
8	rs6991801	18292127	A	G
8	rs28385408	18292442	T	G
8	rs143393766	18292756	A	G
8	rs78290443	18292986	G	C
8	rs77464520	18292996	T	C
8	rs540829181	18293217	A	G
8	rs903656	18293484	C	G
8	rs116737025	18293607	T	C
8	rs903655	18293682	T	C
8	rs903653	18293820	C	T
8	rs146176014	18293977	A	G
8	rs17693928	18294105	T	G
8	rs185958831	18294176	G	C
8	rs79990163	18294196	C	T
8	rs567910046	18294321	A	G
8	rs556866068	18294498	A	G
8	rs149814346	18294614	A	G
8	rs17642859	18294647	A	T
8	rs73666644	18294690	T	C
8	rs118046007	18294765	A	C
8	rs147121833	18294789	T	G
8	rs78653694	18294828	A	C
8	rs79368844	18294926	T	G
8	rs62493053	18295079	C	T
8	rs62493054	18295094	G	T
8	rs183310566	18295139	C	T
8	rs111779036	18295178	G	A
8	rs117527680	18295384	C	T
8	rs536610813	18295467	C	T
8	rs138698731	18295657	A	G
8	rs141833069	18295673	T	C
8	rs113561866	18295689	A	G
8	rs528651245	18295751	G	A
8	rs546892871	18295905	G	A
8	rs143878556	18295923	A	C
8	rs535259890	18295931	T	G
8	rs11785254	18296030	G	A
8	rs573397410	18296085	C	T
8	rs563027927	18296635	G	A
8	rs553635236	18296639	A	G
8	rs142125688	18296640	C	T
8	rs529213032	18296911	C	T
8	rs140120662	18296994	A	G
8	rs34237654	18297149	T	C
8	rs575922611	18297226	A	T
8	rs577859678	18297312	C	G
8	rs145657036	18297329	G	C
8	rs147732943	18297393	G	T
8	rs28382313	18297507	G	C
8	rs145719061	18297672	T	C
8	rs76749707	18297673	C	G
8	rs143727464	18297974	C	T
8	rs4921921	18298011	A	C
8	rs117658441	18298022	C	T
8	rs188053058	18298029	T	G
8	rs117937441	18298050	G	A
8	rs138091370	18298313	T	C
8	rs575613299	18298314	G	A
8	rs150502266	18298432	C	G
8	rs534223214	18298587	T	C
8	rs183132064	18298608	A	T
8	rs540956542	18298840	T	G
8	rs560668730	18299009	T	C
8	rs117298760	18299073	T	C
8	rs565127302	18299100	C	T
8	rs567873129	18299132	T	C
8	rs549471290	18299162	A	C
8	rs183392386	18299175	A	G
8	rs532096845	18299195	T	C
8	rs148788873	18299200	T	G
8	rs545505208	18299439	T	G
8	rs146564121	18299906	C	G
8	rs13280970	18300012	T	A
8	rs192754511	18300263	C	T
8	rs548246980	18300675	A	T
8	rs149106306	18300683	A	G
8	rs4585778	18300725	G	A
8	rs13263090	18300883	C	T
8	rs1603300	18300891	G	C
8	rs191720360	18300940	C	A
8	rs78330238	18300954	G	A
8	rs148191491	18301065	T	C
8	rs544268248	18301224	C	A
8	rs34713835	18301361	C	T
8	rs75072011	18301433	A	T
8	rs137976661	18301447	T	C
8	rs573369473	18301581	A	C
8	rs185533199	18301676	G	A
8	rs189996759	18301709	C	T
8	rs147292489	18301738	G	A
8	rs570774285	18301868	T	C
8	rs144865994	18301935	C	T
8	rs557798811	18302006	C	T
8	rs9644606	18302098	T	C
8	rs111277508	18302209	G	T
8	rs146552500	18302266	T	C
8	rs183945343	18302594	A	T
8	rs62493055	18302708	G	T
8	rs150979983	18302782	T	C
8	rs145595793	18303322	C	T
8	rs73209703	18303480	G	T
8	rs545677772	18303994	C	T
8	rs143504364	18304024	C	T
8	rs111823864	18304098	C	G
8	rs80307032	18304218	A	G
8	rs185499450	18304257	A	G
8	rs181783712	18304264	C	T
8	rs7008613	18304276	T	C
8	rs552450580	18304285	G	C
8	rs58696048	18304474	T	C
8	rs78797078	18304583	A	G
8	rs541300847	18304673	G	A
8	rs139393862	18304701	A	G
8	rs60263108	18304709	T	G
8	rs11985623	18304730	C	A
8	rs568270004	18305007	A	C
8	rs143687066	18305037	A	G
8	rs10097003	18305208	T	C
8	rs59884860	18305260	T	C
8	rs11786037	18305280	T	C
8	rs10094135	18305303	G	A
8	rs189019411	18305409	G	C
8	rs7829997	18305434	C	T
8	rs141411984	18305637	T	C
8	rs113021079	18305669	A	G
8	rs77041269	18305678	A	G
8	rs147559742	18305776	T	C
8	rs545589891	18305804	C	G
8	rs118104241	18305829	G	A
8	rs58185236	18305853	G	A
8	rs570566853	18305873	C	T
8	rs10097839	18305948	G	T
8	rs13277954	18306032	G	T
8	rs117742629	18306157	A	G
8	rs13276985	18306261	A	C
8	rs113625981	18306303	T	C
8	rs76555813	18306364	G	A
8	rs118110791	18306395	G	A
8	rs539512919	18306473	A	T
8	rs113685093	18306475	G	A
8	rs112959975	18306509	A	G
8	rs11787082	18306527	T	C
8	rs73587103	18306549	T	A
8	rs62493056	18307022	C	G
8	rs111706210	18307071	G	C
8	rs190612556	18307083	A	G
8	rs7817770	18307161	T	C
8	rs536012467	18307191	C	T
8	rs66534165	18307270	C	T
8	rs184462999	18307275	A	G
8	rs138812275	18307385	T	C
8	rs79335396	18307530	C	T
8	rs549635639	18307540	T	G
8	rs12674763	18307638	G	C
8	rs565505056	18307641	G	A
8	rs540673654	18307731	T	C
8	rs111867046	18307788	C	G
8	rs150828246	18307911	G	A
8	rs139290529	18307940	A	G
8	rs578170035	18308050	A	C
8	rs12541407	18308063	A	C
8	rs187326583	18308095	A	G
8	rs112127478	18308142	G	A
8	rs551720110	18308184	C	T
8	rs139705530	18308376	T	C
8	rs569894663	18308378	G	A
8	rs145294829	18308401	T	A
8	rs147628690	18308415	T	C
8	rs73587178	18308428	G	T
8	rs4921602	18308476	G	A
8	rs142043649	18308488	C	G
8	rs185944917	18308557	C	T
8	rs79243147	18308677	T	A
8	rs532329260	18308681	C	T
8	rs73209706	18308755	C	T
8	rs10109552	18308810	T	G
8	rs13272098	18308864	C	T
8	rs73209707	18308886	C	T
8	rs113846057	18308899	A	T
8	rs541265541	18309000	G	C
8	rs13262005	18309074	G	A
8	rs563155671	18309093	C	A
8	rs75903611	18309231	T	C
8	rs76295454	18309314	C	G
8	rs10089127	18309513	G	A
8	rs10101971	18309523	G	T
8	rs73209708	18310010	A	G
8	rs9325829	18310071	G	A
8	rs12681593	18310266	G	C
8	rs73209709	18310431	T	C
8	rs77963278	18310536	A	G
8	rs12542236	18310562	G	A
8	rs12542253	18310646	A	G
8	rs75857474	18310679	A	G
8	rs12544627	18310705	A	G
8	rs73209710	18310741	A	G
8	rs186097215	18311034	T	C
8	rs118183833	18311107	A	G
8	rs12545164	18311124	C	G
8	rs529421434	18311241	A	C
8	rs149752870	18311336	G	T
8	rs34644473	18311348	C	T
8	rs7017976	18311451	C	G
8	rs564486770	18311517	T	C
8	rs189695976	18311608	C	T
8	rs7018301	18311653	C	A
8	rs114908201	18311721	T	A
8	rs567481072	18311765	G	A
8	rs10097486	18311788	A	G
8	rs571076155	18311794	T	C
8	rs28634529	18311836	C	A
8	rs34534232	18311885	C	G
8	rs554909523	18311924	T	C
8	rs34451450	18311949	T	C
8	rs529959207	18311973	T	C
8	rs35936220	18311974	A	G
8	rs34009896	18311994	A	G
8	rs34698965	18312050	T	C
8	rs74303994	18312076	A	C
8	rs28635736	18312133	A	G
8	rs28608012	18312150	G	C
8	rs75032641	18312166	T	C
8	rs28733274	18312199	T	C
8	rs79860881	18312289	G	A
8	rs570006787	18312315	G	A
8	rs28776800	18312365	T	A
8	rs149790880	18312421	C	T
8	rs12543738	18312630	G	A
8	rs73209713	18312886	G	T
8	rs548311246	18312912	C	A
8	rs111735004	18312984	C	T
8	rs73666648	18313176	T	C
8	rs571461590	18313220	T	C
8	rs67741108	18313313	C	A
8	rs148673478	18313386	G	A
8	rs534985351	18313412	G	C
8	rs187023948	18313462	A	G
8	rs67488352	18313471	A	G
8	rs73209714	18313640	G	A
8	rs66477371	18313717	T	C
8	rs113800078	18313727	T	G
8	rs73209715	18313859	G	C
8	rs139853140	18313956	A	C
8	rs73209716	18314047	G	A
8	rs61172098	18314122	A	G
8	rs557547518	18314156	T	C
8	rs143764966	18314157	A	G
8	rs141105921	18314320	A	G
8	rs547160516	18314376	T	C
8	rs73209717	18314416	C	G
8	rs192820219	18314516	C	T
8	rs553918940	18314531	G	T
8	rs185043811	18314539	A	G
8	rs146320167	18314620	C	T
8	rs575661318	18314640	C	T
8	rs78809348	18315083	C	T
8	rs555941107	18315114	C	A
8	rs4921922	18315171	T	G
8	rs117200230	18315197	C	T
8	rs7831147	18315213	T	C
8	rs550992490	18315231	T	C
8	rs7830149	18315243	A	G
8	rs117957759	18315244	A	G
8	rs143093794	18315287	A	G
8	rs147073611	18315424	A	G
8	rs138587703	18315594	A	G
8	rs79653065	18315705	C	T
8	rs149285886	18315715	A	G
8	rs7000897	18315721	A	G
8	rs561269920	18315795	T	C
8	rs74719871	18315824	C	G
8	rs111763875	18315842	C	T
8	rs112873937	18315905	A	G
8	rs75163374	18315923	A	T
8	rs545191596	18315976	A	C
8	rs139097479	18316120	A	C
8	rs181720543	18316142	C	T
8	rs73209720	18316355	G	T
8	rs576317158	18316361	T	C
8	rs538878743	18316362	A	G
8	rs572385568	18316417	C	T
8	rs954813	18316744	A	C
8	rs117496704	18316965	G	A
8	rs77301880	18316993	C	T
8	rs549784163	18317001	C	T
8	rs555187604	18317083	T	C
8	rs73589028	18317180	C	T
8	rs147874267	18317297	C	T
8	rs186691992	18317302	G	A
8	rs141596776	18317337	C	G
8	rs112922038	18317359	T	C
8	rs193188831	18317609	A	G
8	rs138051604	18317753	T	C
8	rs4921603	18317788	G	C
8	rs7828461	18317819	G	A
8	rs112439336	18317872	C	G
8	rs75134059	18317888	A	G
8	rs146043693	18317997	A	G
8	rs185539214	18318074	C	T
8	rs566441680	18318151	T	G
8	rs543800606	18318162	A	G
8	rs187587483	18318178	T	G
8	rs73589034	18318215	T	C
8	rs533615872	18318327	A	G
8	rs35886731	18318373	T	C
8	rs187014657	18318401	A	G
8	rs77525064	18318439	A	C
8	rs76916050	18318462	A	G
8	rs67363612	18318505	A	T
8	rs144449884	18318711	A	C
8	rs77020684	18318736	C	A
8	rs7017310	18318883	C	T
8	rs77430446	18318950	G	A
8	rs59887768	18318964	G	A
8	rs61476194	18319020	G	A
8	rs62494879	18319036	A	C
8	rs58369190	18319131	C	G
8	rs57103128	18319153	C	T
8	rs62494881	18319243	A	G
8	rs147945143	18319257	C	T
8	rs12542232	18319292	T	C
8	rs571503377	18319334	C	T
8	rs193121880	18319341	G	A
8	rs576111219	18319390	C	T
8	rs145208672	18319410	C	G
8	rs112361659	18319436	A	C
8	rs371130681	18319477	T	C
8	rs4921923	18320007	G	A
8	rs184334354	18320013	A	G
8	rs140959335	18320017	C	G
8	rs550249576	18320024	T	C
8	rs4921924	18320053	C	T
8	rs189481635	18320082	C	T
8	rs11776543	18320094	C	T
8	rs4921925	18320228	A	G
8	rs4921926	18320245	G	C
8	rs186007034	18320352	G	A
8	rs189335557	18320369	A	G
8	rs7817217	18320873	C	A
8	rs568194460	18321012	T	C
8	rs10888154	18321036	A	G
8	rs183162343	18321120	A	G
8	rs112871447	18321180	A	G
8	rs528777651	18321306	C	T
8	rs542456490	18321318	A	G
8	rs577243534	18321548	T	A
8	rs532939684	18321739	C	T
8	rs62494882	18321914	A	G
8	rs13252887	18321986	C	T
8	rs536233408	18322015	T	A
8	rs13260137	18322083	C	T
8	rs62494883	18322165	T	C
8	rs192743519	18322166	A	G
8	rs566950560	18322304	T	C
8	rs535888754	18322337	C	T
8	rs531634598	18322469	C	T
8	rs558212466	18322732	C	T
8	rs575654908	18322787	C	A
8	rs186869618	18322911	A	G
8	rs142764499	18323086	T	A
8	rs13268222	18323238	G	A
8	rs78507967	18323373	A	G
8	rs527984185	18323505	C	A
8	rs191096052	18323511	C	T
8	rs113612424	18323656	C	A
8	rs78706689	18323866	A	C
8	rs73589060	18324104	C	G
8	rs142254543	18324351	T	G
8	rs557276859	18324497	T	C
8	rs552789259	18324498	A	G
8	rs146723142	18324654	A	G
8	rs140347643	18324663	T	C
8	rs539280705	18324664	A	G
8	rs554759448	18324725	T	C
8	rs117096781	18324735	A	G
8	rs546440052	18324793	T	C
8	rs13248009	18324804	A	C
8	rs561622721	18324868	G	A
8	rs188604708	18324901	T	C
8	rs13248294	18324902	A	G
8	rs117926876	18324925	T	C
8	rs149116804	18325092	T	C
8	rs11996739	18325118	T	A
8	rs2101856	18325204	G	C
8	rs62494884	18325317	G	A
8	rs11203959	18325403	G	C
8	rs138013006	18325536	G	C
8	rs141922259	18325548	C	T
8	rs11992417	18325556	A	C
8	rs553368782	18325663	T	C
8	rs149438136	18325664	A	G
8	rs12216850	18325680	T	C
8	rs58628877	18325698	A	C
8	rs577287270	18325732	G	A
8	rs185747289	18325775	A	G
8	rs59581807	18325830	T	G
8	rs113705895	18325938	T	G
8	rs185334778	18325942	G	C
8	rs111901206	18325994	A	T
8	rs111537342	18326099	G	A
8	rs112545149	18326171	T	G
8	rs181285772	18326244	G	A
8	rs28822088	18326336	A	G
8	rs111305315	18326386	G	A
8	rs187357965	18326467	A	G
8	rs7823950	18326624	G	C
8	rs201823938	18326745	G	A
8	rs146932803	18326830	C	G
8	rs149065019	18326998	G	A
8	rs547936843	18327075	C	T
8	rs183738280	18327184	T	C
8	rs554705672	18327259	G	T
8	rs562637616	18327285	T	C
8	rs6984925	18327286	T	G
8	rs7828475	18327335	A	G
8	rs7828646	18327443	T	G
8	rs79728969	18327703	G	A
8	rs142723465	18327717	A	G
8	rs192425684	18327908	T	C
8	rs532200772	18328013	A	T
8	rs62196151	18328183	T	C
8	rs144024198	18328190	T	A
8	rs541052485	18328383	A	G
8	rs148675986	18328420	C	T
8	rs111686894	18328519	T	C
8	rs77114139	18328552	G	A
8	rs62494885	18328621	C	G
8	rs7834861	18328644	T	C
8	rs75998956	18328680	A	G
8	rs62494886	18328704	A	G
8	rs529900598	18328757	C	T
8	rs140768603	18328829	T	A
8	rs192116805	18328832	G	A
8	rs7830609	18328886	A	G
8	rs550507807	18328893	T	A
8	rs7830629	18328929	G	A
8	rs181156992	18328962	T	G
8	rs188987314	18329125	C	A
8	rs529084972	18329440	C	T
8	rs190694378	18329447	T	C
8	rs571161965	18329480	C	G
8	rs573404054	18329623	G	A
8	rs138458825	18329749	T	C
8	rs562183107	18330065	A	T
8	rs187877462	18330210	C	T
8	rs535692528	18330286	T	C
8	rs11992061	18330307	G	C
8	rs11774159	18330429	G	A
8	rs183537438	18330489	A	G
8	rs7817525	18330506	A	G
8	rs1994520	18330730	C	A
8	rs192919143	18330814	C	A
8	rs74769937	18330839	A	G
8	rs189629354	18331124	T	G
8	rs113257587	18331238	T	G
8	rs139742292	18331494	C	T
8	rs76170410	18331525	T	C
8	rs73209724	18331528	C	T
8	rs10109376	18331565	A	T
8	rs538976056	18331625	T	C
8	rs62494887	18331691	G	T
8	rs151159164	18331905	T	C
8	rs529423036	18331940	C	T
8	rs191209185	18331944	T	G
8	rs118076022	18331945	G	A
8	rs140297776	18332034	G	A
8	rs901940	18332127	G	T
8	rs73209725	18332152	T	C
8	rs748243	18332245	C	T
8	rs76081814	18332270	G	A
8	rs141414684	18332285	A	G
8	rs549931042	18332288	A	G
8	rs150282223	18332302	G	A
8	rs186662674	18332407	C	A
8	rs565969921	18332522	A	G
8	rs28711410	18332595	A	C
8	rs74465908	18332658	T	A
8	rs539044610	18332712	C	G
8	rs541409335	18332790	C	A
8	rs555281506	18332809	G	A
8	rs73209727	18332886	T	G
8	rs1995002	18332971	A	G
8	rs1995003	18333109	T	C
8	rs17595454	18333171	T	C
8	rs1995004	18333200	T	G
8	rs1995005	18333210	T	C
8	rs17517144	18333234	G	C
8	rs187899594	18333315	A	G
8	rs11203961	18333472	T	C
8	rs539388318	18333631	G	T
8	rs73209730	18333651	A	C
8	rs17693994	18333655	C	T
8	rs139705583	18333709	C	T
8	rs17126657	18333990	G	A
8	rs188743378	18334005	G	A
8	rs17126659	18334079	T	C
8	rs560427341	18334376	C	G
8	rs183548175	18334407	G	A
8	rs12544047	18334441	C	G
8	rs4921927	18334944	C	T
8	rs183373633	18335037	T	C
8	rs575135883	18335229	G	T
8	rs191765121	18335276	C	A
8	rs547502016	18335307	C	T
8	rs186679865	18335387	A	G
8	rs4921928	18335423	C	T
8	rs185258766	18335671	C	T
8	rs17595489	18335800	C	T
8	rs17126660	18335808	G	A
8	rs547372512	18335911	G	T
8	rs181307434	18335928	T	C
8	rs138328311	18336337	G	A
8	rs17694018	18336419	C	A
8	rs188476607	18336554	C	G
8	rs573728883	18336938	C	T
8	rs74339819	18337058	A	G
8	rs576615448	18337101	C	T
8	rs7006520	18337496	A	T
8	rs372078266	18337551	G	A
8	rs552222080	18337815	T	C
8	rs62494888	18338158	G	A
8	rs62494889	18338204	C	T
8	rs7822606	18338254	C	T
8	rs528332491	18338342	T	G
8	rs10091526	18338436	A	C
8	rs139138847	18338621	C	G
8	rs28754815	18338669	G	C
8	rs58927965	18338743	C	T
8	rs28430741	18338770	A	T
8	rs192154295	18338886	T	C
8	rs2035686	18339293	C	T
8	rs114633269	18339600	A	G
8	rs61437581	18339782	A	G
8	rs78470283	18339819	G	T
8	rs79925246	18339824	C	T
8	rs563856091	18339999	C	T
8	rs544521596	18340069	G	C
8	rs528551987	18340139	C	T
8	rs6997937	18340305	T	C
8	rs62494907	18340450	G	A
8	rs6586749	18340644	G	T
8	rs555145970	18340671	C	T
8	rs568869108	18340687	C	T
8	rs201568517	18340696	A	T
8	rs7825078	18340708	A	C
8	rs142317153	18340776	A	G
8	rs7845260	18340865	C	T
8	rs187631315	18340902	T	C
8	rs146382103	18341001	A	T
8	rs7832642	18341054	T	C
8	rs35478745	18341202	A	G
8	rs551046899	18341405	T	G
8	rs11786735	18341410	C	T
8	rs6586750	18341557	C	T
8	rs564182086	18341565	A	G
8	rs11777320	18341577	T	G
8	rs6586751	18341617	C	T
8	rs78773226	18341703	G	T
8	rs11779767	18341724	A	G
8	rs11777405	18341795	T	C
8	rs11786884	18341903	C	T
8	rs13276158	18342036	C	T
8	rs13249593	18342047	T	C
8	rs13277228	18342052	A	G
8	rs184800576	18342103	G	C
8	rs66913573	18342155	G	C
8	rs66468646	18342163	T	A
8	rs56059010	18342254	T	C
8	rs57435548	18342306	C	T
8	rs57832455	18342325	C	G
8	rs553787867	18342448	G	A
8	rs185882873	18342655	A	C
8	rs13258563	18342690	T	C
8	rs11778317	18342743	C	T
8	rs13248239	18342866	G	A
8	rs13259220	18342902	T	C
8	rs13250636	18342941	C	T
8	rs569903112	18342945	C	A
8	rs13259283	18342961	T	C
8	rs138133924	18342972	C	T
8	rs186538356	18343090	C	T
8	rs55958448	18343122	C	T
8	rs13266656	18343123	T	C
8	rs34835320	18343203	C	T
8	rs13256909	18343396	G	C
8	rs150917184	18343444	A	T
8	rs142131547	18343737	A	T
8	rs7820884	18343753	G	A
8	rs150875068	18343794	A	G
8	rs7812436	18343841	T	A
8	rs62494908	18344055	C	T
8	rs62494909	18344217	C	T
8	rs550003812	18344284	T	C
8	rs10093348	18344285	A	G
8	rs565191762	18344301	C	G
8	rs62494910	18344374	T	C
8	rs75136334	18344443	T	C
8	rs77428290	18344444	A	G
8	rs147734928	18344457	A	G
8	rs562902261	18344464	T	C
8	rs17595552	18344530	A	G
8	rs573054761	18344552	G	A
8	rs73591062	18344792	C	T
8	rs183007568	18344950	A	G
8	rs552593289	18345119	C	G
8	rs28521438	18345258	T	A
8	rs9325830	18345426	A	G
8	rs568561363	18345586	T	C
8	rs192451820	18345775	T	C
8	rs115679426	18345801	T	C
8	rs541809726	18346176	C	A
8	rs530157130	18346401	T	G
8	rs190180904	18346437	A	G
8	rs181750049	18346445	A	G
8	rs60050600	18346481	A	G
8	rs561989334	18346678	G	T
8	rs575212703	18346684	A	G
8	rs189914310	18346769	A	G
8	rs564408428	18346831	G	A
8	rs140252339	18346854	G	T
8	rs145466162	18346867	A	G
8	rs12547042	18346897	C	T
8	rs12544042	18346937	G	C
8	rs551720647	18346960	A	G
8	rs571518816	18346968	G	A
8	rs62494911	18347065	G	A
8	rs142689564	18347294	C	T
8	rs568376846	18347317	T	C
8	rs57244144	18347644	G	A
8	rs577591008	18347718	G	A
8	rs188231790	18347834	A	G
8	rs182394854	18347877	C	A
8	rs186800113	18347897	A	G
8	rs191274851	18347898	G	C
8	rs78005305	18348291	T	G
8	rs532138034	18348310	G	C
8	rs139279052	18348600	C	G
8	rs17126661	18348759	C	T
8	rs17126664	18348902	G	T
8	rs117068805	18348907	C	T
8	rs188461456	18348909	A	C
8	rs545688478	18349073	T	A
8	rs528258658	18349173	T	C
8	rs192353492	18349243	T	C
8	rs7014078	18349485	A	G
8	rs533781877	18349519	T	C
8	rs7014094	18349520	A	T
8	rs190463664	18349561	A	G
8	rs377010993	18349598	A	G
8	rs182701330	18349632	C	T
8	rs539036939	18349928	T	C
8	rs13265422	18349929	G	A
8	rs573014355	18349966	T	G
8	rs117672459	18350101	T	A
8	rs6980817	18350162	A	T
8	rs6998255	18350176	G	A
8	rs6985169	18350302	T	G
8	rs12546055	18350362	G	T
8	rs193259403	18350372	A	T
8	rs137968103	18350426	T	A
8	rs75492399	18350739	T	C
8	rs532932725	18350941	C	G
8	rs147295346	18351029	G	T
8	rs569129356	18351104	A	G
8	rs79204124	18351107	C	G
8	rs202040529	18351211	C	A
8	rs575574446	18351379	T	G
8	rs533559844	18351414	G	A
8	rs11203963	18351527	C	T
8	rs12546799	18351611	T	A
8	rs117517383	18351678	C	T
8	rs12543784	18351697	C	T
8	rs62494913	18351775	G	A
8	rs12543810	18351837	C	G
8	rs12546842	18351841	T	C
8	rs76102281	18351897	A	C
8	rs10088077	18351929	A	G
8	rs10100896	18351931	G	C
8	rs574268346	18352073	C	T
8	rs150142781	18352178	C	T
8	rs531700162	18352440	G	A
8	rs13258972	18352576	C	G
8	rs13259555	18352679	G	A
8	rs13270183	18352706	T	G
8	rs558553075	18352732	A	C
8	rs76086941	18352778	T	C
8	rs13262196	18352879	C	T
8	rs138728998	18352970	T	C
8	rs13260442	18352997	G	A
8	rs545778156	18353000	G	A
8	rs13263560	18353001	A	G
8	rs13262556	18353052	C	G
8	rs13270773	18353093	A	G
8	rs12545054	18353222	C	T
8	rs182796621	18353245	A	G
8	rs530445741	18353261	G	T
8	rs570248424	18353309	A	G
8	rs556947351	18353556	A	T
8	rs559489758	18353610	G	T
8	rs1979596	18353622	C	T
8	rs149648796	18353645	A	G
8	rs79741163	18353695	A	G
8	rs545429801	18353827	A	G
8	rs534443246	18353842	C	G
8	rs532719845	18354103	C	G
8	rs13280668	18354167	A	C
8	rs17643058	18354207	C	G
8	rs10099245	18354369	A	T
8	rs184589811	18354407	T	C
8	rs555112123	18354418	A	G
8	rs78257580	18354419	G	C
8	rs563819369	18354491	G	C
8	rs80099367	18354512	C	G
8	rs2029830	18354947	T	C
8	rs542114705	18354994	T	C
8	rs2029831	18355022	G	A
8	rs564178744	18355046	T	C
8	rs2029832	18355089	T	C
8	rs116503156	18355471	C	T
8	rs12549001	18355527	C	A
8	rs4921929	18355548	A	G
8	rs138705426	18355834	G	A
8	rs4921930	18355897	C	T
8	rs10088636	18355945	T	G
8	rs73209744	18355956	G	T
8	rs17126673	18355983	A	G
8	rs34788212	18355988	A	G
8	rs115424546	18356027	A	G
8	rs7017111	18356139	T	C
8	rs143753802	18356164	T	C
8	rs78122125	18356284	A	T
8	rs6992958	18356519	G	C
8	rs923389	18356532	T	C
8	rs549198077	18356553	C	T
8	rs17126674	18356573	A	G
8	rs6994374	18356734	C	A
8	rs923388	18356809	T	C
8	rs6997377	18356919	G	A
8	rs560787015	18357016	T	C
8	rs187543673	18357180	C	G
8	rs6997861	18357205	A	G
8	rs6980569	18357210	A	T
8	rs6999017	18357213	C	T
8	rs6997871	18357225	G	A
8	rs534610976	18357306	A	C
8	rs11783436	18357397	C	T
8	rs62494914	18357431	T	C
8	rs6999399	18357471	C	A
8	rs6985270	18357619	T	C
8	rs76483779	18357621	C	T
8	rs187971349	18357642	A	G
8	rs6998708	18357710	G	A
8	rs561242710	18357888	C	A
8	rs540632257	18358065	C	T
8	rs17595636	18358093	C	T
8	rs6586752	18358209	T	C
8	rs79160222	18358216	G	C
8	rs76117429	18358244	C	T
8	rs10086896	18358257	C	A
8	rs181170306	18358293	A	G
8	rs572600834	18358373	C	G
8	rs10503615	18358494	A	G
8	rs537415637	18358794	C	T
8	rs2410566	18359235	G	A
8	rs11786817	18359279	C	G
8	rs186806408	18359338	A	G
8	rs142274362	18359356	G	T
8	rs75845484	18359379	T	G
8	rs10101390	18359543	A	T
8	rs539413654	18359560	C	A
8	rs78441247	18359666	G	C
8	rs116949629	18359668	A	T
8	rs10112091	18359738	A	C
8	rs150652933	18359795	C	G
8	rs193217296	18359830	T	C
8	rs924058	18359860	G	C
8	rs185248432	18359888	A	G
8	rs12114544	18359923	G	C
8	rs139765193	18359933	C	G
8	rs573513699	18360072	T	C
8	rs184137390	18360087	T	C
8	rs188465755	18360089	T	C
8	rs140629680	18360144	T	C
8	rs1110820	18360301	T	C
8	rs76039412	18360394	T	C
8	rs144477487	18360439	A	G
8	rs147772888	18360484	G	C
8	rs530904304	18360564	G	C
8	rs549135037	18360567	G	A
8	rs562895633	18360598	G	T
8	rs142506442	18360660	C	G
8	rs185948645	18360674	C	T
8	rs146836550	18360848	A	C
8	rs191811839	18361000	A	G
8	rs558111710	18361120	A	G
8	rs12546956	18361385	T	C
8	rs4921931	18361542	G	A
8	rs143077462	18361694	G	A
8	rs537289216	18361713	G	C
8	rs576657739	18361753	T	A
8	rs118166787	18361806	T	C
8	rs186915050	18361820	T	G
8	rs182249073	18362022	A	G
8	rs6995932	18362067	A	G
8	rs193099426	18362072	C	G
8	rs17517366	18362200	T	G
8	rs188536100	18362228	A	G
8	rs11203964	18362239	G	A
8	rs563548006	18362279	A	G
8	rs149886011	18362425	C	T
8	rs188741462	18362480	T	C
8	rs181167295	18362557	G	T
8	rs535989890	18362790	G	A
8	rs17126680	18362799	G	A
8	rs146848447	18362850	T	C
8	rs190620041	18363180	A	G
8	rs10098661	18363313	T	G
8	rs564066048	18363355	T	G
8	rs181476264	18363436	C	T
8	rs17126681	18363516	G	A
8	rs17126683	18363607	T	C
8	rs577664484	18363665	G	A
8	rs79890657	18363748	T	C
8	rs187621893	18363771	T	A
8	rs62494915	18363810	A	G
8	rs536140695	18363879	T	C
8	rs573892536	18364030	A	G
8	rs2898477	18364117	G	T
8	rs10103356	18364207	G	C
8	rs184084256	18364355	C	T
8	rs2410567	18364382	A	C
8	rs2410568	18364384	A	G
8	rs4376525	18364403	G	T
8	rs10090216	18364661	G	A
8	rs144536688	18364752	T	G
8	rs901938	18364774	A	G
8	rs532041711	18364782	C	T
8	rs552045990	18364876	T	C
8	rs114270778	18364904	C	T
8	rs141768947	18364974	T	C
8	rs555719795	18365052	C	T
8	rs558479435	18365194	A	G
8	rs191820942	18365211	T	C
8	rs189369689	18365316	A	T
8	rs189374421	18365567	C	T
8	rs536704950	18365575	T	C
8	rs139180900	18365599	C	T
8	rs561312108	18365677	G	C
8	rs7843053	18365683	C	T
8	rs185872587	18365727	T	A
8	rs17517421	18365815	A	G
8	rs565992514	18365929	A	G
8	rs534609528	18365995	C	T
8	rs76890461	18366149	A	G
8	rs190889483	18366156	A	G
8	rs1976160	18366489	C	T
8	rs118125102	18366493	T	C
8	rs1826767	18366560	G	A
8	rs574776676	18366591	A	G
8	rs3988326	18366732	C	T
8	rs183125916	18366757	G	T
8	rs566462277	18366958	A	G
8	rs554519495	18366963	A	G
8	rs12682392	18367026	T	C
8	rs2410569	18367165	G	A
8	rs150354109	18367189	A	G
8	rs7006176	18367398	A	G
8	rs192528180	18367518	T	G
8	rs7817019	18367524	C	G
8	rs62492865	18367561	A	G
8	rs181736441	18367656	C	G
8	rs113914757	18367754	A	G
8	rs7836260	18367759	A	G
8	rs35316592	18367799	A	C
8	rs4921932	18367849	C	A
8	rs189935036	18367895	C	A
8	rs571106251	18367912	G	A
8	rs2171609	18367970	T	C
8	rs7839931	18368054	G	A
8	rs531538224	18368239	T	A
8	rs375399971	18368509	T	A
8	rs567083321	18368725	G	A
8	rs529543532	18368775	A	T
8	rs17126699	18368801	C	A
8	rs537929099	18368804	T	G
8	rs78761073	18368909	T	A
8	rs10091248	18368984	G	T
8	rs10109562	18369017	C	T
8	rs12234952	18369033	G	A
8	rs10088438	18369107	A	C
8	rs551427792	18369274	T	A
8	rs536103813	18369459	C	A
8	rs192923389	18369543	T	G
8	rs10092289	18369878	T	C
8	rs76325042	18370028	A	G
8	rs563203175	18370147	C	T
8	rs193045693	18370341	C	T
8	rs12234913	18370547	C	T
8	rs185295658	18370564	G	A
8	rs189824944	18370592	T	C
8	rs71510608	18370665	A	G
8	rs543052455	18370757	C	T
8	rs151273337	18370952	C	G
8	rs185163594	18371096	C	T
8	rs551330056	18371348	C	T
8	rs141819030	18371494	G	T
8	rs116934857	18371510	A	G
8	rs548415665	18371513	A	G
8	rs549974897	18371560	C	T
8	rs12550252	18371585	T	C
8	rs182705201	18371587	C	T
8	rs1601951	18371634	G	C
8	rs116514125	18371677	A	G
8	rs145258321	18371686	C	T
8	rs116969495	18371802	A	T
8	rs143978022	18371998	T	C
8	rs7837389	18372049	T	C
8	rs11787522	18372093	C	A
8	rs116345639	18372206	C	T
8	rs553024311	18372213	C	G
8	rs544121926	18372468	C	G
8	rs73209753	18372528	A	G
8	rs570995508	18372618	G	T
8	rs533093592	18372655	A	G
8	rs2410570	18372789	G	A
8	rs145618724	18372944	A	G
8	rs80105702	18373158	T	C
8	rs56654284	18373416	G	C
8	rs377326972	18373765	T	C
8	rs544631955	18373770	A	G
8	rs1018068	18373828	G	A
8	rs547321699	18374044	G	A
8	rs143142418	18374297	T	C
8	rs146714963	18374314	C	T
8	rs62492866	18374395	A	G
8	rs74886958	18374429	C	A
8	rs140411406	18374442	T	C
8	rs184287602	18374443	A	G
8	rs28413869	18374448	G	C
8	rs58979459	18374508	G	T
8	rs113385603	18374541	T	C
8	rs7461797	18374592	G	A
8	rs76899525	18374697	T	C
8	rs557687450	18374699	A	G
8	rs112097743	18374734	G	C
8	rs117599291	18374782	G	A
8	rs112409402	18374803	C	T
8	rs1601952	18374860	A	G
8	rs560498336	18374936	G	A
8	rs182570650	18375166	C	A
8	rs187176338	18375168	A	C
8	rs4921933	18375290	A	G
8	rs12676224	18375317	T	C
8	rs116686699	18375371	T	C
8	rs12676242	18375407	A	C
8	rs7818092	18375412	T	C
8	rs147512807	18375517	C	G
8	rs191999617	18375549	T	G
8	rs140036380	18375555	A	G
8	rs12678813	18375629	A	T
8	rs577213982	18375698	C	A
8	rs190117684	18375710	C	T
8	rs117285111	18375812	T	G
8	rs34626279	18375963	A	C
8	rs147336667	18375964	A	G
8	rs74469896	18376190	G	C
8	rs541667194	18376214	T	C
8	rs561872602	18376216	A	G
8	rs530156112	18376270	C	T
8	rs115361241	18376305	A	C
8	rs78181999	18376512	A	G
8	rs79905629	18376567	A	G
8	rs570557255	18376674	A	G
8	rs139313956	18376678	G	A
8	rs9644563	18376717	A	T
8	rs74758276	18376812	A	G
8	rs11781469	18376829	T	A
8	rs78764557	18376902	G	A
8	rs10216602	18377243	C	T
8	rs79168118	18377397	T	C
8	rs11782410	18377643	G	A
8	rs188705729	18377680	G	C
8	rs115454089	18377715	C	T
8	rs59216474	18377951	A	T
8	rs140364341	18378207	G	C
8	rs10099199	18378221	C	T
8	rs115031712	18378255	A	G
8	rs12548268	18378337	A	T
8	rs191823889	18378532	A	G
8	rs184726015	18378639	T	G
8	rs377196987	18378787	G	A
8	rs558533648	18378789	A	G
8	rs148183242	18378850	T	C
8	rs529007789	18378922	C	G
8	rs542323428	18378943	T	C
8	rs531235613	18378975	A	G
8	rs7821578	18379036	T	C
8	rs185904046	18379102	C	G
8	rs540515359	18379177	T	C
8	rs766141	18379218	G	C
8	rs562492249	18379268	C	T
8	rs112151732	18379335	C	G
8	rs766142	18379426	A	T
8	rs80081840	18379441	G	A
8	rs766143	18379513	T	C
8	rs116857757	18379541	A	T
8	rs79760687	18379563	G	A
8	rs78804376	18379567	T	C
8	rs117246702	18379720	C	T
8	rs571747321	18379780	A	G
8	rs4921604	18379863	A	G
8	rs540677448	18379991	T	C
8	rs6995993	18380024	T	C
8	rs7010501	18380124	C	A
8	rs192150492	18380224	A	G
8	rs183385703	18380233	A	G
8	rs62492869	18380250	C	G
8	rs558683718	18380315	A	G
8	rs543424274	18380429	T	C
8	rs541547589	18380608	T	C
8	rs13274191	18380609	G	A
8	rs76070391	18380753	C	G
8	rs78454113	18380818	G	T
8	rs10086953	18380945	T	C
8	rs7844430	18381113	T	C
8	rs559774076	18381221	G	T
8	rs10090117	18381235	C	T
8	rs537097898	18381281	T	C
8	rs1995001	18381389	G	A
8	rs10087450	18381508	C	A
8	rs369944734	18381554	C	T
8	rs115940167	18381773	G	A
8	rs532994981	18381867	A	C
8	rs555552392	18381974	A	G
8	rs145621911	18382016	A	G
8	rs181089871	18382059	C	T
8	rs568744871	18382118	T	C
8	rs10104662	18382153	T	C
8	rs10091065	18382207	G	A
8	rs146792014	18382218	G	A
8	rs141575959	18382325	G	A
8	rs75517106	18382356	T	G
8	rs10094297	18382360	C	T
8	rs10094302	18382375	C	T
8	rs12549115	18382444	G	A
8	rs186004995	18382455	T	C
8	rs186373335	18382750	C	T
8	rs6586754	18383030	G	A
8	rs6586755	18383044	T	C
8	rs10104933	18383069	T	G
8	rs7841357	18383196	C	T
8	rs725199	18383411	G	A
8	rs78273256	18383440	C	G
8	rs725198	18383528	G	T
8	rs725197	18383541	G	A
8	rs114319486	18383836	G	C
8	rs558496025	18384059	T	C
8	rs11203965	18384104	T	C
8	rs140086674	18384226	A	G
8	rs572171093	18384305	C	G
8	rs17595783	18384474	C	A
8	rs80139584	18384538	T	C
8	rs142161572	18384646	A	G
8	rs10112277	18384691	A	G
8	rs185182464	18384719	C	T
8	rs9741	18385056	G	A
8	rs3087875	18385221	A	T
8	rs76893263	18385251	A	G
8	rs560908989	18385265	A	G
8	rs552453765	18385363	A	G
8	rs147552753	18385374	A	G
8	rs80182920	18385497	G	A
8	rs17595804	18385538	A	T
8	rs79256261	18385605	C	G
8	rs183113258	18385760	C	T
8	rs145509514	18385772	T	C
8	rs186945073	18385773	A	G
8	rs528670859	18385839	G	T
8	rs17595818	18385853	A	G
8	rs186457350	18386177	G	A
8	rs143753610	18386221	T	G
8	rs3739399	18386236	A	G
8	rs3739398	18386237	T	C
8	rs17126749	18386333	T	G
8	rs117604741	18386506	C	T
8	rs553432747	18386651	T	C
8	rs188576787	18386678	T	C
8	rs13439489	18386855	T	C
8	rs545964378	18386883	T	C
8	rs17126753	18386961	C	T
8	rs570917606	18387160	G	A
8	rs184302838	18387203	C	T
8	rs188741669	18387273	G	A
8	rs17517525	18387329	C	T
8	rs13275817	18387374	A	G
8	rs182324474	18387495	G	C
8	rs547097544	18387501	C	A
8	rs187280889	18387549	C	G
8	rs569530407	18387608	G	A
8	rs3739397	18387920	G	C
8	rs190111341	18387963	T	C
8	rs3739396	18388041	C	T
8	rs3758144	18388177	T	G
8	rs8695	18388254	A	G
8	rs144532442	18388871	A	G
8	rs116930653	18388939	C	G
8	rs117985629	18388949	G	A
8	rs145273912	18389010	C	G
8	rs17126760	18389112	C	T
8	rs17517562	18389189	T	G
8	rs543171640	18389242	C	G
8	rs551447566	18389304	C	G
8	rs112246870	18389395	T	C
8	rs536442088	18389423	T	C
8	rs150460816	18389445	G	C
8	rs34940639	18389688	G	A
8	rs3758143	18390023	G	C
8	rs558608184	18390235	C	A
8	rs11993994	18390493	A	G
8	rs76832774	18390517	A	G
8	rs148119386	18390629	T	C
8	rs901933	18390691	T	G
8	rs540797637	18390880	C	T
8	rs75462348	18390910	A	G
8	rs554629520	18391000	T	C
8	rs901934	18391174	T	C
8	rs901935	18391332	T	C
8	rs182924214	18391443	C	T
8	rs117026820	18391517	C	T
8	rs571845209	18391646	G	A
8	rs373706556	18391857	T	G
8	rs537004653	18392198	C	A
8	rs118023047	18392479	A	G
8	rs148432348	18392492	T	C
8	rs534399673	18392567	T	C
8	rs552777279	18392591	C	T
8	rs141371805	18392648	C	T
8	rs564578318	18392681	T	C
8	rs34105224	18392710	G	A
8	rs538443472	18392755	C	T
8	rs146886640	18392859	T	A
8	rs202153919	18393328	A	G
8	rs202145167	18393405	T	C
8	rs541181990	18393585	G	A
8	rs3739394	18393656	T	C
8	rs10107551	18393683	C	G
8	rs139129517	18393825	T	G
8	rs184685484	18393898	A	T
8	rs527942515	18393948	T	C
8	rs10098042	18393969	T	G
8	rs77054741	18393994	C	A
8	rs7830917	18394099	G	A
8	rs77802244	18394227	C	T
8	rs561625137	18394345	T	C
8	rs7812358	18394373	C	G
8	rs186610480	18394462	G	C
8	rs559424012	18394503	A	T
8	rs568297024	18394596	G	T
8	rs141308770	18394665	A	G
8	rs75553983	18394804	A	C
8	rs530453704	18394827	T	C
8	rs374708919	18394828	A	G
8	rs566964261	18394888	A	T
8	rs13279660	18394992	C	T
8	rs149875810	18395015	C	T
8	rs145980234	18395086	A	G
8	rs548127619	18395160	C	T
8	rs112800451	18395263	G	C
8	rs557677237	18395378	C	G
8	rs553113798	18395433	T	C
8	rs13250722	18395450	G	C
8	rs563994246	18395523	C	T
8	rs532973266	18395546	C	T
8	rs34460709	18395558	C	T
8	rs10105612	18395621	T	C
8	rs186389033	18395773	C	T
8	rs1010411	18395945	G	T
8	rs183754886	18396012	G	C
8	rs116934356	18396028	A	C
8	rs541941316	18396029	T	C
8	rs188179561	18396034	A	G
8	rs564057639	18396067	C	G
8	rs560369859	18396076	C	T
8	rs191450816	18396099	A	G
8	rs146333236	18396104	T	C
8	rs7844662	18396405	T	C
8	rs367878652	18396439	A	C
8	rs372060386	18396440	A	C
8	rs577202203	18396500	A	G
8	rs1873085	18396655	C	T
8	rs141615201	18396695	T	C
8	rs17517617	18396918	T	A
8	rs544756911	18397118	T	C
8	rs540231448	18397150	G	T
8	rs111312905	18397203	A	G
8	rs67922707	18397219	A	G
8	rs184752056	18397298	T	C
8	rs139381577	18397340	C	G
8	rs10095884	18397453	T	C
8	rs4921934	18397484	T	C
8	rs78214914	18397511	C	G
8	rs144636600	18397519	T	C
8	rs117781269	18397526	C	T
8	rs17126784	18397623	T	C
8	rs527422631	18397672	C	T
8	rs79462833	18397815	T	A
8	rs573954325	18397867	C	T
8	rs562856406	18397897	C	T
8	rs58397113	18397967	C	G
8	rs140333636	18398238	T	C
8	rs536267105	18398260	C	G
8	rs534128469	18398483	T	C
8	rs1565229	18398884	A	G
8	rs138504884	18398926	T	G
8	rs559408831	18399077	C	T
8	rs537805826	18399118	C	T
8	rs182279772	18399187	G	C
8	rs568283202	18399195	C	T
8	rs3780102	18399242	T	C
8	rs3780101	18399395	G	C
8	rs538662883	18399403	C	G
8	rs193263117	18399448	A	G
8	rs141482687	18399472	G	A
8	rs112467197	18399473	C	G
8	rs3780100	18399598	C	G
8	rs7017406	18399614	G	C
8	rs141960082	18399679	G	A
8	rs3780099	18399723	C	T
8	rs552381744	18399725	T	C
8	rs78609065	18399766	T	G
8	rs544088073	18400186	A	G
8	rs17643455	18400237	T	A
8	rs559550622	18400298	A	G
8	rs17126789	18400355	A	G
8	rs117571977	18400803	G	A
8	rs7013675	18400819	T	C
8	rs62492887	18400850	T	C
8	rs7009553	18400857	A	G
8	rs144881828	18400864	A	C
8	rs10086411	18400915	C	G
8	rs181793150	18400940	T	C
8	rs185231995	18401234	A	G
8	rs544583350	18401374	G	T
8	rs556240789	18401509	G	T
8	rs11203966	18401549	T	G
8	rs117720821	18401782	T	C
8	rs73209783	18401908	C	T
8	rs145271532	18402038	C	T
8	rs533360224	18402078	T	G
8	rs529461943	18402236	C	T
8	rs73666678	18402294	A	G
8	rs7015949	18402390	A	T
8	rs150972912	18402547	G	A
8	rs560643764	18402575	A	T
8	rs141116947	18402826	A	G
8	rs6982491	18402919	G	A
8	rs78742586	18402944	A	G
8	rs569870610	18403103	G	C
8	rs78231520	18403226	G	C
8	rs17643473	18403296	A	C
8	rs1542706	18403312	T	A
8	rs540753876	18403457	T	C
8	rs2012350	18403518	C	T
8	rs2012342	18403654	C	T
8	rs567322523	18403775	A	G
8	rs7006104	18403786	T	C
8	rs576645140	18403797	A	G
8	rs529730364	18403939	A	G
8	rs1908588	18403964	A	G
8	rs552181517	18404006	A	G
8	rs6992234	18404161	G	T
8	rs34871332	18404168	C	T
8	rs13254898	18404212	A	G
8	rs149473928	18404220	T	G
8	rs144340686	18404498	C	G
8	rs139295106	18404536	G	A
8	rs576761159	18404629	A	C
8	rs10888156	18404638	C	T
8	rs10888157	18404837	C	T
8	rs566214888	18404875	T	C
8	rs143204112	18404876	A	G
8	rs12675422	18404904	T	G
8	rs576784975	18404958	T	C
8	rs140169022	18404986	T	C
8	rs552316581	18405130	G	A
8	rs568675064	18405193	C	G
8	rs183328675	18405259	C	T
8	rs74527065	18405440	C	T
8	rs73209793	18405496	C	T
8	rs548911141	18405531	T	G
8	rs531148480	18405618	A	T
8	rs145759632	18405715	G	C
8	rs56941226	18405735	G	A
8	rs73577814	18405843	C	T
8	rs184372991	18405852	G	A
8	rs78157794	18405853	C	G
8	rs76662394	18405998	A	G
8	rs75479497	18406027	C	T
8	rs141052991	18406032	C	A
8	rs74673494	18406034	G	A
8	rs2634456	18406080	A	G
8	rs7016386	18406230	C	G
8	rs73209795	18406256	G	C
8	rs78839949	18406382	G	C
8	rs7003547	18406406	C	T
8	rs546761847	18406447	G	C
8	rs76631282	18406480	A	G
8	rs2717742	18406482	C	G
8	rs534061333	18406515	T	C
8	rs7017991	18406527	G	C
8	rs140707928	18406551	T	C
8	rs575557763	18406581	G	A
8	rs540515997	18406816	T	C
8	rs150125708	18407136	T	C
8	rs536410298	18407142	A	C
8	rs76884095	18407455	T	C
8	rs186113232	18407456	A	G
8	rs17694550	18407654	C	G
8	rs17126799	18407683	C	A
8	rs540936348	18407725	T	C
8	rs876983	18407858	T	C
8	rs59425734	18408058	G	A
8	rs149629658	18408205	G	C
8	rs112499045	18408236	A	C
8	rs144235111	18408294	C	T
8	rs79730222	18408328	C	T
8	rs117915158	18408332	G	T
8	rs560912026	18408474	T	C
8	rs74707758	18408571	C	T
8	rs76375583	18408598	A	G
8	rs6990849	18408660	C	G
8	rs148729533	18408830	C	T
8	rs183251930	18408891	C	T
8	rs142267794	18408899	T	C
8	rs539296196	18408942	G	T
8	rs112556438	18409216	C	T
8	rs17694563	18409262	C	T
8	rs75186762	18409361	G	T
8	rs17694569	18409460	A	C
8	rs17643516	18409653	G	A
8	rs2717728	18409888	G	A
8	rs17126805	18409986	C	G
8	rs184794345	18410086	T	C
8	rs539015423	18410169	G	A
8	rs149042727	18410535	C	T
8	rs191054366	18410586	T	C
8	rs143015325	18410623	C	G
8	rs191830237	18411158	T	C
8	rs74654438	18411184	T	C
8	rs17694575	18411270	C	T
8	rs188206155	18411324	G	A
8	rs113129332	18411584	T	C
8	rs17694592	18411594	G	T
8	rs543006781	18411676	T	C
8	rs17643522	18411941	T	C
8	rs75095811	18411971	C	T
8	rs12545132	18412006	A	G
8	rs75293476	18412030	A	C
8	rs540452608	18412044	C	G
8	rs17643535	18412349	C	G
8	rs73209798	18412442	A	G
8	rs185027693	18412502	T	C
8	rs17517680	18412742	G	A
8	rs56084557	18412858	A	G
8	rs554128273	18412949	A	C
8	rs73209800	18412985	A	C
8	rs564921911	18413222	A	C
8	rs1565231	18413457	A	G
8	rs75481591	18413603	A	G
8	rs1565230	18413609	A	G
8	rs563340531	18413853	T	G
8	rs565809769	18414055	A	G
8	rs17126808	18414060	G	C
8	rs6586756	18414275	C	T
8	rs185257054	18414307	G	A
8	rs75660664	18414660	A	T
8	rs116925382	18414722	C	T
8	rs2717726	18414749	A	T
8	rs536730331	18414753	C	T
8	rs187390316	18414934	A	G
8	rs141556357	18415084	G	A
8	rs577330955	18415393	T	C
8	rs6981504	18415482	G	A
8	rs138266982	18415525	A	G
8	rs6981532	18415537	G	A
8	rs548965587	18415653	C	T
8	rs570989831	18415695	G	C
8	rs12679151	18416128	G	T
8	rs182929978	18416906	G	C
8	rs566883129	18416921	G	T
8	rs117815005	18416959	T	C
8	rs192337962	18417167	T	C
8	rs540905367	18417217	C	T
8	rs571881009	18417413	G	A
8	rs534497260	18417437	C	T
8	rs554114280	18417448	G	A
8	rs2260754	18417457	C	T
8	rs17517722	18417469	G	T
8	rs556258988	18417477	G	A
8	rs561884385	18417593	A	G
8	rs2054896	18417728	C	A
8	rs17126810	18417831	C	G
8	rs145791431	18417858	C	G
8	rs182799410	18417906	A	G
8	rs145918548	18418106	T	G
8	rs7831444	18418381	T	C
8	rs7014716	18418412	G	A
8	rs552211202	18418463	G	C
8	rs565556949	18418464	A	C
8	rs2717723	18418624	T	A
8	rs7015075	18418640	A	G
8	rs74327345	18418660	C	T
8	rs76445516	18418674	G	C
8	rs74998106	18418774	G	A
8	rs558391082	18418857	A	G
8	rs6991911	18418881	T	C
8	rs148329146	18418933	C	T
8	rs141447493	18418962	A	G
8	rs10503616	18419441	C	T
8	rs12546918	18419589	A	G
8	rs111858321	18419606	A	G
8	rs6993090	18419620	T	C
8	rs6991942	18419649	A	G
8	rs7016943	18419724	C	T
8	rs143852851	18419778	C	G
8	rs189060301	18419784	C	T
8	rs113534961	18419900	C	T
8	rs17596048	18420030	C	G
8	rs1979597	18420041	C	A
8	rs561473920	18420044	C	T
8	rs1979598	18420056	G	A
8	rs1979599	18420136	C	T
8	rs533260143	18420163	T	C
8	rs535268722	18420264	G	T
8	rs2468980	18420465	C	A
8	rs575973698	18420513	T	C
8	rs186255110	18420705	T	G
8	rs553314907	18420723	C	T
8	rs186389997	18420846	A	C
8	rs4298523	18420955	G	A
8	rs77123516	18421010	A	G
8	rs570890459	18421116	T	C
8	rs570253892	18421225	C	T
8	rs73666682	18421449	G	T
8	rs2410572	18421474	G	A
8	rs2634434	18421475	G	C
8	rs538523575	18421554	A	G
8	rs35353901	18421611	C	T
8	rs115031729	18421625	C	T
8	rs7008125	18421876	T	C
8	rs148928626	18421906	G	A
8	rs2465881	18421967	T	C
8	rs183497156	18422069	A	G
8	rs138377260	18422082	G	T
8	rs573844925	18422117	G	T
8	rs542669995	18422120	C	T
8	rs531699636	18422174	G	T
8	rs77779531	18422207	T	G
8	rs12681068	18422211	A	G
8	rs142817863	18422220	A	G
8	rs2468981	18422235	T	A
8	rs184363308	18422257	A	C
8	rs17517750	18422283	C	G
8	rs2465880	18422318	C	T
8	rs545425454	18422437	T	C
8	rs17116567	18422490	C	T
8	rs73211710	18422664	A	G
8	rs10103445	18422705	G	C
8	rs62492892	18422765	C	T
8	rs76594053	18422781	T	A
8	rs62492893	18422785	C	G
8	rs139485286	18422839	T	C
8	rs73211711	18422863	T	C
8	rs13259407	18422923	C	T
8	rs77847422	18422941	C	G
8	rs117848949	18422959	T	C
8	rs34429188	18423092	A	T
8	rs116714453	18423124	A	T
8	rs191052179	18423272	A	G
8	rs76994817	18423344	C	G
8	rs117403173	18423422	T	C
8	rs35454369	18423447	G	T
8	rs574847057	18423453	T	C
8	rs2634435	18423469	T	C
8	rs2634436	18423590	T	C
8	rs191491219	18423616	T	C
8	rs533247889	18423630	A	G
8	rs111238380	18423741	C	T
8	rs112977251	18423853	A	G
8	rs557312852	18423884	T	A
8	rs2634437	18423889	A	G
8	rs147698537	18423904	T	C
8	rs573066564	18423909	A	G
8	rs557369463	18423973	C	T
8	rs13278191	18424059	T	G
8	rs17596083	18424092	T	C
8	rs74950636	18424109	T	G
8	rs79909127	18424191	A	G
8	rs13278204	18424271	A	T
8	rs11784454	18424272	A	T
8	rs539759055	18424323	C	T
8	rs75236603	18424344	A	C
8	rs17517777	18424416	A	T
8	rs75642720	18424508	T	C
8	rs570778356	18424558	A	G
8	rs2717721	18424594	C	T
8	rs192670715	18424603	T	C
8	rs2717720	18424644	G	A
8	rs969599	18424731	G	A
8	rs969600	18424826	T	C
8	rs546893849	18424848	C	A
8	rs969601	18424849	C	T
8	rs17126819	18424867	C	T
8	rs2634439	18424969	C	T
8	rs969602	18424974	C	T
8	rs117020582	18425164	C	T
8	rs2634441	18425203	C	G
8	rs12541123	18425393	G	A
8	rs6987039	18425452	T	C
8	rs35111948	18425475	G	T
8	rs7817552	18425623	C	G
8	rs182000001	18425655	A	G
8	rs73211714	18425685	G	A
8	rs190486612	18425748	T	C
8	rs2259401	18425771	A	T
8	rs7011149	18425966	A	G
8	rs534543500	18425988	G	C
8	rs181806983	18426066	A	C
8	rs7822555	18426068	T	C
8	rs12541264	18426076	A	G
8	rs576327836	18426085	G	A
8	rs139212656	18426111	C	T
8	rs142412049	18426117	T	C
8	rs563322735	18426247	A	G
8	rs113150388	18426278	T	C
8	rs111445260	18426305	T	C
8	rs568148337	18426322	T	C
8	rs6992225	18426348	C	T
8	rs13260705	18426566	G	A
8	rs376059750	18426610	T	C
8	rs199881912	18426612	G	A
8	rs112377617	18426901	C	T
8	rs548060471	18426930	G	C
8	rs536869603	18426968	T	C
8	rs201006921	18427015	C	T
8	rs79475727	18427597	C	T
8	rs75818542	18427600	T	C
8	rs563855456	18427624	T	A
8	rs111618496	18427692	C	T
8	rs77552100	18427695	C	A
8	rs200996779	18427710	C	T
8	rs189269915	18427711	A	C
8	rs367627939	18427777	G	T
8	rs540317853	18427958	T	C
8	rs550549256	18427971	A	T
8	rs199575029	18428023	G	A
8	rs60640417	18428055	A	G
8	rs61609017	18428068	A	G
8	rs190136706	18428084	T	C
8	rs6988278	18428119	T	C
8	rs13281280	18428133	C	G
8	rs7831488	18428169	G	A
8	rs564300867	18428485	C	T
8	rs117029449	18428493	T	C
8	rs6984833	18428496	G	A
8	rs147656893	18428531	A	G
8	rs2465886	18428622	C	T
8	rs7832186	18428634	G	T
8	rs2468976	18428707	C	A
8	rs555102891	18428764	T	A
8	rs189631986	18428898	T	C
8	rs2717758	18428906	A	G
8	rs2717757	18429003	G	A
8	rs150133294	18429208	T	C
8	rs77615627	18429277	A	G
8	rs11994415	18429325	T	A
8	rs540028180	18429391	G	A
8	rs7018369	18429576	C	A
8	rs145249183	18429622	A	G
8	rs2717756	18429663	C	T
8	rs6984438	18429782	A	C
8	rs923391	18429869	G	A
8	rs137909674	18429913	T	C
8	rs142343828	18429997	C	A
8	rs2277137	18430201	A	T
8	rs74625154	18430219	T	C
8	rs188409446	18430346	T	C
8	rs184343832	18430438	C	T
8	rs10503617	18430473	T	C
8	rs76567904	18430506	T	C
8	rs11780899	18430556	T	C
8	rs11780936	18430659	G	C
8	rs56156724	18430706	A	G
8	rs2717755	18430742	G	A
8	rs112943633	18430761	T	C
8	rs11780993	18430782	G	C
8	rs113573245	18430942	T	C
8	rs73211716	18431048	T	A
8	rs560827774	18431080	C	T
8	rs2717754	18431154	C	T
8	rs73211719	18431182	C	A
8	rs73211720	18431212	G	C
8	rs73211722	18431236	A	G
8	rs1545999	18431258	C	T
8	rs28648618	18431414	T	C
8	rs79104851	18431420	C	T
8	rs1546000	18431429	A	C
8	rs117001345	18431460	C	A
8	rs1546001	18431478	C	T
8	rs77820537	18431588	A	G
8	rs7839772	18431669	T	A
8	rs2634427	18431718	A	T
8	rs13260474	18431725	G	C
8	rs556651645	18431735	C	T
8	rs2634428	18431866	T	G
8	rs13262065	18431879	T	A
8	rs2634429	18432001	G	A
8	rs7825137	18432108	A	G
8	rs2634430	18432199	C	T
8	rs185409314	18432234	T	C
8	rs2717753	18432244	C	T
8	rs2634431	18432308	A	G
8	rs562026012	18432323	C	T
8	rs9644607	18432422	G	C
8	rs528499114	18432427	A	G
8	rs140295396	18432441	C	A
8	rs2717752	18432444	T	C
8	rs550798249	18432466	T	C
8	rs192001411	18432468	T	A
8	rs113338668	18432510	G	T
8	rs2248559	18432578	C	G
8	rs550887933	18432903	C	G
8	rs138115015	18432916	T	G
8	rs1546002	18432924	T	C
8	rs184383876	18433159	G	T
8	rs1546003	18433183	C	A
8	rs187825432	18433190	T	A
8	rs7814491	18433221	G	A
8	rs553963273	18433524	T	C
8	rs573778887	18433550	G	A
8	rs7815083	18433620	T	A
8	rs7830813	18433638	A	G
8	rs184240231	18433744	C	T
8	rs17126842	18433844	C	T
8	rs2634432	18433888	C	G
8	rs181133609	18433924	T	C
8	rs186477068	18434126	A	G
8	rs78536551	18434412	A	T
8	rs183047657	18434450	T	C
8	rs11784814	18434453	G	C
8	rs11784815	18434465	A	C
8	rs143982941	18434602	C	A
8	rs147334758	18434608	C	T
8	rs527377139	18434658	G	A
8	rs2634421	18434667	C	G
8	rs73211735	18434758	C	T
8	rs2634422	18434847	C	T
8	rs572082772	18435012	G	T
8	rs139309877	18435083	T	C
8	rs542970757	18435128	T	C
8	rs572624810	18435473	C	T
8	rs2465885	18435580	C	T
8	rs12675535	18435816	A	G
8	rs180982330	18435893	A	C
8	rs556566612	18435938	A	G
8	rs141076834	18435947	A	T
8	rs7845280	18435955	C	T
8	rs12544641	18435961	T	G
8	rs573051411	18435992	G	T
8	rs12549639	18436027	A	C
8	rs2717764	18436035	T	C
8	rs532546132	18436083	A	G
8	rs2717714	18436231	A	G
8	rs2717715	18436242	T	C
8	rs573129693	18436258	A	T
8	rs186272979	18436319	G	A
8	rs73211739	18436335	T	A
8	rs10096849	18436435	C	A
8	rs10100019	18436599	C	T
8	rs11990525	18436648	A	G
8	rs117233069	18436662	C	T
8	rs2245373	18436709	A	G
8	rs182214665	18436795	T	C
8	rs2634423	18436804	C	T
8	rs139359132	18436819	G	A
8	rs548994877	18436869	T	C
8	rs73211741	18437082	T	G
8	rs553199533	18437098	T	C
8	rs564769596	18437199	T	C
8	rs2717716	18437200	G	A
8	rs2717717	18437206	A	G
8	rs13257158	18437346	G	T
8	rs551402515	18437352	T	C
8	rs2717718	18437353	C	G
8	rs533750503	18437357	C	T
8	rs2634424	18437512	G	A
8	rs573036080	18437559	T	A
8	rs544556239	18437678	A	G
8	rs148519401	18437727	G	C
8	rs17643851	18437729	G	A
8	rs141832938	18437766	C	T
8	rs140060912	18437857	C	T
8	rs28493859	18438014	A	C
8	rs2465879	18438022	T	A
8	rs2468978	18438043	C	G
8	rs2717719	18438207	T	C
8	rs28634202	18438319	A	G
8	rs185051870	18438325	A	C
8	rs17596328	18438387	C	T
8	rs80207364	18438450	C	T
8	rs6586757	18438574	C	A
8	rs7843091	18438585	C	T
8	rs142021999	18438616	A	G
8	rs117889480	18438760	C	T
8	rs547809588	18438768	G	C
8	rs556551555	18438833	G	C
8	rs2634444	18438866	A	G
8	rs563268116	18438997	G	C
8	rs2634445	18439020	T	A
8	rs186392716	18439317	T	C
8	rs190252541	18439355	T	C
8	rs80226036	18439612	G	C
8	rs17596349	18439614	A	G
8	rs542529575	18439657	G	A
8	rs7004614	18439662	G	A
8	rs561326535	18439706	G	C
8	rs530120756	18439707	A	G
8	rs549905664	18439708	C	A
8	rs17126861	18439715	C	T
8	rs141995134	18439812	C	G
8	rs146331755	18439844	C	T
8	rs17643874	18439926	G	C
8	rs191469717	18439974	T	C
8	rs182504621	18440148	G	C
8	rs185264218	18440157	A	T
8	rs139940826	18440281	C	T
8	rs182085653	18440288	C	T
8	rs556944448	18440367	A	G
8	rs570369769	18440405	A	G
8	rs4301482	18440567	A	C
8	rs543576413	18440626	A	G
8	rs139182235	18440759	A	G
8	rs149881270	18440764	T	C
8	rs147550094	18440849	A	G
8	rs546611565	18440877	A	G
8	rs535727460	18440891	C	A
8	rs563287879	18441028	T	C
8	rs530565661	18441053	T	C
8	rs117634676	18441113	T	C
8	rs147794498	18441381	A	T
8	rs184076815	18441398	T	C
8	rs17126863	18441418	C	T
8	rs532430369	18441523	C	T
8	rs79498766	18441577	G	C
8	rs1488922	18441789	C	T
8	rs79021004	18441862	T	C
8	rs2035683	18441934	C	G
8	rs12542831	18442017	T	A
8	rs2634446	18442085	C	A
8	rs181948383	18442164	C	T
8	rs13281412	18442229	G	A
8	rs185459753	18442269	T	C
8	rs2634447	18442351	C	T
8	rs11780441	18442796	T	G
8	rs112970891	18442988	G	T
8	rs374910120	18443000	A	G
8	rs574192159	18443173	A	G
8	rs190571891	18443212	A	G
8	rs182916712	18443257	A	G
8	rs11203968	18443286	G	T
8	rs540944667	18443292	A	C
8	rs571692196	18443347	A	G
8	rs548119201	18443356	G	C
8	rs17126870	18443369	C	G
8	rs2634448	18443397	A	T
8	rs13256522	18443677	T	C
8	rs547802382	18443733	G	A
8	rs570169050	18443807	G	T
8	rs538163242	18443887	G	T
8	rs185478235	18443983	A	T
8	rs561146856	18444157	C	A
8	rs149190050	18444162	T	C
8	rs6992868	18444280	A	G
8	rs2634449	18444450	C	T
8	rs565085647	18444460	A	G
8	rs574742544	18444466	G	T
8	rs10110600	18444535	C	T
8	rs181235882	18444558	C	T
8	rs186271287	18444570	C	T
8	rs547990329	18444575	C	A
8	rs117265154	18444681	A	G
8	rs9325832	18444724	G	C
8	rs2717739	18444858	C	T
8	rs76134106	18444881	C	T
8	rs17694984	18444910	C	T
8	rs555519955	18444941	G	A
8	rs576839021	18445012	C	T
8	rs2634450	18445090	T	C
8	rs530977969	18445198	C	T
8	rs112712269	18445285	A	G
8	rs2717745	18445404	T	C
8	rs144220709	18445426	G	C
8	rs79245546	18445442	A	G
8	rs1488923	18445468	C	A
8	rs10503618	18445500	T	C
8	rs1488924	18445567	C	G
8	rs1488925	18445586	C	T
8	rs17518171	18445966	A	C
8	rs150954407	18446017	G	A
8	rs2717743	18446080	T	C
8	rs143776322	18446187	A	G
8	rs2634451	18446212	T	A
8	rs573586748	18446259	C	G
8	rs17643952	18446382	A	C
8	rs547072565	18446403	A	T
8	rs62498638	18446473	T	C
8	rs2634453	18446478	C	T
8	rs2717741	18446506	C	G
8	rs2717740	18446533	C	G
8	rs534088288	18446538	C	G
8	rs11777614	18446642	T	C
8	rs9644608	18446649	C	T
8	rs527529117	18446687	G	C
8	rs2717734	18446716	C	T
8	rs2717732	18446724	C	T
8	rs2717731	18446760	T	C
8	rs192330657	18446772	T	C
8	rs9644609	18446802	T	G
8	rs34669347	18446809	A	C
8	rs2717730	18446895	C	G
8	rs2717729	18446915	T	C
8	rs9644610	18446982	G	A
8	rs17596541	18447002	C	T
8	rs541246843	18447041	A	G
8	rs2717724	18447107	A	G
8	rs2130026	18447212	C	T
8	rs143308085	18447256	T	C
8	rs13259983	18447264	T	C
8	rs17695081	18447373	T	C
8	rs17126891	18447395	A	G
8	rs7839376	18447453	T	C
8	rs10094561	18447527	A	T
8	rs76569606	18447593	A	G
8	rs557171539	18447804	T	G
8	rs145917142	18447826	T	C
8	rs138935648	18447842	T	C
8	rs142843038	18447922	A	G
8	rs9644564	18447943	A	G
8	rs563552415	18447964	T	C
8	rs117476357	18448016	C	T
8	rs2410574	18448044	G	C
8	rs534363401	18448081	C	T
8	rs2255217	18448180	C	T
8	rs539596062	18448270	G	A
8	rs73211750	18448274	C	A
8	rs572485483	18448300	C	G
8	rs118081414	18448308	C	G
8	rs9644565	18448312	C	G
8	rs9644566	18448458	T	A
8	rs78646091	18448542	G	T
8	rs73211751	18448545	T	C
8	rs149453353	18448557	C	T
8	rs4457370	18448570	G	A
8	rs79698208	18448665	C	T
8	rs56219143	18448771	A	G
8	rs9918825	18448827	C	T
8	rs77419350	18448854	G	C
8	rs530568774	18448860	A	G
8	rs192679779	18448872	C	T
8	rs11779630	18448888	T	C
8	rs185164816	18449105	C	A
8	rs548752836	18449373	A	C
8	rs146833476	18449620	T	C
8	rs74304001	18449638	C	G
8	rs2035681	18449641	A	G
8	rs2410573	18449741	G	A
8	rs78945449	18449800	C	T
8	rs60286119	18450010	T	C
8	rs76941926	18450016	C	G
8	rs564640066	18450282	C	G
8	rs533286314	18450288	C	T
8	rs191339886	18450312	A	C
8	rs2956665	18450324	C	T
8	rs182507739	18450402	T	A
8	rs28695503	18450432	A	G
8	rs188860095	18450463	G	A
8	rs141609113	18450567	A	G
8	rs6997207	18450654	C	G
8	rs567014121	18450691	T	C
8	rs4921606	18450693	C	G
8	rs6998513	18450695	A	C
8	rs558767542	18450761	G	T
8	rs76383206	18450812	A	G
8	rs77940884	18450823	T	G
8	rs62498642	18450861	T	C
8	rs551791346	18450936	G	A
8	rs76342763	18450957	T	C
8	rs575894108	18450960	T	C
8	rs28787103	18451043	C	A
8	rs192798623	18451107	G	C
8	rs12676441	18451184	C	T
8	rs139520131	18451303	T	C
8	rs191495871	18451322	T	A
8	rs77625566	18451530	C	T
8	rs28731379	18451598	C	A
8	rs185348348	18451881	C	A
8	rs73211755	18452016	G	A
8	rs2465884	18452156	T	G
8	rs537281014	18452233	T	C
8	rs7007390	18452272	G	A
8	rs6994156	18452292	C	T
8	rs145420167	18452308	C	T
8	rs554874765	18452312	G	A
8	rs148788836	18452339	C	G
8	rs80022222	18452554	C	A
8	rs2717751	18452628	C	T
8	rs200946776	18452740	C	A
8	rs55804469	18452964	G	C
8	rs2717750	18453051	C	A
8	rs73666684	18453088	C	T
8	rs188493509	18453255	C	T
8	rs566302715	18453269	C	T
8	rs77030879	18453297	C	A
8	rs114642257	18453352	C	G
8	rs540055784	18453379	G	A
8	rs76406238	18453401	C	A
8	rs541958285	18453439	T	C
8	rs545050477	18453467	C	T
8	rs190583001	18453547	C	T
8	rs74643354	18453694	C	T
8	rs191632296	18453736	A	G
8	rs570799684	18453737	T	C
8	rs183931287	18453795	G	A
8	rs73211759	18453803	G	T
8	rs79691368	18453907	T	C
8	rs560010619	18454103	G	A
8	rs2717749	18454135	C	T
8	rs76462402	18454205	T	C
8	rs2634414	18454231	C	A
8	rs547569225	18454246	C	T
8	rs73211761	18454593	A	C
8	rs573577492	18454618	T	A
8	rs562361422	18455334	A	G
8	rs2465883	18456032	C	T
8	rs2468979	18456049	T	C
8	rs200962319	18456050	A	G
8	rs78524955	18456065	G	A
8	rs2450962	18456094	T	A
8	rs538429471	18456110	C	T
8	rs10091332	18456179	A	C
8	rs117404236	18456208	T	C
8	rs553374479	18456222	G	A
8	rs181603907	18456265	A	C
8	rs77296913	18456312	G	C
8	rs2717748	18456412	T	C
8	rs2717747	18456432	C	G
8	rs80144594	18456482	C	G
8	rs529258329	18456515	C	T
8	rs78650283	18456745	T	C
8	rs143184246	18456766	T	A
8	rs190952044	18456982	T	G
8	rs2634461	18457010	C	G
8	rs532053687	18457017	C	T
8	rs2634460	18457029	G	A
8	rs182267806	18457108	T	C
8	rs565929188	18457301	C	G
8	rs2717746	18457520	C	T
8	rs561071429	18457543	G	A
8	rs11203969	18457679	T	C
8	rs2634459	18457735	G	A
8	rs545067053	18457736	G	C
8	rs375215129	18457810	C	T
8	rs6987642	18457812	C	T
8	rs2932001	18457957	A	G
8	rs77583765	18458015	G	C
8	rs563226243	18458038	T	C
8	rs1387179	18458140	T	C
8	rs67035674	18458297	A	C
8	rs558542240	18458308	C	T
8	rs62498645	18458361	T	C
8	rs75850268	18458411	T	C
8	rs73211779	18458496	C	T
8	rs144833277	18458550	G	A
8	rs570589481	18458578	G	A
8	rs11203970	18458608	A	G
8	rs75249411	18458721	C	G
8	rs572918077	18458841	G	T
8	rs562046743	18458852	C	T
8	rs2717738	18458933	C	T
8	rs114362882	18459031	C	G
8	rs192333082	18459048	T	A
8	rs139907108	18459188	G	A
8	rs145336940	18459226	T	C
8	rs2717737	18459343	C	T
8	rs73211783	18459344	A	G
8	rs10109586	18459371	C	G
8	rs147698989	18459372	C	G
8	rs117495182	18459389	T	C
8	rs191803191	18459398	A	G
8	rs4921941	18459588	C	G
8	rs2717736	18459607	C	T
8	rs142394810	18459609	C	T
8	rs547240421	18459617	C	T
8	rs115931461	18459689	C	T
8	rs10100380	18459766	C	T
8	rs2717735	18459840	G	C
8	rs180995232	18459842	C	A
8	rs117460676	18459852	C	T
8	rs7004098	18459963	G	A
8	rs532039336	18460022	A	C
8	rs6983527	18460066	A	G
8	rs13249505	18460161	G	A
8	rs140824186	18460444	C	A
8	rs183293728	18460498	C	G
8	rs576928348	18460588	A	C
8	rs190985688	18460649	G	T
8	rs13251595	18460837	G	A
8	rs567121861	18460916	C	G
8	rs2717759	18460985	C	T
8	rs62498659	18461111	A	G
8	rs77779289	18461126	G	T
8	rs576256339	18461132	T	C
8	rs549076154	18461641	A	C
8	rs529731445	18461710	C	T
8	rs536715961	18461913	A	T
8	rs116925468	18461946	G	C
8	rs541252378	18462042	T	C
8	rs79275440	18462107	T	C
8	rs1906670	18462123	A	G
8	rs76289487	18462230	T	C
8	rs77920420	18462267	T	C
8	rs1825975	18462403	A	C
8	rs2410576	18462559	T	C
8	rs73211793	18462566	C	G
8	rs73211796	18462602	A	G
8	rs117012398	18462621	A	C
8	rs140159367	18462626	A	C
8	rs145360148	18462666	T	C
8	rs2263520	18462704	C	T
8	rs73211800	18462756	A	G
8	rs2263521	18462777	T	C
8	rs181929419	18462795	A	G
8	rs2263522	18462976	T	G
8	rs559529615	18463045	C	T
8	rs548076607	18463146	T	C
8	rs13278518	18463243	G	C
8	rs73213604	18463437	C	G
8	rs546403515	18463467	A	G
8	rs566543741	18463512	T	C
8	rs73213606	18463513	A	G
8	rs2717762	18463531	G	C
8	rs2634457	18463665	A	T
8	rs181270073	18463789	C	G
8	rs185185742	18463795	C	A
8	rs189660216	18463889	G	A
8	rs564746427	18463955	A	C
8	rs2717763	18463969	C	T
8	rs79479668	18464078	C	T
8	rs2410577	18464164	A	G
8	rs9644611	18464231	G	A
8	rs187850828	18464364	T	C
8	rs10102689	18464688	C	A
8	rs192963929	18464692	G	A
8	rs79769391	18464759	T	C
8	rs575821673	18464777	C	G
8	rs10101988	18464798	G	A
8	rs10092181	18464813	C	T
8	rs560603361	18464826	G	A
8	rs574211692	18464846	A	T
8	rs74507492	18464910	A	G
8	rs10102929	18464930	T	C
8	rs183604237	18465025	A	G
8	rs544751800	18465201	C	A
8	rs74346827	18465206	C	A
8	rs12549448	18465211	C	A
8	rs1487758	18465357	T	C
8	rs571666364	18465466	T	C
8	rs9650594	18465513	C	A
8	rs9644612	18465601	C	A
8	rs537566134	18465649	G	C
8	rs76827607	18465876	A	T
8	rs185472410	18465892	A	G
8	rs6998319	18465948	A	C
8	rs17695140	18466030	T	C
8	rs9325833	18466123	C	T
8	rs62500560	18466209	A	G
8	rs74567985	18466270	C	T
8	rs10503619	18466346	A	C
8	rs17518325	18466379	C	T
8	rs10503620	18466549	C	G
8	rs77818684	18466726	T	A
8	rs6999651	18466737	A	C
8	rs576899524	18466817	A	G
8	rs144169578	18466901	C	T
8	rs17126921	18467291	T	C
8	rs17126924	18467318	C	T
8	rs192485146	18467418	A	C
8	rs13248882	18467519	A	C
8	rs36093086	18467589	T	C
8	rs191637672	18467780	C	T
8	rs1825833	18467852	C	T
8	rs187181623	18467854	A	G
8	rs114711199	18467905	A	G
8	rs6988287	18467919	T	G
8	rs183938506	18468145	A	C
8	rs10503621	18468188	C	A
8	rs7013632	18468245	C	T
8	rs7013652	18468271	G	T
8	rs6990011	18468320	G	C
8	rs564740654	18468420	C	A
8	rs7009958	18468516	G	A
8	rs536500446	18468524	A	T
8	rs190501118	18468552	C	T
8	rs1038605	18468574	A	T
8	rs181611705	18468596	T	A
8	rs553896373	18468714	A	G
8	rs10503622	18468749	C	T
8	rs555807883	18468750	A	G
8	rs540494364	18468833	T	A
8	rs77159425	18469146	G	A
8	rs1487759	18469351	C	T
8	rs569300761	18469355	A	T
8	rs1487760	18469396	C	A
8	rs1487761	18469412	C	G
8	rs144657881	18469416	A	G
8	rs1487762	18469547	G	T
8	rs117581990	18469667	A	T
8	rs35119746	18469712	A	T
8	rs554024706	18469830	T	C
8	rs192092394	18469878	G	C
8	rs12543677	18469902	C	G
8	rs34157693	18469943	T	C
8	rs55883846	18469990	A	C
8	rs12541374	18470010	G	A
8	rs547354573	18470027	T	C
8	rs35000104	18470045	T	A
8	rs190428824	18470079	T	A
8	rs571979349	18470123	A	G
8	rs560821997	18470135	G	C
8	rs13269167	18470308	C	T
8	rs536587005	18470334	G	C
8	rs145174536	18470350	C	T
8	rs572127078	18470429	A	G
8	rs574482984	18470482	A	G
8	rs71510612	18470506	A	G
8	rs13261247	18470523	G	C
8	rs73213617	18470565	T	C
8	rs13269830	18470573	C	T
8	rs13259187	18470574	A	G
8	rs17596751	18470613	C	T
8	rs13259762	18470699	C	G
8	rs28497330	18470732	C	A
8	rs35318164	18470746	T	C
8	rs13262926	18470776	G	A
8	rs545737200	18470816	A	G
8	rs13260113	18470863	A	G
8	rs184486155	18471050	T	C
8	rs188935837	18471080	C	G
8	rs191814025	18471124	C	T
8	rs114154769	18471208	C	T
8	rs10108055	18471234	T	G
8	rs17518437	18471243	C	G
8	rs530129376	18471257	G	C
8	rs189725297	18471270	T	A
8	rs17518444	18471418	C	G
8	rs117180884	18471427	T	C
8	rs539045185	18471518	C	T
8	rs116467154	18471575	A	G
8	rs142576267	18471672	A	G
8	rs79456756	18471736	C	T
8	rs17596758	18471772	A	G
8	rs77574217	18471805	A	G
8	rs10098963	18471807	G	T
8	rs186202062	18471848	A	C
8	rs34451041	18471859	A	C
8	rs182916467	18471980	C	G
8	rs191243980	18472131	A	G
8	rs78954590	18472293	T	C
8	rs12114540	18472316	G	T
8	rs555702305	18472427	G	T
8	rs13254518	18472537	T	G
8	rs578121028	18472554	C	T
8	rs187584846	18472608	C	T
8	rs139485750	18472655	A	G
8	rs112471123	18472791	G	C
8	rs13279751	18472815	C	G
8	rs13282969	18472834	A	C
8	rs13255675	18472883	C	T
8	rs13282155	18472891	T	C
8	rs192173702	18472965	G	A
8	rs549454023	18472981	T	C
8	rs538254231	18472990	C	T
8	rs148160320	18472994	C	A
8	rs77691488	18473136	T	C
8	rs189603095	18473140	A	G
8	rs116375687	18473182	T	C
8	rs531667619	18473360	A	G
8	rs138869727	18473398	C	T
8	rs547665350	18473429	A	G
8	rs74580877	18473523	A	C
8	rs10106755	18473587	T	C
8	rs556152421	18473596	A	G
8	rs10106872	18473698	C	T
8	rs10088472	18473699	A	G
8	rs531873958	18473706	A	G
8	rs564968856	18473716	C	T
8	rs10089420	18473817	T	C
8	rs10107094	18473934	C	T
8	rs10088721	18473950	C	G
8	rs13255215	18474008	T	G
8	rs112315486	18474105	A	C
8	rs543343697	18474112	A	G
8	rs56022262	18474156	T	C
8	rs112684782	18474173	A	G
8	rs11775556	18474288	C	T
8	rs12114497	18474317	C	T
8	rs10091978	18474355	G	A
8	rs567961649	18474495	G	A
8	rs537381920	18474528	T	C
8	rs13266017	18474596	C	A
8	rs10092297	18474610	G	T
8	rs113606177	18474793	T	C
8	rs150027725	18474828	T	G
8	rs67161250	18474902	T	G
8	rs112058762	18474955	T	C
8	rs13264915	18474956	G	A
8	rs13268404	18475065	A	C
8	rs113703223	18475115	G	A
8	rs57072671	18475131	T	C
8	rs13275678	18475165	A	G
8	rs184823596	18475232	A	G
8	rs577289898	18475239	A	G
8	rs546556274	18475265	C	A
8	rs542063381	18475446	A	G
8	rs563764944	18475474	T	C
8	rs140500519	18475517	A	G
8	rs190163937	18475891	T	C
8	rs113885329	18475909	T	C
8	rs577289567	18476077	T	A
8	rs150339487	18476086	C	T
8	rs79580972	18476269	T	C
8	rs28409193	18476279	A	C
8	rs113021664	18476284	A	G
8	rs180867165	18476315	C	T
8	rs13249981	18476318	C	G
8	rs148419524	18476467	C	T
8	rs183965356	18476512	G	C
8	rs77924657	18476603	T	C
8	rs12156222	18476831	G	A
8	rs12155991	18476926	A	G
8	rs187187734	18476973	A	G
8	rs569148668	18477009	T	C
8	rs531910514	18477054	A	G
8	rs11777698	18477066	T	C
8	rs554025441	18477077	T	C
8	rs11785104	18477086	C	G
8	rs35522499	18477110	A	G
8	rs73585811	18477121	G	C
8	rs112860324	18477174	C	A
8	rs150393695	18477249	G	C
8	rs193146170	18477409	C	T
8	rs140586134	18477484	G	C
8	rs75212152	18477492	T	C
8	rs576079567	18477584	A	G
8	rs78866142	18477679	A	C
8	rs10104424	18477722	T	G
8	rs79403078	18477819	T	C
8	rs74423049	18477820	A	G
8	rs13259620	18477880	C	G
8	rs77130008	18477934	C	G
8	rs538779071	18478282	C	A
8	rs6997298	18478528	T	A
8	rs138903253	18478585	G	A
8	rs79155100	18478641	A	G
8	rs111384805	18478874	C	T
8	rs533214740	18478886	G	C
8	rs116934577	18478954	A	G
8	rs150707604	18479035	C	T
8	rs75213713	18479057	G	A
8	rs74704723	18479123	G	C
8	rs13263020	18479187	G	A
8	rs529101818	18479241	A	G
8	rs76091335	18479252	A	G
8	rs13263545	18479776	T	C
8	rs73213624	18479837	T	C
8	rs13265094	18479887	G	A
8	rs531052635	18479928	G	C
8	rs13269765	18480185	T	G
8	rs553479730	18480317	A	G
8	rs116888912	18480327	A	G
8	rs541224355	18480360	C	A
8	rs77560766	18480394	C	T
8	rs76528121	18480426	G	A
8	rs538072255	18480649	A	C
8	rs553757909	18480682	C	A
8	rs563550675	18480713	A	G
8	rs545235098	18480752	C	G
8	rs76665230	18480809	T	G
8	rs547188485	18481035	G	A
8	rs28478256	18481040	C	T
8	rs28393119	18481041	T	C
8	rs117976914	18481107	G	A
8	rs191853131	18481137	T	G
8	rs114642423	18481145	T	C
8	rs571475657	18481206	T	G
8	rs114089674	18481444	G	T
8	rs73666685	18481727	C	T
8	rs185814536	18481790	T	A
8	rs145917397	18481953	A	G
8	rs181845704	18482125	G	A
8	rs66722011	18482309	C	T
8	rs35372478	18482354	C	G
8	rs138652482	18482389	C	T
8	rs1565141	18482410	T	C
8	rs545080972	18482454	T	C
8	rs561503446	18482526	A	G
8	rs73213627	18482588	C	T
8	rs2129703	18482596	T	C
8	rs2129704	18482659	T	C
8	rs1565142	18482681	C	G
8	rs536848524	18482793	T	C
8	rs28507513	18482794	G	A
8	rs148891385	18482856	C	T
8	rs117822867	18482938	A	T
8	rs563863924	18483034	T	G
8	rs28731030	18483084	C	T
8	rs566015609	18483239	A	T
8	rs28714445	18483292	A	G
8	rs192696568	18483374	C	T
8	rs77643821	18483403	C	T
8	rs76842387	18483494	T	C
8	rs9325834	18483605	C	T
8	rs564193402	18483621	A	T
8	rs13268141	18483775	A	C
8	rs187568866	18483810	A	C
8	rs192109383	18483891	A	T
8	rs540030044	18483899	G	A
8	rs9325835	18483916	T	G
8	rs6991100	18484094	G	A
8	rs139356626	18484349	T	C
8	rs192653951	18484376	G	A
8	rs1487740	18484498	A	G
8	rs189151438	18484584	C	T
8	rs115775600	18484590	C	A
8	rs111331237	18484608	T	A
8	rs562172925	18484647	G	A
8	rs4401901	18484667	G	A
8	rs144380696	18484695	T	C
8	rs113493521	18484698	A	T
8	rs562707245	18484713	G	A
8	rs12115111	18484715	A	G
8	rs148724089	18484806	C	T
8	rs1565135	18484830	C	T
8	rs71510613	18484832	T	C
8	rs1565136	18484894	A	C
8	rs575834067	18484969	C	T
8	rs147906780	18485015	A	T
8	rs191544342	18485167	C	T
8	rs75622204	18485236	T	G
8	rs73213628	18485264	C	A
8	rs13260536	18485395	G	T
8	rs75944062	18485507	T	C
8	rs181273306	18485508	A	C
8	rs78452933	18485545	T	A
8	rs186253002	18485596	C	T
8	rs531813166	18485610	C	A
8	rs28795195	18485772	C	G
8	rs151208563	18485820	C	T
8	rs190756894	18485977	G	C
8	rs183800370	18486002	C	T
8	rs62500565	18486167	C	T
8	rs184702691	18486227	G	T
8	rs545667388	18486251	G	A
8	rs13269868	18486253	C	T
8	rs187003586	18486259	C	G
8	rs191428825	18486306	T	C
8	rs183673869	18486370	C	A
8	rs28824527	18486555	C	T
8	rs2410594	18486579	T	C
8	rs74469342	18486743	C	G
8	rs12115053	18486800	C	T
8	rs181636511	18486836	A	G
8	rs12115059	18486932	A	T
8	rs115326582	18486962	G	C
8	rs148148921	18486973	A	G
8	rs12114998	18486988	C	A
8	rs56044862	18486996	C	G
8	rs56114105	18487045	C	T
8	rs1994439	18487187	G	C
8	rs28384091	18487558	T	A
8	rs10113045	18487670	C	T
8	rs570970195	18487684	A	G
8	rs115486106	18487696	C	T
8	rs576853460	18487708	A	C
8	rs145493571	18487819	C	G
8	rs76971655	18487885	T	C
8	rs28582786	18487886	A	G
8	rs148463143	18487999	G	T
8	rs546780049	18488171	T	C
8	rs10113517	18488251	G	A
8	rs557772894	18488269	T	G
8	rs58257553	18488316	A	T
8	rs10099511	18488535	T	C
8	rs59706981	18488536	C	G
8	rs537455046	18488644	G	T
8	rs144878950	18488679	C	T
8	rs117251676	18488726	A	G
8	rs117757810	18488755	T	A
8	rs140226029	18488768	A	G
8	rs193295450	18488832	A	C
8	rs17695311	18488882	G	A
8	rs77959818	18488975	C	T
8	rs17126954	18488997	G	T
8	rs17695317	18489043	C	A
8	rs17644260	18489107	C	T
8	rs28435169	18489164	C	A
8	rs28394143	18489183	C	T
8	rs28489861	18489212	A	G
8	rs544676901	18489243	G	T
8	rs137966916	18489270	A	C
8	rs75356849	18489289	A	C
8	rs10108237	18489353	C	T
8	rs567611012	18489562	T	C
8	rs184220457	18489701	T	C
8	rs188680502	18489734	A	G
8	rs4921942	18489752	T	C
8	rs17695329	18489963	C	T
8	rs551945305	18490025	G	A
8	rs2306824	18490356	C	T
8	rs559181861	18490703	C	G
8	rs2410593	18490722	T	C
8	rs11991283	18490801	C	T
8	rs529748784	18490938	G	A
8	rs141829555	18490985	G	T
8	rs563118725	18491081	G	C
8	rs187021144	18491122	C	T
8	rs192339048	18491135	G	T
8	rs548069924	18491141	C	T
8	rs78563208	18491178	T	G
8	rs80287483	18491241	C	T
8	rs139913581	18491326	G	T
8	rs7831874	18491376	T	C
8	rs193237526	18491496	C	G
8	rs9657489	18491814	C	G
8	rs142490666	18492086	C	A
8	rs2410592	18492099	A	G
8	rs150114087	18492233	T	C
8	rs139288053	18492261	G	A
8	rs115604084	18492407	G	T
8	rs189661154	18492546	C	T
8	rs147121807	18492581	C	T
8	rs180944233	18492642	A	G
8	rs181921988	18492764	T	C
8	rs11992522	18492778	C	A
8	rs1487742	18492827	T	C
8	rs115286788	18492865	C	T
8	rs138523536	18492878	A	G
8	rs11782409	18492891	C	T
8	rs141489587	18493058	A	G
8	rs112458885	18493206	G	A
8	rs1843963	18493237	A	C
8	rs376118974	18493243	T	A
8	rs146277001	18493313	G	A
8	rs2129701	18493362	G	A
8	rs571528988	18493403	G	T
8	rs556064882	18493584	A	T
8	rs573288337	18493588	A	T
8	rs1487743	18493652	T	C
8	rs60484169	18493761	C	T
8	rs1487744	18493903	A	C
8	rs13275047	18493962	A	T
8	rs531570480	18494016	C	G
8	rs183198174	18494113	A	C
8	rs62495768	18494144	G	A
8	rs10099838	18494184	C	T
8	rs115569245	18494407	C	T
8	rs536481522	18494436	A	G
8	rs117767270	18494571	A	G
8	rs767589	18494575	C	T
8	rs956970	18494764	C	G
8	rs17695358	18494789	A	G
8	rs184550194	18494856	A	T
8	rs532127743	18494913	C	T
8	rs150268657	18494934	A	T
8	rs536556205	18494998	A	C
8	rs73213631	18495071	C	T
8	rs73213632	18495159	C	G
8	rs547831920	18495165	A	G
8	rs113119918	18495198	C	T
8	rs146228389	18495246	T	A
8	rs12546123	18495643	T	C
8	rs139479045	18495651	T	C
8	rs186906012	18495955	T	G
8	rs28510823	18495963	G	A
8	rs6989964	18495965	T	C
8	rs6989165	18496120	A	G
8	rs532500927	18496128	C	T
8	rs566326649	18496227	C	T
8	rs191061484	18496322	A	G
8	rs79995837	18496489	C	T
8	rs10090697	18496558	T	C
8	rs187834569	18496660	G	A
8	rs10108394	18496679	G	T
8	rs10441670	18496789	C	G
8	rs570198397	18496913	C	T
8	rs577390363	18497246	A	G
8	rs11786329	18497287	C	A
8	rs192791521	18497371	A	G
8	rs184929167	18497395	T	C
8	rs17518596	18497482	C	T
8	rs716094	18497584	G	C
8	rs722311	18497616	G	T
8	rs722310	18497717	C	T
8	rs2018849	18497842	T	C
8	rs140453083	18497864	T	C
8	rs117128079	18497960	C	T
8	rs183670556	18498054	T	C
8	rs138319205	18498085	T	C
8	rs189601756	18498086	A	G
8	rs181860136	18498143	A	G
8	rs190202255	18498471	G	A
8	rs13253691	18498687	C	T
8	rs531346166	18498701	T	A
8	rs77233779	18498886	G	T
8	rs7015776	18498950	C	G
8	rs186565140	18498974	G	A
8	rs10099184	18498990	T	C
8	rs142703916	18499100	T	C
8	rs546790161	18499299	C	A
8	rs17518631	18499342	C	G
8	rs78955169	18499374	T	C
8	rs10108702	18499471	A	G
8	rs17126961	18499596	T	A
8	rs190991566	18499738	T	C
8	rs534814345	18499766	C	T
8	rs184025298	18499848	C	T
8	rs76677202	18500020	C	T
8	rs140690796	18500237	C	T
8	rs541499785	18500357	A	T
8	rs1487754	18500598	C	T
8	rs182401951	18500708	G	A
8	rs186781760	18500717	C	G
8	rs13282941	18500807	T	C
8	rs11996020	18500829	C	T
8	rs532830750	18500866	C	G
8	rs185719010	18500919	T	C
8	rs4921943	18500939	T	C
8	rs148318214	18500950	T	C
8	rs66896571	18501010	T	C
8	rs117463784	18501020	A	G
8	rs73587503	18501031	G	A
8	rs35229445	18501072	G	C
8	rs559759382	18501203	A	T
8	rs142944606	18501250	A	C
8	rs11203972	18501276	C	T
8	rs118034059	18501280	T	C
8	rs11785801	18501321	C	T
8	rs193174290	18501419	T	C
8	rs11996974	18501647	C	T
8	rs143388898	18501786	G	T
8	rs561949943	18501790	T	C
8	rs550668623	18501836	G	A
8	rs13266647	18502096	C	A
8	rs77493155	18502388	C	A
8	rs148626840	18502402	C	G
8	rs142404734	18502528	A	G
8	rs73587576	18502687	C	T
8	rs1487755	18502767	G	A
8	rs66563652	18502826	C	T
8	rs192718950	18503122	C	T
8	rs1021288	18503157	G	A
8	rs540972764	18503537	C	G
8	rs17596990	18503604	A	T
8	rs77570573	18503638	C	T
8	rs13250892	18503737	C	T
8	rs1487756	18503781	C	A
8	rs113947491	18503877	C	G
8	rs554566124	18503932	C	T
8	rs11984798	18503954	C	T
8	rs11987326	18503957	A	G
8	rs11987359	18504042	A	G
8	rs11998356	18504049	G	A
8	rs560754291	18504063	A	C
8	rs13250429	18504134	T	C
8	rs1487757	18504199	T	A
8	rs11985587	18504243	C	T
8	rs188916807	18504366	T	C
8	rs11985625	18504376	C	T
8	rs562885427	18504492	G	A
8	rs550339535	18504540	G	C
8	rs59587034	18504556	C	T
8	rs10101592	18504622	G	C
8	rs10101610	18504675	G	C
8	rs11775144	18504699	C	T
8	rs9325836	18504702	T	C
8	rs545505526	18504711	A	G
8	rs7822186	18504850	T	A
8	rs11775173	18504853	G	T
8	rs73587593	18504913	T	A
8	rs547770547	18504922	C	T
8	rs567674647	18504971	C	T
8	rs117677976	18505278	C	G
8	rs7826678	18505293	C	T
8	rs79059643	18505329	C	G
8	rs182097051	18505502	T	C
8	rs10105453	18505525	T	C
8	rs115910922	18505567	C	T
8	rs9325837	18505600	A	G
8	rs117513446	18505703	C	G
8	rs11989314	18505900	C	G
8	rs537492117	18506175	C	A
8	rs185783888	18506180	A	G
8	rs55932148	18506263	C	G
8	rs77614691	18506281	T	C
8	rs117050452	18506294	C	T
8	rs7341627	18506371	C	T
8	rs570850731	18506400	A	T
8	rs67765763	18506418	A	G
8	rs73587598	18506458	T	C
8	rs13279969	18506576	C	T
8	rs543991043	18506647	A	C
8	rs564195236	18506669	C	T
8	rs560475131	18506741	T	C
8	rs77871099	18506764	A	G
8	rs192489833	18506846	A	C
8	rs140441777	18506887	T	C
8	rs183281646	18506946	C	T
8	rs575785826	18506960	G	T
8	rs557934778	18506976	A	C
8	rs554367225	18507014	G	T
8	rs187553563	18507022	A	G
8	rs573550939	18507058	T	A
8	rs74934596	18507156	A	G
8	rs150016895	18507172	C	T
8	rs111288777	18507228	C	T
8	rs114999429	18507282	C	T
8	rs141347893	18507325	T	G
8	rs573589580	18507360	C	G
8	rs10099570	18507410	C	A
8	rs10099594	18507474	C	A
8	rs10113173	18507507	T	C
8	rs10112384	18507535	A	G
8	rs146972763	18507536	C	T
8	rs13281588	18507611	T	C
8	rs13255121	18507619	C	T
8	rs9918925	18507697	T	C
8	rs542705951	18507793	A	G
8	rs562920045	18507803	G	T
8	rs535919120	18507846	C	A
8	rs538226509	18508033	A	G
8	rs554754900	18508176	A	G
8	rs73213641	18508188	A	G
8	rs180707293	18508292	A	C
8	rs549877408	18508431	C	G
8	rs17126977	18508544	A	G
8	rs13256549	18508649	T	C
8	rs576600310	18508821	T	G
8	rs565283345	18508863	A	C
8	rs550100089	18508996	T	C
8	rs186023222	18509076	C	A
8	rs559079286	18509283	G	A
8	rs77652564	18509365	T	C
8	rs10503623	18509456	T	A
8	rs559000191	18509497	C	T
8	rs148513458	18509659	T	C
8	rs554671573	18509712	G	A
8	rs28609954	18509761	G	A
8	rs187828217	18509874	T	C
8	rs13258758	18509985	C	T
8	rs75480137	18510058	T	G
8	rs184804149	18510164	T	C
8	rs140764825	18510206	A	C
8	rs113706253	18510286	A	G
8	rs4504676	18510321	T	G
8	rs77252809	18510361	A	G
8	rs73213642	18510417	C	G
8	rs67484318	18510419	T	C
8	rs7461128	18510552	C	A
8	rs13260063	18510633	G	A
8	rs189590646	18510661	T	C
8	rs144715653	18510686	A	G
8	rs147625322	18510746	G	C
8	rs111993951	18510772	C	T
8	rs11785325	18510783	T	C
8	rs140819834	18510962	T	C
8	rs13260938	18510963	G	A
8	rs17126994	18511005	A	T
8	rs13268366	18511097	G	A
8	rs549375932	18511278	T	A
8	rs76477812	18511599	T	C
8	rs113073925	18511893	C	G
8	rs549676866	18511938	A	T
8	rs563169039	18511945	A	T
8	rs4921944	18512245	A	G
8	rs113788805	18512417	C	T
8	rs6982118	18512488	C	G
8	rs188042832	18512556	A	G
8	rs7001932	18512586	C	A
8	rs9657490	18512618	A	G
8	rs57161598	18512731	T	C
8	rs13277053	18512764	A	G
8	rs565418854	18512788	C	G
8	rs112344008	18512795	T	C
8	rs9657491	18512817	A	C
8	rs569345253	18512859	C	T
8	rs9325838	18512971	G	A
8	rs200147819	18513120	G	A
8	rs10087662	18513220	A	C
8	rs192937916	18513244	A	C
8	rs17518764	18513274	G	T
8	rs144754256	18513317	A	C
8	rs551893107	18513411	G	A
8	rs10105809	18513679	C	T
8	rs10102867	18513828	G	A
8	rs12544581	18513859	C	T
8	rs12544583	18513861	C	T
8	rs376174822	18513881	T	C
8	rs10106045	18513933	A	T
8	rs559104192	18513937	G	T
8	rs549118215	18513982	C	T
8	rs59807499	18514008	A	C
8	rs10106184	18514065	G	T
8	rs10106032	18514100	G	A
8	rs151225260	18514141	T	C
8	rs6992300	18514239	G	C
8	rs4921945	18514276	T	C
8	rs4921946	18514286	C	T
8	rs140356048	18514287	C	G
8	rs557608747	18514298	C	T
8	rs566154052	18514414	G	A
8	rs576084578	18514489	T	C
8	rs4921947	18514502	T	A
8	rs17695527	18514624	G	A
8	rs7016666	18514664	C	T
8	rs2410591	18514675	A	G
8	rs192148678	18514752	G	T
8	rs1038606	18514872	G	C
8	rs144702759	18514942	G	A
8	rs149406414	18514968	G	A
8	rs143738357	18515059	T	C
8	rs10110045	18515060	C	T
8	rs530993079	18515063	C	G
8	rs200198955	18515167	T	G
8	rs10109948	18515178	T	A
8	rs10110032	18515225	T	A
8	rs57529150	18515380	T	A
8	rs1038607	18515416	G	C
8	rs1038608	18515417	A	C
8	rs1038609	18515426	T	G
8	rs28464673	18515462	A	C
8	rs17695569	18515505	T	C
8	rs139063842	18515594	T	C
8	rs112165208	18515777	C	T
8	rs13274103	18515840	T	C
8	rs11990818	18515902	G	A
8	rs12676446	18516212	T	C
8	rs554221763	18516234	C	G
8	rs17127008	18516333	G	C
8	rs139286120	18516345	C	G
8	rs149720673	18516364	T	C
8	rs529636716	18516513	C	G
8	rs73213646	18516656	T	C
8	rs561031503	18516749	G	A
8	rs543035628	18516818	C	T
8	rs528702921	18516870	G	T
8	rs80249502	18516916	T	A
8	rs184001308	18516931	C	G
8	rs17695584	18516967	G	T
8	rs7824406	18517026	C	T
8	rs552429635	18517040	G	T
8	rs7824710	18517244	C	T
8	rs77894873	18517313	G	A
8	rs78741708	18517398	C	T
8	rs73589457	18517408	T	C
8	rs117100043	18517537	A	G
8	rs184404612	18517656	T	C
8	rs73666687	18517705	A	G
8	rs75307487	18517798	A	G
8	rs556953482	18517829	T	C
8	rs9693275	18517858	C	T
8	rs9694178	18517878	T	C
8	rs559042899	18517893	A	T
8	rs75141685	18517927	A	G
8	rs79417998	18517937	G	A
8	rs140243167	18518091	A	C
8	rs79289807	18518107	T	G
8	rs77774403	18518112	C	A
8	rs79457198	18518123	T	C
8	rs138289933	18518161	T	C
8	rs190664682	18518175	C	T
8	rs17644564	18518188	T	C
8	rs76121606	18518295	G	A
8	rs561960702	18518327	T	C
8	rs7842892	18518403	G	C
8	rs7826249	18518438	G	A
8	rs185768073	18518489	C	G
8	rs535435799	18518684	G	A
8	rs111742067	18518708	C	T
8	rs10503624	18518710	G	A
8	rs11997041	18518808	A	G
8	rs1386696	18518820	T	C
8	rs1121922	18519032	T	C
8	rs116004448	18519106	G	C
8	rs116807816	18519107	C	T
8	rs74385143	18519137	T	C
8	rs144082820	18519184	A	G
8	rs146033238	18519240	T	C
8	rs192179974	18519254	A	G
8	rs139946360	18519308	A	G
8	rs73589463	18519318	T	C
8	rs77838878	18519406	A	T
8	rs544291751	18519645	C	T
8	rs184527168	18520013	G	T
8	rs180708536	18520072	A	G
8	rs7015570	18520079	G	A
8	rs567170937	18520153	A	G
8	rs11203973	18520328	C	G
8	rs11203974	18520348	C	T
8	rs189338273	18520404	T	C
8	rs11203975	18520493	C	T
8	rs11203976	18520535	C	A
8	rs578098479	18520542	T	C
8	rs11203977	18520616	G	A
8	rs181717698	18520648	C	A
8	rs576558674	18520679	G	T
8	rs181288029	18520739	G	C
8	rs142554035	18520753	A	G
8	rs4921948	18520840	C	G
8	rs536572519	18521059	A	G
8	rs141910060	18521151	A	G
8	rs187812495	18521478	G	A
8	rs1487763	18521530	G	A
8	rs572292259	18521598	T	C
8	rs78367473	18521639	G	T
8	rs138844456	18521679	T	C
8	rs142564966	18521688	G	T
8	rs28874290	18521720	T	C
8	rs146014030	18521730	A	G
8	rs76466222	18522027	C	T
8	rs187355697	18522085	T	C
8	rs11203978	18522161	T	C
8	rs141378567	18522286	A	G
8	rs11203979	18522287	C	G
8	rs183297915	18522366	G	C
8	rs187788382	18522403	G	T
8	rs10092031	18522451	C	T
8	rs75095450	18522456	A	G
8	rs192755853	18522494	A	G
8	rs537176890	18522571	C	T
8	rs556778024	18522577	T	C
8	rs62495771	18522583	A	C
8	rs570938137	18522595	T	C
8	rs11203980	18522677	C	T
8	rs117106314	18522680	T	C
8	rs73589474	18522776	T	G
8	rs79393481	18522900	A	G
8	rs140354774	18522913	A	G
8	rs113137494	18523024	T	C
8	rs77716364	18523188	C	A
8	rs7841192	18523274	T	C
8	rs543933706	18523289	G	A
8	rs141734276	18523407	T	C
8	rs566522296	18523474	A	C
8	rs1906320	18523600	T	C
8	rs75472910	18523612	A	G
8	rs10106170	18523695	A	G
8	rs12547745	18523743	A	T
8	rs111257823	18523763	A	G
8	rs189428337	18523855	T	C
8	rs531714843	18523940	C	T
8	rs12680125	18524001	C	T
8	rs540848808	18524108	G	A
8	rs79749679	18524221	C	T
8	rs571212565	18524234	G	T
8	rs567440299	18524242	C	G
8	rs17695622	18524337	A	G
8	rs558153876	18524388	C	T
8	rs4921949	18524597	A	G
8	rs538305599	18524618	A	G
8	rs539717281	18524639	A	C
8	rs111821551	18524722	G	T
8	rs114093163	18524742	G	C
8	rs111847775	18524806	G	C
8	rs149289762	18524828	C	T
8	rs183313320	18524918	C	T
8	rs144625167	18524924	C	G
8	rs148471649	18524931	C	T
8	rs61411179	18524946	T	G
8	rs141632024	18524965	T	G
8	rs117331394	18525034	G	A
8	rs182491976	18525055	T	G
8	rs76878228	18525243	A	G
8	rs113847890	18525290	C	G
8	rs545496308	18525373	C	T
8	rs113635920	18525390	T	G
8	rs60447434	18525564	A	C
8	rs57975552	18525586	T	C
8	rs60732052	18525620	C	T
8	rs538921052	18525754	G	C
8	rs184927683	18525828	C	G
8	rs79251002	18525853	G	T
8	rs577225969	18525879	A	G
8	rs17695641	18525884	A	G
8	rs73589491	18526023	G	A
8	rs75784645	18526075	G	A
8	rs56283041	18526152	T	C
8	rs78475957	18526180	A	G
8	rs10104716	18526183	G	A
8	rs76293297	18526242	C	A
8	rs17644609	18526371	C	T
8	rs76970823	18526385	G	C
8	rs78156521	18526487	C	T
8	rs17695653	18526498	T	C
8	rs189953829	18526606	T	C
8	rs17695667	18526697	C	G
8	rs73199905	18526784	A	G
8	rs535709329	18526816	T	G
8	rs115989074	18526966	G	A
8	rs114912884	18526981	C	T
8	rs74816908	18527109	T	G
8	rs2046669	18527297	C	T
8	rs2046668	18527302	C	T
8	rs17644621	18527365	A	T
8	rs114092110	18527429	T	A
8	rs7844180	18527459	G	A
8	rs180672684	18527473	A	G
8	rs546655722	18527586	C	T
8	rs114037162	18527626	A	G
8	rs2046667	18527673	A	G
8	rs571095050	18527692	T	C
8	rs140305181	18527748	T	G
8	rs116473619	18527766	A	G
8	rs17127021	18527831	G	C
8	rs183785334	18527843	C	G
8	rs138034407	18528018	T	A
8	rs149547809	18528041	T	C
8	rs17127023	18528086	C	G
8	rs548652276	18528110	C	A
8	rs17695695	18528135	T	C
8	rs73199909	18528185	A	T
8	rs17644644	18528358	A	C
8	rs77747278	18528511	C	T
8	rs7830677	18528597	A	G
8	rs61517396	18528702	A	G
8	rs17644656	18528727	G	C
8	rs7831038	18528780	C	T
8	rs555842504	18528813	A	C
8	rs182148735	18528856	A	G
8	rs572330873	18528876	G	T
8	rs73589500	18528986	C	T
8	rs547771646	18529118	A	G
8	rs193056526	18529181	T	C
8	rs543768824	18529234	C	T
8	rs576150151	18529269	G	A
8	rs377226519	18529331	C	T
8	rs538385843	18529333	A	G
8	rs373361743	18529344	C	T
8	rs147382884	18529354	G	A
8	rs142560606	18529387	T	C
8	rs150677281	18529394	A	G
8	rs541088976	18529433	T	G
8	rs146868999	18529435	G	C
8	rs183988144	18529494	C	T
8	rs75572096	18529530	G	A
8	rs116059305	18529674	A	G
8	rs17695706	18529710	C	T
8	rs114792629	18529748	A	G
8	rs17695724	18529764	C	T
8	rs180890922	18529849	C	T
8	rs184235726	18529935	G	A
8	rs76780080	18530119	C	A
8	rs73591507	18530157	A	G
8	rs73591509	18530175	A	T
8	rs114709368	18530179	C	T
8	rs12548329	18530315	G	A
8	rs140817722	18530507	C	T
8	rs190831918	18530509	A	T
8	rs528689261	18530601	T	C
8	rs17518976	18530622	C	T
8	rs190650157	18530649	C	A
8	rs12550656	18530688	A	G
8	rs566600532	18530724	C	A
8	rs11995995	18530834	C	T
8	rs545833271	18530886	A	T
8	rs147364229	18530952	A	G
8	rs137894998	18531006	C	T
8	rs143940570	18531137	T	C
8	rs185770180	18531209	T	G
8	rs11992396	18531247	A	C
8	rs116917284	18531430	C	T
8	rs148775507	18531504	C	T
8	rs190190766	18531534	T	C
8	rs78221610	18531577	A	G
8	rs115304313	18531616	C	A
8	rs75705791	18531655	T	A
8	rs78681408	18531662	C	A
8	rs531412480	18531676	T	G
8	rs73591511	18531765	T	C
8	rs551542821	18531834	C	G
8	rs559764387	18531909	C	T
8	rs114422623	18531956	G	C
8	rs28728308	18531984	G	A
8	rs28624907	18532048	C	T
8	rs144505386	18532140	C	A
8	rs77736221	18532293	T	A
8	rs74382763	18532482	C	G
8	rs140929137	18532506	A	G
8	rs576320760	18532511	T	C
8	rs149806768	18532588	A	G
8	rs538652475	18532639	A	G
8	rs192182612	18532674	T	C
8	rs551791732	18532764	G	T
8	rs111553635	18532773	C	T
8	rs187143143	18532776	C	T
8	rs542827745	18532810	G	T
8	rs116877095	18532834	T	C
8	rs555779118	18532835	A	G
8	rs73199912	18532868	G	A
8	rs74886211	18532911	C	T
8	rs78687091	18532989	T	G
8	rs11203981	18533142	T	C
8	rs528019705	18533571	T	A
8	rs77213166	18533573	C	T
8	rs28714098	18533602	A	T
8	rs74612628	18533608	C	T
8	rs1994440	18533837	A	G
8	rs181713873	18533908	G	C
8	rs550132791	18533952	A	G
8	rs11774205	18534109	A	G
8	rs77103471	18534152	G	C
8	rs190423874	18534171	G	A
8	rs76925408	18534195	T	C
8	rs147005753	18534238	C	T
8	rs78834834	18534250	C	G
8	rs11774964	18534258	T	A
8	rs10087403	18534285	C	A
8	rs79508292	18534376	G	C
8	rs186328056	18534409	G	C
8	rs10090559	18534417	G	T
8	rs79206558	18534433	G	A
8	rs71510616	18534504	G	A
8	rs2046670	18534520	C	T
8	rs190794556	18534593	T	C
8	rs7834242	18534708	A	G
8	rs1386695	18534784	G	C
8	rs7837783	18534807	C	G
8	rs550432002	18534871	T	C
8	rs112131617	18534896	A	T
8	rs561721145	18534936	C	A
8	rs721562	18535065	T	G
8	rs186323120	18535144	G	A
8	rs2220352	18535156	C	T
8	rs190825421	18535166	T	C
8	rs79526717	18535171	G	C
8	rs138420321	18535248	G	A
8	rs142144600	18535257	C	T
8	rs139686882	18535336	T	C
8	rs556857339	18535377	G	A
8	rs553713661	18535382	C	T
8	rs575317347	18535383	A	G
8	rs536076221	18535388	T	C
8	rs13258826	18535389	A	G
8	rs367702269	18535392	C	T
8	rs528159076	18535393	A	G
8	rs80304593	18535400	C	G
8	rs564954134	18535412	T	C
8	rs200773100	18535423	G	A
8	rs28635526	18535432	A	G
8	rs12675278	18535452	A	G
8	rs193030983	18535457	A	T
8	rs568763826	18535468	G	C
8	rs542554777	18535514	C	T
8	rs117257829	18535539	G	A
8	rs4921950	18535574	A	G
8	rs4921951	18535768	C	T
8	rs73199918	18535965	T	C
8	rs4921952	18536074	C	T
8	rs569470734	18536150	T	C
8	rs7015697	18536222	C	T
8	rs535893709	18536262	T	C
8	rs576291466	18536267	G	A
8	rs145052982	18536283	C	T
8	rs6997385	18536310	A	G
8	rs9792361	18536367	T	C
8	rs551661305	18536402	A	G
8	rs9792364	18536403	T	C
8	rs143001967	18536432	A	G
8	rs370453139	18536517	A	T
8	rs373420710	18536519	G	C
8	rs10108423	18536534	G	A
8	rs56155093	18536544	T	C
8	rs9792239	18536593	C	T
8	rs17127030	18536622	T	G
8	rs12682022	18536693	A	C
8	rs78992428	18536736	C	T
8	rs191053046	18536939	C	G
8	rs574579371	18537021	A	C
8	rs564924139	18537185	G	A
8	rs572443277	18537226	A	G
8	rs191676760	18537337	A	T
8	rs79535791	18537350	G	A
8	rs7836472	18537394	G	T
8	rs11787358	18537560	C	T
8	rs183545909	18537696	C	T
8	rs544023082	18537773	A	G
8	rs57922876	18537991	G	C
8	rs7818359	18538095	T	G
8	rs190521546	18538591	C	A
8	rs565863204	18538678	C	T
8	rs537411722	18538822	C	A
8	rs527734175	18538878	C	A
8	rs12544260	18538907	G	A
8	rs575138117	18538981	G	A
8	rs544158798	18539009	A	G
8	rs4921607	18539039	G	T
8	rs17127037	18539063	C	T
8	rs6988943	18539254	G	T
8	rs540129919	18539439	T	C
8	rs568687010	18539469	T	C
8	rs4921608	18539768	C	T
8	rs4921953	18539825	C	T
8	rs188169460	18539882	G	T
8	rs17127040	18539894	C	T
8	rs535690474	18539942	T	C
8	rs76624655	18540032	T	C
8	rs75652474	18540125	T	C
8	rs145371355	18540323	A	G
8	rs6999067	18540803	A	T
8	rs576315566	18540916	T	C
8	rs7013624	18540944	T	C
8	rs112113283	18540969	A	C
8	rs77604181	18541091	C	T
8	rs17644739	18541211	G	A
8	rs376828892	18541262	T	G
8	rs530950656	18541401	A	C
8	rs370511814	18542295	A	G
8	rs12545466	18542299	C	G
8	rs534840471	18542408	C	T
8	rs147274983	18542452	G	A
8	rs13251640	18542480	A	T
8	rs17695799	18542709	G	A
8	rs3927861	18542762	A	T
8	rs536811652	18542884	C	T
8	rs142235816	18542890	T	C
8	rs62495777	18542978	C	T
8	rs191897205	18543004	C	T
8	rs1487766	18543131	T	C
8	rs546135241	18543137	C	A
8	rs563393008	18543153	G	A
8	rs140242781	18543167	G	A
8	rs1487765	18543277	T	C
8	rs552684526	18543287	A	G
8	rs79863279	18543348	G	A
8	rs1487764	18543390	A	G
8	rs541290582	18543418	C	A
8	rs577060760	18543534	C	A
8	rs13251176	18543584	G	C
8	rs146455279	18543670	C	T
8	rs114000592	18543863	T	G
8	rs147117509	18543942	A	T
8	rs75025429	18543972	C	T
8	rs147257791	18544023	A	G
8	rs58830882	18544071	G	C
8	rs191861295	18544085	A	G
8	rs116885763	18544090	G	A
8	rs11985844	18544104	T	C
8	rs76414397	18544258	T	C
8	rs11779571	18544452	T	C
8	rs71510617	18544479	A	C
8	rs17644805	18544485	C	A
8	rs28524554	18544690	T	C
8	rs149288715	18544728	G	C
8	rs543871310	18544731	C	T
8	rs112948599	18544742	A	G
8	rs118086890	18544748	T	C
8	rs116963507	18544750	C	G
8	rs62495778	18544757	C	T
8	rs114380475	18544804	G	A
8	rs79403743	18544863	T	C
8	rs111400799	18544908	C	T
8	rs562189501	18544914	G	T
8	rs28639559	18545120	T	C
8	rs17127046	18545178	T	C
8	rs190180646	18545282	C	G
8	rs182395274	18545316	A	G
8	rs187849174	18545321	A	G
8	rs59353482	18545357	G	A
8	rs57737370	18545369	T	C
8	rs115491511	18545391	A	C
8	rs571225076	18545475	T	C
8	rs7017731	18545595	G	A
8	rs6998234	18545627	T	C
8	rs117409650	18545645	C	G
8	rs7017766	18545655	A	C
8	rs60365752	18545713	T	C
8	rs75306697	18545758	A	G
8	rs191673847	18545768	C	T
8	rs146436661	18545971	A	G
8	rs180676637	18546002	T	C
8	rs6988407	18546150	C	T
8	rs17644811	18546543	C	T
8	rs556127998	18546554	T	C
8	rs79190171	18546665	C	T
8	rs12546585	18546783	C	T
8	rs181706149	18546906	C	G
8	rs73199922	18546931	G	A
8	rs118102206	18546935	T	A
8	rs11203982	18546937	C	G
8	rs10503626	18547084	T	C
8	rs188855074	18547107	C	T
8	rs186168751	18547186	C	A
8	rs967326	18547261	A	G
8	rs7836775	18547303	A	G
8	rs10503627	18547548	T	A
8	rs73591543	18547787	T	C
8	rs79468023	18547937	A	G
8	rs183061002	18547985	A	T
8	rs187863997	18548117	T	C
8	rs571032134	18548353	G	A
8	rs1982801	18548407	T	G
8	rs80340820	18548442	A	C
8	rs559915759	18548505	T	C
8	rs56399428	18548602	T	C
8	rs11785885	18548672	G	C
8	rs546457636	18548713	T	G
8	rs537408636	18548726	G	A
8	rs17695883	18548739	C	T
8	rs60687430	18548946	G	C
8	rs76910225	18548966	C	T
8	rs149655305	18549069	G	T
8	rs13259970	18549142	A	C
8	rs7821520	18549249	C	T
8	rs571563643	18549282	C	T
8	rs114684279	18549305	T	G
8	rs567484314	18549364	T	C
8	rs544632099	18549384	C	A
8	rs78221029	18549446	A	G
8	rs560382111	18549547	G	A
8	rs7843528	18549584	T	A
8	rs527245988	18549781	G	A
8	rs78533752	18549860	A	G
8	rs77271392	18550006	A	G
8	rs562942152	18550110	A	G
8	rs564965087	18550224	C	G
8	rs571204622	18550231	C	G
8	rs6996073	18550278	C	T
8	rs6981989	18550391	T	C
8	rs17644853	18550440	G	C
8	rs114590743	18550481	A	G
8	rs183032556	18550503	G	C
8	rs76068967	18550616	T	C
8	rs6995466	18550672	G	A
8	rs6982429	18550692	A	T
8	rs74379650	18550808	C	G
8	rs6982296	18550818	A	C
8	rs151317333	18550829	G	C
8	rs556606713	18550854	A	G
8	rs113203155	18550865	C	T
8	rs191259014	18550880	T	C
8	rs114419175	18551011	C	T
8	rs12542633	18551026	A	C
8	rs11203983	18551050	T	C
8	rs11203984	18551073	A	T
8	rs559130139	18551082	A	T
8	rs11203985	18551111	A	T
8	rs140451057	18551133	A	G
8	rs11987641	18551243	C	G
8	rs7000474	18551363	G	T
8	rs189335089	18551409	C	T
8	rs541608833	18551498	T	G
8	rs142896440	18551522	C	G
8	rs62495792	18551660	G	C
8	rs117994117	18551712	T	C
8	rs1843966	18551843	A	G
8	rs1843967	18551864	T	G
8	rs7006385	18551980	C	T
8	rs186318299	18551981	A	G
8	rs191904655	18552037	A	G
8	rs1843968	18552066	G	A
8	rs7005434	18552097	C	G
8	rs718418	18552276	T	C
8	rs2016076	18552328	C	T
8	rs528456638	18552389	C	G
8	rs718417	18552426	C	T
8	rs718419	18552528	G	A
8	rs555662958	18552681	G	A
8	rs974052	18552701	G	A
8	rs55750206	18552739	G	A
8	rs141344835	18552784	G	A
8	rs150729280	18552810	T	C
8	rs553471251	18552817	A	G
8	rs4360328	18552880	G	C
8	rs183040427	18553004	G	T
8	rs566210300	18553038	C	T
8	rs78416413	18553056	T	C
8	rs74418177	18553105	T	C
8	rs79001963	18553206	C	T
8	rs7828096	18553274	T	C
8	rs7841184	18553345	C	T
8	rs7841198	18553368	C	G
8	rs147159301	18553542	A	G
8	rs182238743	18553659	T	C
8	rs10106957	18553750	T	C
8	rs2898481	18553878	C	G
8	rs78959373	18553975	A	C
8	rs10107267	18553987	T	C
8	rs547673570	18554068	C	T
8	rs78691833	18554158	A	C
8	rs554012583	18554321	G	C
8	rs576082516	18554364	G	T
8	rs7017777	18554455	C	G
8	rs79214357	18554472	T	C
8	rs75870174	18554512	T	C
8	rs529880553	18554558	C	G
8	rs75526727	18554651	T	C
8	rs7018263	18554698	C	T
8	rs76133995	18554706	G	A
8	rs183543352	18554741	T	C
8	rs116333377	18554742	A	G
8	rs572098522	18554789	T	G
8	rs972433	18554798	G	A
8	rs529613802	18554976	C	A
8	rs28675757	18554982	A	G
8	rs547739132	18554994	C	T
8	rs972432	18555037	G	C
8	rs75781538	18555050	A	G
8	rs972431	18555053	A	G
8	rs79798730	18555066	C	T
8	rs79179431	18555234	C	T
8	rs10100767	18555364	C	A
8	rs547531864	18555421	G	T
8	rs79009348	18555484	G	C
8	rs78614964	18555581	T	G
8	rs10101124	18555664	G	A
8	rs10104216	18555684	C	T
8	rs111587676	18555854	G	C
8	rs562321805	18555936	A	G
8	rs12548667	18555964	T	A
8	rs62495794	18556256	C	T
8	rs10089319	18556281	G	A
8	rs10089345	18556364	G	A
8	rs10503628	18556423	C	T
8	rs73199934	18556565	C	T
8	rs543948930	18556690	T	C
8	rs77053311	18556707	G	T
8	rs10503629	18556729	T	C
8	rs17127061	18556859	C	T
8	rs188952200	18556887	C	T
8	rs59256761	18556893	A	C
8	rs11203986	18556898	C	A
8	rs6980862	18556982	G	T
8	rs11996571	18557015	G	A
8	rs11997349	18557190	T	A
8	rs17696010	18557245	C	G
8	rs76737496	18557249	A	G
8	rs184276414	18557335	A	G
8	rs535824674	18557366	C	G
8	rs539975696	18557413	A	G
8	rs28547003	18557527	A	G
8	rs531164819	18557537	T	G
8	rs138170680	18557643	G	A
8	rs10503630	18557664	C	G
8	rs191656913	18557776	C	T
8	rs562479742	18557866	C	T
8	rs11998342	18557985	C	T
8	rs192522948	18558057	T	C
8	rs185618468	18558084	C	A
8	rs12542974	18558168	A	G
8	rs549093630	18558252	G	T
8	rs78380373	18558267	A	G
8	rs534518859	18558402	C	A
8	rs79888207	18558639	T	C
8	rs558593687	18558720	A	T
8	rs76312500	18558732	G	A
8	rs62495796	18558985	C	A
8	rs17127068	18559013	G	T
8	rs9650595	18559060	A	G
8	rs140203913	18559303	C	T
8	rs143888097	18559339	C	T
8	rs7016403	18559541	A	C
8	rs186326045	18559603	G	A
8	rs901733	18559665	G	T
8	rs567680336	18559726	C	A
8	rs182661653	18559825	C	T
8	rs17696052	18559831	C	T
8	rs75634834	18559967	T	G
8	rs76620320	18560009	G	C
8	rs1077530	18560023	C	G
8	rs78940463	18560118	C	T
8	rs2004292	18560133	T	C
8	rs539469608	18560197	T	C
8	rs145229170	18560264	T	C
8	rs544137365	18560272	A	G
8	rs563627596	18560315	C	G
8	rs148879482	18560333	A	G
8	rs146971702	18560364	T	C
8	rs535553446	18560649	C	A
8	rs755683	18560687	C	T
8	rs62495797	18560716	G	A
8	rs4921954	18560784	C	T
8	rs146125106	18560813	A	G
8	rs117102296	18560915	C	G
8	rs184375261	18561074	A	G
8	rs73666694	18561213	G	A
8	rs541863546	18561284	G	A
8	rs34001417	18561379	G	A
8	rs7820200	18561482	T	C
8	rs184762042	18561640	T	C
8	rs17696064	18561724	A	G
8	rs540095567	18561887	A	G
8	rs142753864	18562034	C	G
8	rs116232227	18562302	G	A
8	rs10110449	18562336	A	T
8	rs537895542	18562396	C	A
8	rs62495798	18562401	T	C
8	rs189773247	18562479	T	C
8	rs76582818	18562551	T	C
8	rs573946744	18562564	T	C
8	rs77732353	18562592	C	G
8	rs17645002	18562689	C	T
8	rs79647856	18562737	A	G
8	rs74889039	18562890	C	A
8	rs55952246	18563010	T	C
8	rs556483808	18563117	C	T
8	rs62495800	18563126	A	G
8	rs544963064	18563135	T	C
8	rs564745884	18563144	G	A
8	rs117159574	18563202	A	G
8	rs73591596	18563207	A	T
8	rs17645015	18563257	C	G
8	rs62495801	18563359	G	C
8	rs551717347	18563363	T	C
8	rs186064026	18563395	G	A
8	rs75032693	18563437	G	C
8	rs562756325	18563696	A	G
8	rs565616662	18563849	T	C
8	rs573560848	18563913	A	G
8	rs183602486	18564058	G	A
8	rs577674851	18564282	T	C
8	rs536693899	18564803	C	T
8	rs10888158	18565012	A	G
8	rs75475216	18565093	C	T
8	rs114137255	18565287	A	G
8	rs187768294	18565522	G	A
8	rs115809660	18565717	A	G
8	rs901729	18565805	A	G
8	rs77310262	18565808	A	G
8	rs17127078	18565844	T	C
8	rs559637379	18565958	T	A
8	rs528259345	18565959	A	T
8	rs73666695	18566163	A	T
8	rs555224476	18566198	C	G
8	rs184583408	18566231	C	T
8	rs188163265	18566294	A	G
8	rs573027627	18566299	G	A
8	rs79469673	18566479	T	C
8	rs11203987	18566661	T	G
8	rs11203988	18566688	G	T
8	rs552969845	18566695	G	T
8	rs190807256	18566893	A	T
8	rs181902697	18566894	T	C
8	rs60462258	18567060	G	T
8	rs12676372	18567179	G	A
8	rs75336706	18567305	C	A
8	rs76082847	18567352	A	G
8	rs562580129	18567415	C	T
8	rs533623982	18567489	C	T
8	rs193247614	18567608	C	G
8	rs574010110	18567703	T	C
8	rs114410519	18567805	G	A
8	rs6987576	18567827	T	C
8	rs6987756	18567975	A	C
8	rs192808555	18568010	T	G
8	rs147476476	18568033	C	A
8	rs117162107	18568056	A	G
8	rs73199937	18568186	A	G
8	rs144358902	18568252	T	C
8	rs568725573	18568305	T	C
8	rs151194277	18568445	A	G
8	rs531591709	18568475	A	G
8	rs73199938	18568520	A	G
8	rs573885508	18568793	C	T
8	rs186999837	18568862	C	G
8	rs2171443	18568985	C	T
8	rs61228786	18569079	A	G
8	rs57203528	18569289	A	C
8	rs79644931	18569303	G	A
8	rs79557883	18569337	T	A
8	rs12541624	18569812	C	T
8	rs114360180	18569848	T	C
8	rs140769912	18569860	C	T
8	rs541405820	18569896	A	C
8	rs138560773	18569925	T	C
8	rs12541663	18570007	G	T
8	rs570483757	18570094	A	G
8	rs182466719	18570110	A	G
8	rs574769575	18570161	C	A
8	rs558735268	18570289	T	C
8	rs150687748	18570290	A	G
8	rs138734358	18570339	G	A
8	rs115807330	18570367	T	C
8	rs58810956	18570428	C	T
8	rs184058344	18570450	C	T
8	rs78643195	18570546	T	C
8	rs2410590	18570547	A	G
8	rs147486535	18570580	C	G
8	rs545943705	18570729	T	C
8	rs62495829	18570735	G	A
8	rs59938053	18570763	C	G
8	rs539489005	18570779	G	T
8	rs74477085	18571203	T	C
8	rs77155049	18571218	G	A
8	rs185756424	18571337	T	A
8	rs62495830	18571389	C	T
8	rs186071820	18571550	T	C
8	rs188824551	18571682	G	A
8	rs191113489	18571769	G	A
8	rs182423716	18571814	T	C
8	rs558002023	18571815	C	T
8	rs76135712	18571907	T	C
8	rs78614698	18571952	A	C
8	rs73199940	18572013	A	G
8	rs564344394	18572041	T	C
8	rs7846388	18572182	A	G
8	rs7005422	18572480	G	T
8	rs547697636	18572571	G	A
8	rs191957605	18572637	C	T
8	rs576009204	18572647	A	G
8	rs538345073	18572653	A	G
8	rs7009615	18572835	C	T
8	rs78084604	18572877	A	T
8	rs118091968	18573259	C	T
8	rs138277813	18573262	T	C
8	rs536092397	18573341	T	C
8	rs6986998	18573461	G	C
8	rs13250348	18573464	G	A
8	rs78791675	18573788	C	G
8	rs139996509	18573799	A	G
8	rs73199941	18573919	A	T
8	rs558267898	18573954	C	A
8	rs570321042	18574038	C	T
8	rs75455129	18574059	A	G
8	rs561109260	18574075	A	G
8	rs146676337	18574117	T	C
8	rs62495831	18574254	G	T
8	rs189077914	18574296	A	G
8	rs62495832	18574382	A	G
8	rs115883654	18574417	T	C
8	rs62495833	18574420	G	C
8	rs62495834	18574454	A	G
8	rs77024082	18574515	A	G
8	rs573069518	18574563	A	G
8	rs117924272	18574687	C	A
8	rs76653031	18574691	A	C
8	rs55943024	18574732	A	G
8	rs570631260	18574864	A	G
8	rs17696125	18574874	C	T
8	rs62495835	18574924	G	T
8	rs73666696	18575097	C	T
8	rs17127080	18575236	C	G
8	rs539547559	18575250	G	A
8	rs537155950	18575405	G	A
8	rs555392992	18575578	A	G
8	rs1872890	18575581	G	A
8	rs546757073	18575609	T	A
8	rs183001368	18575660	C	A
8	rs149553370	18575704	A	G
8	rs187617590	18575850	T	C
8	rs71510619	18575852	C	T
8	rs78763714	18575908	A	G
8	rs78801761	18575929	G	A
8	rs79958664	18576061	A	G
8	rs13254772	18576156	T	C
8	rs569065847	18576262	C	G
8	rs533089180	18576277	A	G
8	rs191232179	18576324	A	G
8	rs569951310	18576447	G	T
8	rs536341049	18576544	G	C
8	rs116476405	18576717	T	C
8	rs534914377	18576718	A	G
8	rs141466752	18576741	C	A
8	rs531502925	18576766	A	G
8	rs115003292	18576880	G	A
8	rs117532506	18576991	A	C
8	rs75999931	18577044	C	T
8	rs77688486	18577063	A	G
8	rs76401525	18577100	T	C
8	rs117518393	18577442	A	C
8	rs538345115	18577455	C	T
8	rs558411933	18577489	A	G
8	rs139910714	18577512	A	G
8	rs7837043	18577584	C	G
8	rs572182624	18577735	G	A
8	rs116244869	18577888	T	C
8	rs186699256	18578006	T	C
8	rs79697401	18578261	C	T
8	rs73666698	18578566	A	G
8	rs76736355	18578649	T	C
8	rs73666699	18578975	C	T
8	rs6987254	18579026	T	C
8	rs7000698	18579087	C	G
8	rs74818994	18579147	G	T
8	rs13267095	18579169	T	C
8	rs13267101	18579176	T	C
8	rs17127092	18579361	G	A
8	rs566383498	18579363	G	T
8	rs115323065	18579623	T	G
8	rs7815682	18579638	A	C
8	rs1487750	18580092	T	C
8	rs1487749	18580093	G	A
8	rs561739397	18580136	C	T
8	rs1487748	18580153	A	C
8	rs182153031	18580366	T	A
8	rs28710938	18580395	T	C
8	rs190067935	18580427	G	T
8	rs530735074	18580737	C	T
8	rs12056418	18580835	T	C
8	rs1386687	18581207	C	T
8	rs57109550	18581347	C	G
8	rs1386686	18581351	G	T
8	rs192974651	18581558	T	A
8	rs529407613	18581667	A	G
8	rs549506043	18582089	G	T
8	rs10888159	18582280	C	A
8	rs145680241	18582302	T	G
8	rs560537394	18582620	A	G
8	rs79862808	18582715	T	C
8	rs62495836	18582731	G	A
8	rs1473479	18582762	A	T
8	rs543021893	18582983	A	G
8	rs552289029	18583121	G	T
8	rs76973373	18583218	T	C
8	rs536609973	18583252	C	G
8	rs538750085	18583366	T	C
8	rs563126854	18583653	C	T
8	rs569935125	18584123	C	T
8	rs12550013	18584215	A	G
8	rs17127095	18584292	C	T
8	rs576733112	18584310	A	G
8	rs181288554	18584420	A	G
8	rs1473478	18584440	G	A
8	rs561457796	18584474	A	C
8	rs6651476	18584670	G	A
8	rs190846247	18584707	T	C
8	rs187328089	18584888	A	G
8	rs140090913	18584959	A	G
8	rs117891139	18584984	A	C
8	rs145503662	18585097	T	C
8	rs28660231	18585104	G	A
8	rs147718634	18585147	T	C
8	rs149229143	18585176	G	A
8	rs538735139	18585452	G	T
8	rs531033541	18585598	A	G
8	rs1487747	18585728	G	A
8	rs140432507	18585767	C	T
8	rs9325840	18585835	T	C
8	rs138280596	18585886	T	C
8	rs140344069	18585918	T	A
8	rs557796859	18586192	A	G
8	rs6421412	18586301	C	T
8	rs2410588	18586618	C	T
8	rs147379189	18586656	G	A
8	rs571268767	18586715	C	G
8	rs10090564	18586732	T	C
8	rs566705101	18586971	A	G
8	rs754539	18587092	G	A
8	rs184364625	18587170	G	C
8	rs901732	18587304	T	C
8	rs562753080	18587430	C	T
8	rs79550828	18587562	C	G
8	rs150676042	18587615	A	T
8	rs10094532	18587676	A	C
8	rs534197371	18587850	T	C
8	rs564860118	18588017	C	G
8	rs540634891	18588051	G	A
8	rs10112395	18588346	A	G
8	rs13276535	18588447	G	A
8	rs189752885	18588482	C	A
8	rs181051537	18588487	G	A
8	rs1843965	18588625	A	G
8	rs529720744	18588630	A	G
8	rs28535285	18588658	T	C
8	rs901731	18588735	T	C
8	rs62495837	18588827	G	C
8	rs17127110	18588911	G	A
8	rs533735085	18588988	T	C
8	rs150168969	18589302	T	C
8	rs57781499	18589344	A	G
8	rs561645451	18589402	C	T
8	rs13265655	18589437	T	C
8	rs112466950	18589441	A	G
8	rs79052288	18589608	G	C
8	rs546060109	18589687	T	C
8	rs564675331	18589873	C	T
8	rs10089453	18590065	A	G
8	rs182840876	18590147	C	T
8	rs2410587	18590284	A	G
8	rs148774912	18590293	A	C
8	rs191413188	18590314	C	T
8	rs182733122	18590337	A	T
8	rs4621845	18590430	T	C
8	rs550819461	18590465	C	A
8	rs566425777	18590599	A	T
8	rs7824687	18590603	G	C
8	rs139785837	18590694	C	T
8	rs192211975	18590711	G	A
8	rs6980995	18590876	G	A
8	rs2410586	18590892	T	C
8	rs2410585	18590928	G	A
8	rs4621846	18590932	C	G
8	rs192267095	18591057	A	G
8	rs57825650	18591403	G	A
8	rs536192238	18591553	T	G
8	rs562322931	18591922	C	T
8	rs149802073	18592116	A	G
8	rs12056800	18592132	A	G
8	rs7821713	18592175	T	C
8	rs78715569	18592266	T	C
8	rs547503979	18592423	A	C
8	rs145739332	18592485	C	T
8	rs571701021	18592565	C	T
8	rs71510620	18592694	T	G
8	rs550134274	18592763	C	T
8	rs13439117	18592773	T	C
8	rs13439456	18592802	G	T
8	rs17127121	18592837	C	T
8	rs13439396	18592842	G	A
8	rs141474613	18592912	T	C
8	rs17127125	18592982	C	T
8	rs73593542	18593078	T	C
8	rs17127127	18593196	A	C
8	rs6996474	18593329	T	C
8	rs150117086	18593446	C	T
8	rs10094957	18593473	A	T
8	rs188071069	18593579	T	C
8	rs17127136	18593918	C	T
8	rs554588116	18594189	A	G
8	rs189516852	18594199	A	G
8	rs567410476	18594258	C	T
8	rs7828727	18594688	A	T
8	rs10096367	18594868	G	A
8	rs543749419	18594881	A	G
8	rs74642853	18595019	A	T
8	rs75233845	18595039	C	T
8	rs923315	18595103	C	T
8	rs55782061	18595266	C	T
8	rs77811852	18595550	C	G
8	rs570805504	18595805	T	C
8	rs555555442	18595863	G	T
8	rs78516081	18595868	C	T
8	rs141304126	18595935	G	C
8	rs188651739	18595972	C	T
8	rs4244449	18596143	A	G
8	rs4515594	18596332	C	T
8	rs4367593	18596339	A	C
8	rs13257485	18596444	A	G
8	rs1473482	18596762	T	C
8	rs188171162	18596770	C	T
8	rs10503631	18596800	G	A
8	rs17127143	18596803	G	A
8	rs1473481	18596832	T	C
8	rs192213807	18596843	C	A
8	rs17127144	18596901	T	C
8	rs150318603	18597197	T	C
8	rs1473480	18597350	T	C
8	rs543300221	18597502	T	G
8	rs11203992	18597665	C	T
8	rs77201473	18597894	G	A
8	rs182525011	18598171	A	C
8	rs187594655	18598173	C	T
8	rs10096440	18598419	A	G
8	rs10096702	18598597	A	G
8	rs10097758	18598820	T	C
8	rs9325841	18598855	T	A
8	rs61314855	18598975	C	T
8	rs557116036	18599032	C	T
8	rs187415804	18599251	T	C
8	rs560929424	18599273	A	T
8	rs75020396	18599476	T	A
8	rs537047375	18599684	A	G
8	rs75864135	18599892	G	T
8	rs192770316	18600104	A	G
8	rs9657492	18600233	C	T
8	rs542099553	18600257	A	T
8	rs75956835	18600453	T	G
8	rs112996482	18600712	C	A
8	rs184725591	18600918	C	T
8	rs553133935	18601011	T	C
8	rs181483724	18601047	T	G
8	rs12548270	18601063	G	A
8	rs73199947	18601208	A	G
8	rs80340511	18601213	T	C
8	rs66672830	18601318	C	G
8	rs67190463	18601431	G	T
8	rs117672886	18601459	T	A
8	rs1565140	18601629	T	C
8	rs12548898	18601668	T	A
8	rs79165931	18601757	G	A
8	rs1565139	18601772	T	C
8	rs1565138	18601848	C	G
8	rs188600622	18601851	G	A
8	rs78181814	18601887	C	T
8	rs73199949	18602078	T	C
8	rs118160295	18602086	C	T
8	rs55804504	18602287	G	C
8	rs149741937	18602315	A	T
8	rs2410584	18602354	C	T
8	rs534720609	18602468	A	T
8	rs74897715	18602522	G	A
8	rs77266718	18602547	G	A
8	rs2898480	18602548	T	A
8	rs190564061	18602568	A	G
8	rs556866139	18602570	C	G
8	rs145477003	18602644	G	T
8	rs137910699	18602999	A	T
8	rs28807223	18603183	C	G
8	rs192605241	18603205	T	C
8	rs576715704	18603206	A	G
8	rs145130137	18603384	G	T
8	rs76933237	18603464	C	A
8	rs150897197	18603528	A	G
8	rs73199951	18603576	C	T
8	rs117620007	18603695	C	T
8	rs138157142	18603702	C	T
8	rs561056449	18603716	C	T
8	rs13275615	18603792	G	A
8	rs147273713	18603881	C	T
8	rs568161730	18603999	T	C
8	rs62495853	18604017	A	G
8	rs1565137	18604024	G	T
8	rs1027059	18604057	G	A
8	rs1015778	18604191	C	A
8	rs62495854	18604194	C	G
8	rs62495855	18604284	T	C
8	rs73199952	18604387	G	T
8	rs544679584	18604410	C	T
8	rs570102743	18604514	C	A
8	rs78251552	18604598	C	T
8	rs566029139	18604626	A	G
8	rs10099535	18604754	C	G
8	rs12155635	18605174	C	T
8	rs151210568	18605319	C	G
8	rs73670007	18605496	C	T
8	rs548417253	18605898	G	C
8	rs568734876	18605903	A	G
8	rs144011422	18605924	C	A
8	rs538349272	18605963	A	G
8	rs146422976	18605986	T	C
8	rs553508162	18605994	A	C
8	rs550257913	18606086	G	C
8	rs191631540	18606099	C	T
8	rs79216619	18606217	C	T
8	rs10107780	18606236	T	C
8	rs79126393	18606291	T	C
8	rs28656462	18606367	T	G
8	rs117303903	18606496	C	T
8	rs10097648	18606611	A	T
8	rs58121066	18606637	T	C
8	rs140935873	18606646	G	A
8	rs542036700	18606837	A	G
8	rs144084150	18606844	C	T
8	rs73670008	18606909	C	T
8	rs57199617	18606940	T	C
8	rs28447980	18606948	T	C
8	rs78411127	18606977	A	G
8	rs10108703	18607045	C	T
8	rs544474258	18607107	C	T
8	rs28666704	18607201	T	C
8	rs549415281	18607229	A	C
8	rs73199954	18607398	G	T
8	rs548096484	18607423	T	C
8	rs558347904	18607513	C	A
8	rs73593565	18607571	C	T
8	rs139572381	18607743	T	A
8	rs73199955	18607756	C	G
8	rs10111500	18607860	T	G
8	rs556724112	18607936	C	T
8	rs188392111	18608197	A	G
8	rs148494577	18608202	T	G
8	rs543929444	18608410	A	G
8	rs28444570	18608456	G	C
8	rs7006957	18608476	A	T
8	rs563589909	18608493	G	A
8	rs567718383	18608555	T	C
8	rs139795015	18608606	A	G
8	rs117163328	18608651	A	G
8	rs28502684	18608723	A	G
8	rs151157085	18608740	C	T
8	rs577193295	18608845	C	G
8	rs111514843	18608851	A	G
8	rs201353928	18608910	G	T
8	rs565693019	18609240	A	G
8	rs113962561	18609352	T	C
8	rs28702887	18609522	C	T
8	rs559676385	18609574	C	T
8	rs143716377	18609781	T	C
8	rs548540494	18609884	C	T
8	rs552392296	18609987	C	T
8	rs187983681	18610027	A	G
8	rs28629342	18610048	A	T
8	rs11984463	18610049	T	A
8	rs13262834	18610111	A	T
8	rs182460095	18610167	A	T
8	rs148125055	18610260	A	C
8	rs375898843	18610419	C	T
8	rs150779401	18610545	C	G
8	rs138027293	18610572	T	C
8	rs562344835	18610605	A	G
8	rs142679819	18610633	A	G
8	rs185358893	18610650	G	A
8	rs539975324	18610677	T	C
8	rs59437212	18610782	T	C
8	rs79498322	18610851	A	G
8	rs73670009	18611236	A	T
8	rs144436749	18611446	A	G
8	rs79212102	18611534	G	T
8	rs74722984	18611659	T	C
8	rs151098518	18611721	T	C
8	rs77771213	18611744	C	A
8	rs10093710	18611809	G	A
8	rs188138772	18611878	C	G
8	rs10106772	18612008	A	G
8	rs573640154	18612056	T	G
8	rs191139601	18612248	T	C
8	rs73199959	18612273	G	T
8	rs531394080	18612427	C	T
8	rs147946835	18612432	C	T
8	rs7833606	18612464	T	C
8	rs141851081	18612529	G	T
8	rs77481477	18612578	C	T
8	rs10110943	18612612	A	C
8	rs11203993	18612698	A	G
8	rs564753691	18612741	G	C
8	rs185599224	18612764	A	C
8	rs558347827	18612855	A	G
8	rs534179785	18612863	G	C
8	rs74525630	18612870	A	G
8	rs138049842	18612889	A	G
8	rs149970844	18612914	C	T
8	rs7357382	18612942	A	C
8	rs533252747	18613111	T	G
8	rs183672618	18613215	C	T
8	rs188666628	18613222	A	G
8	rs150725900	18613956	G	T
8	rs13258866	18614112	T	C
8	rs375606055	18614129	G	A
8	rs550010873	18614239	C	G
8	rs3988321	18614241	A	G
8	rs112167868	18614265	A	G
8	rs111696817	18614366	A	C
8	rs557871313	18614393	G	A
8	rs576332158	18614520	A	G
8	rs3988322	18614526	C	A
8	rs79076024	18614548	G	A
8	rs193264335	18614834	T	C
8	rs113789696	18614878	A	T
8	rs78356585	18614945	T	G
8	rs543921707	18615004	C	T
8	rs4320588	18615090	A	G
8	rs76840220	18615127	T	C
8	rs75995453	18615149	G	T
8	rs114838187	18615357	G	A
8	rs80217485	18615389	T	C
8	rs73199961	18615397	C	A
8	rs77540108	18615564	T	A
8	rs6996801	18615696	G	C
8	rs6586762	18615706	T	C
8	rs530919819	18615749	G	A
8	rs77464163	18615772	G	C
8	rs7001013	18615974	T	C
8	rs531392587	18616022	G	C
8	rs542483405	18616168	T	A
8	rs79991640	18616227	G	T
8	rs6987329	18616376	C	T
8	rs181034422	18616441	A	G
8	rs73199963	18616523	A	G
8	rs73199965	18616604	A	T
8	rs73199966	18616606	A	T
8	rs555694570	18616669	A	G
8	rs147986481	18616760	T	A
8	rs73199967	18616764	T	C
8	rs62495859	18616935	C	A
8	rs57338100	18617010	C	T
8	rs60112605	18617110	C	T
8	rs73666706	18617147	C	T
8	rs578220131	18617153	C	G
8	rs534173523	18617155	G	A
8	rs56910862	18617156	C	G
8	rs182472149	18617187	C	T
8	rs147138481	18617191	A	G
8	rs140451692	18617197	A	G
8	rs73199968	18617309	T	A
8	rs78599451	18617331	C	T
8	rs150067661	18617363	G	A
8	rs73199969	18617426	C	T
8	rs11988686	18617442	G	C
8	rs114893883	18617484	C	T
8	rs536287436	18617507	T	C
8	rs556236360	18617513	A	C
8	rs62498260	18617523	G	C
8	rs187175925	18617546	C	T
8	rs4921611	18617581	G	T
8	rs11988744	18617621	T	C
8	rs534383572	18617882	A	G
8	rs117530285	18617936	T	C
8	rs55884038	18618142	C	T
8	rs182818206	18618171	C	T
8	rs558149047	18618215	G	A
8	rs527876914	18618250	G	C
8	rs7012188	18618272	T	C
8	rs7012496	18618427	T	C
8	rs112181172	18618448	G	C
8	rs7012633	18618503	G	C
8	rs80086996	18618523	C	T
8	rs7012651	18618539	T	C
8	rs6998281	18618557	C	T
8	rs55709555	18618660	C	T
8	rs17467721	18618699	C	T
8	rs17127165	18618715	C	T
8	rs17383193	18618718	G	A
8	rs6994455	18618764	G	A
8	rs184525806	18618765	C	T
8	rs188907419	18618770	T	C
8	rs559720645	18618868	C	G
8	rs189515737	18619026	T	C
8	rs12541534	18619195	T	C
8	rs12544207	18619231	G	A
8	rs73199971	18619307	T	C
8	rs113685655	18619463	T	G
8	rs570626627	18619696	G	C
8	rs139476599	18619869	T	C
8	rs59340787	18619917	C	T
8	rs76959140	18620045	G	A
8	rs9792376	18620142	C	T
8	rs144316611	18620152	T	C
8	rs71510621	18620172	C	A
8	rs546414835	18620182	A	G
8	rs9792380	18620234	A	T
8	rs60507018	18620275	G	A
8	rs9792200	18620279	T	C
8	rs79050552	18620295	G	C
8	rs9792188	18620297	T	G
8	rs9792382	18620570	C	T
8	rs74524798	18620702	T	C
8	rs2410595	18620703	A	G
8	rs529108211	18620706	G	A
8	rs4921956	18620761	A	G
8	rs115251657	18620918	C	A
8	rs73666707	18620941	C	A
8	rs79673068	18621009	T	C
8	rs111816566	18621181	A	C
8	rs114370496	18621183	A	G
8	rs1487746	18621241	T	C
8	rs78292221	18621253	A	G
8	rs118187744	18621265	A	C
8	rs183213132	18621301	A	G
8	rs1487745	18621332	T	C
8	rs192834125	18621404	G	A
8	rs77736999	18621509	A	G
8	rs560398508	18621637	A	C
8	rs571655257	18621647	C	T
8	rs80346611	18621666	G	A
8	rs545234100	18621790	T	C
8	rs572535365	18621825	T	G
8	rs58728600	18621831	G	A
8	rs564499368	18621959	C	T
8	rs73199972	18622105	G	A
8	rs531809081	18622155	C	T
8	rs112127896	18622279	G	A
8	rs73199973	18622413	A	G
8	rs148346478	18622484	A	C
8	rs12546309	18622552	C	A
8	rs73199975	18622590	G	A
8	rs561293073	18622632	C	G
8	rs181677617	18622678	T	C
8	rs191174358	18622880	A	C
8	rs73199976	18623101	G	A
8	rs17127176	18623128	G	A
8	rs73666711	18623172	G	C
8	rs146384878	18623203	A	G
8	rs111241636	18623207	C	T
8	rs12335185	18623326	A	G
8	rs111692640	18623444	A	C
8	rs528612938	18623452	G	T
8	rs56155524	18623489	C	A
8	rs139808624	18623536	T	C
8	rs9792305	18623705	A	G
8	rs11778698	18623718	C	T
8	rs574970274	18623786	T	G
8	rs557613576	18623840	C	T
8	rs7014135	18623860	G	C
8	rs73199979	18623885	T	C
8	rs371927641	18623977	G	A
8	rs12544615	18624058	T	C
8	rs564371284	18624059	A	G
8	rs115625108	18624165	C	G
8	rs73199980	18624223	C	G
8	rs147839681	18624280	C	T
8	rs1038611	18624327	C	T
8	rs1038610	18624424	C	T
8	rs544364175	18624489	T	C
8	rs66546292	18624503	T	C
8	rs28709012	18624703	C	T
8	rs146943103	18624808	G	T
8	rs1982800	18624828	G	A
8	rs113227761	18624857	C	A
8	rs562348720	18625076	C	T
8	rs567141938	18625293	G	C
8	rs373199651	18625357	A	T
8	rs10503632	18625362	G	C
8	rs557810486	18625395	G	A
8	rs180775463	18625397	T	C
8	rs140794134	18625546	T	C
8	rs113034303	18625582	T	A
8	rs138902840	18625731	T	G
8	rs335219	18625769	C	G
8	rs12550683	18625902	A	G
8	rs13282718	18625923	C	T
8	rs142093454	18625990	T	C
8	rs113402268	18626021	T	C
8	rs62498262	18626266	T	C
8	rs13264337	18626285	T	C
8	rs73666712	18626361	A	G
8	rs79620772	18626545	T	C
8	rs13256470	18626578	C	G
8	rs369449315	18626624	G	A
8	rs73666713	18626679	C	G
8	rs184339819	18626723	G	C
8	rs335218	18626813	G	A
8	rs189226831	18626819	T	C
8	rs112824963	18627034	G	A
8	rs335217	18627058	G	T
8	rs77551787	18627077	C	A
8	rs569856434	18627163	C	G
8	rs335216	18627417	T	C
8	rs565223858	18627469	A	G
8	rs12155627	18627512	G	A
8	rs550244493	18627691	A	C
8	rs113419491	18627701	G	A
8	rs12155629	18627775	G	A
8	rs144900730	18627934	C	T
8	rs79966403	18627984	C	T
8	rs13276483	18628009	T	A
8	rs185987137	18628013	T	G
8	rs73199983	18628075	C	T
8	rs112500939	18628128	T	G
8	rs550178435	18628137	G	C
8	rs67028998	18628162	A	G
8	rs552688068	18628190	C	G
8	rs151158364	18628229	G	T
8	rs534935072	18628256	C	G
8	rs114589187	18628349	G	C
8	rs11783494	18628376	C	G
8	rs9644613	18628398	G	T
8	rs11787013	18628418	A	T
8	rs561984797	18628447	C	T
8	rs115431941	18628667	G	C
8	rs190644315	18628763	A	T
8	rs532750571	18628919	C	T
8	rs11203994	18629018	G	T
8	rs187184138	18629032	A	G
8	rs111546776	18629053	C	T
8	rs573246388	18629056	C	A
8	rs77944826	18629223	C	T
8	rs335231	18629355	C	T
8	rs28791302	18629428	T	C
8	rs73199985	18629606	C	T
8	rs335230	18629753	G	A
8	rs144674770	18629767	C	T
8	rs576212988	18629803	G	T
8	rs118027861	18629826	T	C
8	rs115302560	18629890	G	C
8	rs335229	18629927	G	C
8	rs140029072	18630104	T	C
8	rs192580946	18630142	T	C
8	rs573897414	18630212	A	G
8	rs187805955	18630274	T	C
8	rs192327909	18630311	A	C
8	rs147413876	18630315	T	C
8	rs529594617	18630364	C	G
8	rs568900946	18630388	C	G
8	rs9644614	18630435	C	T
8	rs573809642	18630461	T	A
8	rs9644567	18630471	G	A
8	rs556540724	18630519	C	G
8	rs9644615	18630532	C	A
8	rs184487261	18630594	C	T
8	rs79655476	18630599	A	G
8	rs76591911	18630664	C	A
8	rs560745355	18630682	T	C
8	rs11783955	18630683	A	G
8	rs111754169	18630749	G	C
8	rs13277764	18630927	G	T
8	rs562808811	18631077	C	G
8	rs189240039	18631085	C	T
8	rs116049077	18631115	C	A
8	rs140308766	18631336	T	A
8	rs335228	18631439	G	A
8	rs541079173	18631670	T	C
8	rs146613838	18631889	G	A
8	rs116519021	18631916	C	T
8	rs543062953	18632014	A	C
8	rs541368061	18632060	C	T
8	rs6586763	18632062	T	C
8	rs185908135	18632073	C	T
8	rs6586764	18632093	T	C
8	rs17127179	18632112	T	C
8	rs532805421	18632167	C	G
8	rs7844573	18632187	T	C
8	rs17127180	18632276	G	T
8	rs76185967	18632326	T	C
8	rs7822288	18632327	G	A
8	rs7841096	18632333	A	T
8	rs550180465	18632463	A	G
8	rs141574531	18632618	C	G
8	rs557083752	18632680	G	A
8	rs79153013	18632687	T	C
8	rs7823903	18632688	A	C
8	rs183209585	18632727	G	T
8	rs7845297	18632736	C	T
8	rs7814472	18632776	C	T
8	rs113927045	18632866	T	C
8	rs143922228	18632889	T	G
8	rs147264196	18632891	G	A
8	rs335227	18632901	G	C
8	rs79441119	18632939	G	T
8	rs335226	18632945	T	C
8	rs532697381	18633039	A	C
8	rs12550694	18633172	C	T
8	rs335225	18633305	A	G
8	rs189769078	18633407	A	G
8	rs183594662	18633436	T	C
8	rs564598462	18633488	T	G
8	rs547016664	18633517	A	T
8	rs117049432	18633768	A	C
8	rs34650180	18633770	C	A
8	rs335224	18633772	C	A
8	rs144027797	18633806	G	A
8	rs187994380	18633863	A	T
8	rs112738876	18633882	A	G
8	rs142207507	18633903	G	T
8	rs548987100	18633917	A	G
8	rs335223	18634002	G	T
8	rs4921958	18634096	A	C
8	rs181736346	18634107	T	C
8	rs75313540	18634176	A	G
8	rs335222	18634213	A	C
8	rs335221	18634283	A	G
8	rs191374217	18634314	T	C
8	rs182799630	18634386	T	C
8	rs73199991	18634593	T	C
8	rs335220	18634828	A	G
8	rs551995947	18634942	A	G
8	rs7824662	18635135	C	T
8	rs183681586	18635144	T	C
8	rs10102814	18635247	A	G
8	rs7836892	18635256	C	G
8	rs561410963	18635274	T	C
8	rs75721331	18635294	A	G
8	rs79574844	18635441	G	A
8	rs536399302	18635473	A	G
8	rs78758645	18635514	G	A
8	rs4921959	18635578	G	A
8	rs4921960	18635804	A	G
8	rs77492095	18635805	T	C
8	rs146563283	18635806	C	T
8	rs559639011	18635842	C	A
8	rs556447109	18635844	G	T
8	rs116463147	18635941	G	C
8	rs335232	18636126	A	G
8	rs117611403	18636402	A	G
8	rs7830088	18636444	C	T
8	rs335233	18636629	A	C
8	rs13439022	18636649	C	T
8	rs13277215	18636688	T	C
8	rs76783307	18636930	T	C
8	rs563999539	18637135	A	T
8	rs148645844	18637138	T	A
8	rs79834494	18637190	C	T
8	rs12676642	18637208	C	T
8	rs142106990	18637289	A	G
8	rs78998260	18637318	A	C
8	rs76580499	18637360	A	T
8	rs76308784	18637361	G	A
8	rs57557661	18637442	C	A
8	rs335234	18637444	T	C
8	rs56062960	18637485	C	G
8	rs529898204	18637566	A	C
8	rs551022725	18637624	A	G
8	rs533199088	18637710	G	A
8	rs189990615	18637726	T	G
8	rs12682382	18637762	G	C
8	rs552551324	18637846	C	T
8	rs573800534	18637945	A	T
8	rs142626471	18638067	C	T
8	rs4921961	18638070	T	A
8	rs146451886	18638078	C	G
8	rs533113265	18638083	C	A
8	rs373245888	18638255	T	G
8	rs183676397	18638306	T	C
8	rs553817624	18638343	T	C
8	rs138698030	18638493	C	G
8	rs148963456	18638513	T	C
8	rs12677280	18638660	C	T
8	rs558054936	18638863	C	T
8	rs141705471	18638901	G	T
8	rs10102776	18638914	G	A
8	rs76704985	18639176	A	G
8	rs117187390	18639235	G	A
8	rs142643424	18639281	C	T
8	rs139445378	18639419	G	C
8	rs144470496	18639469	A	T
8	rs7831166	18639675	T	G
8	rs145596267	18639747	C	T
8	rs335236	18639829	T	C
8	rs541575395	18639850	G	C
8	rs73666715	18639853	C	T
8	rs567755194	18640084	C	G
8	rs536888719	18640112	C	G
8	rs76101588	18640126	A	G
8	rs555089034	18640188	G	A
8	rs79224377	18640335	T	G
8	rs233197	18640628	A	G
8	rs140422052	18640669	T	A
8	rs190140666	18640707	T	C
8	rs75928413	18640749	T	A
8	rs7839578	18640791	A	G
8	rs184180147	18640949	C	T
8	rs75232736	18641091	C	T
8	rs570303593	18641128	A	G
8	rs184508067	18641184	T	C
8	rs552797965	18641193	T	G
8	rs555324341	18641268	A	G
8	rs335237	18641291	C	T
8	rs528768776	18641461	C	T
8	rs189523795	18641497	C	T
8	rs78820070	18641600	G	C
8	rs187662671	18641698	C	T
8	rs143170532	18641728	T	C
8	rs74634795	18641819	T	C
8	rs78265423	18641820	A	G
8	rs76512351	18642252	T	C
8	rs544536737	18642305	T	C
8	rs335238	18642319	G	C
8	rs113727796	18642443	C	G
8	rs335239	18642504	A	G
8	rs116362230	18642512	G	T
8	rs111349663	18642556	T	G
8	rs144930983	18642600	T	G
8	rs335240	18642610	G	A
8	rs577571038	18642618	C	T
8	rs73666716	18642640	T	G
8	rs335241	18642689	G	A
8	rs335242	18642711	A	T
8	rs145845983	18642740	G	T
8	rs10100475	18642757	G	T
8	rs186280683	18642758	C	A
8	rs148584177	18642819	G	T
8	rs78700717	18642861	T	G
8	rs142843578	18642862	C	G
8	rs78011536	18642867	A	G
8	rs76662971	18642879	C	T
8	rs116927176	18643022	C	G
8	rs111436879	18643045	T	C
8	rs117210615	18643265	A	T
8	rs79672852	18643274	C	T
8	rs534223567	18643283	C	T
8	rs573910014	18643367	A	G
8	rs140959256	18643403	T	C
8	rs187599947	18643451	T	C
8	rs114503472	18643505	C	A
8	rs74538096	18643698	G	A
8	rs28521564	18643701	A	G
8	rs559132773	18643709	A	G
8	rs189552380	18643754	C	T
8	rs335243	18643985	C	T
8	rs149322505	18644047	C	T
8	rs143459083	18644056	C	G
8	rs554728112	18644075	C	A
8	rs75382393	18644121	T	A
8	rs143538244	18644647	T	C
8	rs17383284	18644651	A	G
8	rs572796889	18644727	C	T
8	rs12544519	18644914	C	A
8	rs550343803	18644950	C	T
8	rs12544522	18644951	G	A
8	rs12546737	18645009	A	G
8	rs335244	18645147	A	G
8	rs13277370	18645191	T	A
8	rs335245	18645308	A	G
8	rs335246	18645679	C	T
8	rs551438104	18645832	C	T
8	rs192068612	18645921	A	G
8	rs75399248	18645940	A	G
8	rs183381259	18646017	A	T
8	rs4341203	18646154	T	C
8	rs186705155	18646158	A	G
8	rs146804309	18646215	G	T
8	rs73199994	18646365	T	C
8	rs335247	18646433	C	T
8	rs7000512	18646449	G	A
8	rs116837607	18646656	C	G
8	rs335248	18646733	C	G
8	rs57625991	18646741	G	A
8	rs335249	18646833	T	A
8	rs545281759	18646854	A	T
8	rs565185971	18646857	C	T
8	rs547383654	18646913	C	T
8	rs78910759	18646968	T	G
8	rs335250	18647042	T	G
8	rs79431508	18647150	T	C
8	rs556701970	18647240	C	A
8	rs76711556	18647260	G	C
8	rs564997015	18647265	C	T
8	rs80269069	18647292	T	C
8	rs73595731	18647294	T	C
8	rs335251	18647338	C	G
8	rs138775343	18647418	T	A
8	rs190057293	18647536	C	A
8	rs541279474	18647601	A	G
8	rs78354076	18647651	G	C
8	rs35809948	18647701	G	A
8	rs545629100	18647743	C	T
8	rs565468669	18647744	G	A
8	rs527887070	18647775	G	T
8	rs571581716	18647962	A	G
8	rs335252	18647969	C	T
8	rs146139204	18648002	C	T
8	rs370180806	18648014	G	A
8	rs545840798	18648024	A	G
8	rs111637875	18648034	G	T
8	rs12544606	18648103	T	C
8	rs73666719	18648350	T	C
8	rs73666721	18648435	T	C
8	rs335253	18648477	T	G
8	rs544997922	18648498	G	A
8	rs142273490	18648518	C	A
8	rs145800292	18648519	C	G
8	rs544046379	18648613	C	T
8	rs546524557	18648672	A	T
8	rs528478291	18648689	C	T
8	rs186920916	18648978	G	A
8	rs535464768	18649014	A	G
8	rs138644572	18649052	T	C
8	rs187721636	18649089	T	C
8	rs140213150	18649149	C	T
8	rs12544173	18649150	T	A
8	rs335254	18649213	C	T
8	rs150316420	18649238	T	C
8	rs537933003	18649336	G	A
8	rs138274973	18649413	A	G
8	rs73199997	18649433	A	G
8	rs74936387	18649527	T	C
8	rs335255	18649785	C	T
8	rs114398584	18649795	G	A
8	rs79683508	18649812	A	C
8	rs185315200	18649863	T	C
8	rs564754018	18649993	A	G
8	rs76250284	18650036	T	C
8	rs111852071	18650213	C	T
8	rs573849520	18650283	T	C
8	rs78564754	18650296	C	G
8	rs11203997	18650382	T	C
8	rs77898773	18650433	A	G
8	rs10108047	18650597	T	A
8	rs140775288	18650627	A	C
8	rs335256	18650834	T	C
8	rs335257	18650893	C	A
8	rs10111304	18650904	C	T
8	rs550017924	18650946	T	G
8	rs76406377	18651115	T	G
8	rs78761786	18651135	G	A
8	rs77385050	18651205	C	T
8	rs142258164	18651206	C	G
8	rs74515745	18651239	C	T
8	rs73595733	18651305	G	T
8	rs11780872	18651376	T	C
8	rs530082770	18651427	T	C
8	rs11780185	18651428	A	G
8	rs552648678	18651613	T	C
8	rs57290482	18652460	T	C
8	rs57931874	18652499	C	G
8	rs2469946	18652623	G	T
8	rs60508084	18652637	A	T
8	rs143096035	18652714	A	C
8	rs17467874	18652744	C	G
8	rs117918932	18652755	C	T
8	rs13250313	18652812	A	G
8	rs115994851	18652822	C	G
8	rs77012668	18652911	G	C
8	rs559348163	18652932	A	G
8	rs11777761	18652934	C	T
8	rs13261634	18653020	T	C
8	rs17383361	18653137	A	G
8	rs181757233	18653191	C	T
8	rs185883213	18653218	G	A
8	rs151211640	18653266	T	C
8	rs10094591	18653299	T	C
8	rs11785249	18653313	G	A
8	rs139194318	18653317	G	T
8	rs79681521	18653369	C	A
8	rs562234728	18653371	C	T
8	rs149890518	18653388	C	T
8	rs538072186	18653476	C	T
8	rs568917813	18653551	T	C
8	rs144638320	18653610	G	C
8	rs75549661	18653689	C	T
8	rs10503633	18653742	G	A
8	rs572732712	18653926	C	G
8	rs146853576	18653982	C	T
8	rs566809578	18654166	C	T
8	rs140638413	18654202	C	G
8	rs11203998	18654206	C	G
8	rs73595741	18654254	C	T
8	rs12547605	18654292	G	A
8	rs10503634	18654293	C	T
8	rs10503635	18654329	T	C
8	rs12549839	18654362	A	G
8	rs188945428	18654373	G	T
8	rs192520619	18654390	C	T
8	rs12549858	18654478	A	G
8	rs566772374	18654479	G	A
8	rs60746929	18654480	T	C
8	rs12680447	18654653	T	C
8	rs10503636	18654794	T	C
8	rs118133060	18654838	G	A
8	rs77655497	18655199	G	A
8	rs1492285	18655251	A	G
8	rs13254153	18655330	C	T
8	rs537935504	18655427	C	T
8	rs192478843	18655493	G	A
8	rs78263509	18655506	C	T
8	rs79768913	18655545	T	C
8	rs118061933	18655614	A	T
8	rs550258603	18655738	A	T
8	rs17383368	18655746	C	T
8	rs56153799	18655827	G	T
8	rs187969688	18655835	C	T
8	rs138839628	18655899	C	G
8	rs186125699	18656083	A	G
8	rs2129702	18656090	G	C
8	rs79965841	18656209	C	A
8	rs111916415	18656221	A	T
8	rs2632852	18656224	T	G
8	rs11996790	18656238	C	T
8	rs28696248	18656314	G	C
8	rs35884486	18656382	A	C
8	rs548465495	18656402	C	G
8	rs2638621	18656416	T	C
8	rs142833462	18656588	G	A
8	rs2248631	18656601	G	A
8	rs56359626	18656607	C	T
8	rs60806935	18656644	T	A
8	rs374134821	18656737	C	T
8	rs142674414	18656766	A	G
8	rs2306825	18656805	A	G
8	rs150513733	18656820	A	G
8	rs13265599	18656875	C	T
8	rs575072405	18656948	C	G
8	rs79606369	18657012	G	A
8	rs2069245	18657093	C	G
8	rs11993322	18657165	G	C
8	rs79054350	18657189	G	A
8	rs1386694	18657200	A	G
8	rs117581191	18657300	C	G
8	rs1386693	18657328	C	T
8	rs11993401	18657427	T	C
8	rs2632851	18657428	A	G
8	rs11997879	18657450	A	T
8	rs12547198	18657577	G	C
8	rs11986109	18657632	C	G
8	rs11993467	18657661	T	C
8	rs566763523	18657683	T	G
8	rs34059664	18657698	G	A
8	rs2638624	18657753	T	C
8	rs577998028	18657801	A	G
8	rs531330251	18657887	T	C
8	rs145335290	18657946	T	A
8	rs2632850	18657953	C	T
8	rs11786921	18657985	C	T
8	rs11786923	18658007	G	T
8	rs73595748	18658096	C	T
8	rs73595749	18658207	C	T
8	rs534051304	18658257	G	A
8	rs13276530	18658346	A	G
8	rs2632849	18658425	G	A
8	rs188208722	18658458	A	G
8	rs141502372	18658496	A	G
8	rs1386692	18658750	G	A
8	rs1386691	18658929	C	A
8	rs11774165	18658950	G	T
8	rs540451379	18658966	G	A
8	rs1386690	18659019	C	T
8	rs73202104	18659026	A	C
8	rs191221119	18659156	G	A
8	rs567462281	18659165	T	C
8	rs150780473	18659213	A	G
8	rs2638625	18659269	T	C
8	rs2638626	18659324	T	C
8	rs73202105	18659368	C	T
8	rs11994526	18659422	C	T
8	rs36085278	18659470	A	G
8	rs2469947	18659475	T	A
8	rs11993805	18659508	G	A
8	rs115414632	18659515	C	T
8	rs576056311	18659521	T	C
8	rs2468000	18659605	G	A
8	rs556842701	18659696	C	T
8	rs139817351	18659727	C	G
8	rs2638646	18659765	A	G
8	rs2632848	18659780	C	T
8	rs541132312	18659811	A	T
8	rs549565188	18659884	G	A
8	rs2632847	18659928	A	G
8	rs2638647	18660007	A	G
8	rs2632846	18660016	C	A
8	rs537183648	18660019	T	C
8	rs559219591	18660102	C	T
8	rs79741574	18660110	C	T
8	rs574584854	18660205	C	G
8	rs141020583	18660279	C	T
8	rs570229681	18660354	G	A
8	rs2638648	18660386	T	C
8	rs191478454	18660533	T	C
8	rs576951441	18660567	T	G
8	rs78113778	18660607	T	C
8	rs7812892	18660674	A	G
8	rs147662858	18660690	A	G
8	rs2632845	18660720	G	C
8	rs530535379	18660728	C	T
8	rs566153778	18660889	C	A
8	rs568446728	18660972	C	T
8	rs561651689	18661037	G	A
8	rs576915285	18661060	A	G
8	rs183598439	18661195	C	A
8	rs117041345	18661243	A	G
8	rs75995783	18661253	A	G
8	rs544683867	18661256	C	G
8	rs544224535	18661285	A	G
8	rs2632843	18661305	G	A
8	rs35764685	18661342	A	G
8	rs148034912	18661427	A	G
8	rs76698734	18661448	T	C
8	rs77501580	18661520	A	T
8	rs2638650	18661521	T	C
8	rs73595755	18661545	T	C
8	rs73595757	18661575	A	C
8	rs2632842	18661610	G	A
8	rs190362586	18661682	A	C
8	rs531061941	18661704	G	A
8	rs184334290	18661760	A	G
8	rs13255143	18661844	G	A
8	rs73666723	18661906	A	G
8	rs199512934	18662006	T	C
8	rs550795880	18662092	G	A
8	rs201934942	18662116	C	T
8	rs146187566	18662155	G	A
8	rs73666724	18662204	A	C
8	rs143423577	18662249	T	G
8	rs142032665	18662355	A	G
8	rs150268532	18662360	T	C
8	rs73595761	18662625	G	A
8	rs571421120	18662743	G	C
8	rs58325516	18662764	T	C
8	rs528431656	18662782	C	G
8	rs535823305	18662790	C	T
8	rs149485521	18662862	G	A
8	rs76235701	18662910	G	A
8	rs12550155	18663017	G	T
8	rs117980473	18663044	A	G
8	rs527464426	18663129	C	T
8	rs191997215	18663142	G	A
8	rs61255116	18663146	G	A
8	rs140225884	18663395	C	A
8	rs2172289	18663483	A	G
8	rs182382599	18663705	A	T
8	rs145622837	18663747	T	A
8	rs56809538	18663889	A	G
8	rs1386689	18664022	A	G
8	rs115997026	18664159	A	G
8	rs140910892	18664200	T	G
8	rs542353801	18664249	T	C
8	rs188759148	18664261	A	C
8	rs1386688	18664294	G	C
8	rs193194745	18664327	C	T
8	rs150221551	18664339	A	G
8	rs568194420	18664394	A	G
8	rs2131183	18664444	G	C
8	rs558865831	18664641	G	A
8	rs11774752	18664654	C	T
8	rs191856073	18664697	A	C
8	rs79991957	18664757	A	G
8	rs78681855	18664856	C	T
8	rs184037031	18664888	T	C
8	rs10086769	18664962	C	A
8	rs141874755	18664964	T	C
8	rs2638652	18665045	T	A
8	rs180787708	18665095	C	A
8	rs7837572	18665140	T	C
8	rs73595770	18665183	C	T
8	rs10102692	18665202	C	G
8	rs536378510	18665454	C	T
8	rs11775676	18665492	C	T
8	rs1487753	18665523	T	C
8	rs11778064	18665597	G	T
8	rs11775742	18665710	C	T
8	rs543742553	18665719	C	T
8	rs185887247	18665739	G	C
8	rs562936534	18665758	T	C
8	rs11203999	18665836	G	T
8	rs62498293	18665861	G	A
8	rs12549141	18665876	G	C
8	rs533096772	18665948	T	C
8	rs559533179	18665983	G	A
8	rs190355688	18666078	G	C
8	rs550997711	18666142	C	T
8	rs2638653	18666210	G	A
8	rs200770699	18666274	C	T
8	rs115969122	18666329	G	C
8	rs2638654	18666503	G	C
8	rs74760707	18666561	T	C
8	rs2638655	18666674	G	T
8	rs79157028	18666766	C	T
8	rs2638656	18666839	G	C
8	rs140507175	18666848	A	G
8	rs74614121	18666968	G	T
8	rs2200620	18666972	G	A
8	rs553390786	18667009	G	C
8	rs573360149	18667033	G	C
8	rs544506897	18667162	T	C
8	rs551329339	18667307	A	T
8	rs1388766	18667412	C	T
8	rs574628804	18667493	C	T
8	rs541868708	18667504	T	A
8	rs562993165	18667779	G	A
8	rs10098570	18667821	G	A
8	rs527549260	18667835	A	C
8	rs140320990	18667858	C	T
8	rs149106531	18668141	T	C
8	rs11780950	18668483	C	G
8	rs2172290	18668608	A	G
8	rs10105376	18668612	C	T
8	rs11778625	18668681	G	T
8	rs10102455	18668748	G	A
8	rs10087962	18668751	A	C
8	rs576382359	18668873	T	C
8	rs150665885	18668929	C	A
8	rs2638657	18669006	A	C
8	rs528199433	18669095	C	T
8	rs114562233	18669237	A	G
8	rs553905139	18669312	C	T
8	rs572091908	18669338	A	G
8	rs2638658	18669340	C	T
8	rs534802083	18669345	G	A
8	rs184397753	18669373	T	A
8	rs189277832	18669568	T	A
8	rs370722334	18669581	G	C
8	rs562307384	18669719	C	T
8	rs11994934	18669816	A	C
8	rs566344378	18670002	C	G
8	rs527306130	18670060	T	C
8	rs73580705	18670105	C	A
8	rs1487752	18670235	G	A
8	rs150980277	18670240	A	T
8	rs556847262	18670248	C	G
8	rs1492282	18670353	A	G
8	rs532543420	18670413	C	G
8	rs551034201	18670603	G	A
8	rs570892587	18670604	A	G
8	rs17467958	18670645	A	G
8	rs555028703	18670747	C	T
8	rs2244320	18670908	G	A
8	rs190827045	18671019	T	G
8	rs117849727	18671055	C	T
8	rs535359638	18671221	G	T
8	rs374808597	18671280	C	T
8	rs75839752	18671293	G	A
8	rs192724350	18671299	A	T
8	rs562181737	18671314	A	C
8	rs11989462	18671325	C	G
8	rs184791156	18671355	G	A
8	rs575896111	18671386	C	T
8	rs547138219	18671425	T	C
8	rs553437830	18671530	C	T
8	rs12544572	18671542	C	G
8	rs148343843	18671545	T	C
8	rs17127249	18671613	T	A
8	rs2638659	18671742	C	T
8	rs73666725	18671755	T	C
8	rs2632841	18671783	A	C
8	rs562549121	18671831	T	C
8	rs75040315	18671903	G	C
8	rs62498294	18671996	C	G
8	rs62498295	18672009	C	A
8	rs2638661	18672184	A	T
8	rs181745992	18672332	T	G
8	rs185177748	18672384	C	T
8	rs558436880	18672426	C	G
8	rs113476651	18672447	C	T
8	rs536685623	18672483	C	T
8	rs189960889	18672603	T	A
8	rs180875068	18672613	C	T
8	rs112821094	18672710	T	C
8	rs186567559	18672888	A	G
8	rs141435562	18672943	T	C
8	rs558303786	18672984	G	A
8	rs71510626	18673189	C	G
8	rs2638662	18673192	A	G
8	rs115174007	18673447	T	C
8	rs117010170	18673505	C	T
8	rs146938007	18673527	G	A
8	rs62498296	18673534	C	T
8	rs142088507	18673648	T	C
8	rs2638663	18673731	G	T
8	rs60412862	18674263	A	T
8	rs143046804	18674315	A	T
8	rs2632840	18674629	T	A
8	rs2632839	18674701	C	T
8	rs2638608	18674714	T	A
8	rs2638609	18674800	G	A
8	rs2632838	18674816	C	T
8	rs2638610	18674835	G	A
8	rs2638611	18674896	C	T
8	rs73202115	18674923	T	C
8	rs544695961	18675035	T	C
8	rs188644630	18675062	C	T
8	rs569944156	18675075	G	A
8	rs17127262	18675103	A	G
8	rs2632837	18675150	A	G
8	rs2632836	18675250	C	T
8	rs575694115	18675278	C	T
8	rs35045637	18675486	T	C
8	rs557230983	18675503	A	G
8	rs536083088	18675527	A	G
8	rs139801551	18675545	T	C
8	rs2467998	18675637	C	T
8	rs145277874	18675706	A	C
8	rs76444458	18675780	G	A
8	rs73580716	18675808	A	G
8	rs28413142	18675865	T	C
8	rs566218179	18675877	T	G
8	rs577933860	18675885	C	T
8	rs78820938	18675983	T	A
8	rs17127267	18676008	T	C
8	rs75469564	18676228	T	G
8	rs538467073	18676247	A	T
8	rs871762	18676521	T	C
8	rs113160440	18676624	T	C
8	rs902799	18676654	C	T
8	rs75186823	18676746	C	A
8	rs2638635	18676775	G	C
8	rs2638634	18677130	T	C
8	rs10216792	18677155	G	C
8	rs2638633	18677165	C	T
8	rs190115455	18677175	A	G
8	rs2638632	18677218	T	A
8	rs112221698	18677234	A	G
8	rs192664947	18677278	A	G
8	rs10216483	18677311	G	T
8	rs2632835	18677356	C	G
8	rs548086144	18677444	C	A
8	rs111870751	18677529	A	C
8	rs55968923	18677574	C	T
8	rs2632834	18677575	C	T
8	rs73666726	18677846	T	A
8	rs111280884	18678011	G	A
8	rs80076323	18678153	T	C
8	rs12544633	18678302	T	C
8	rs2638631	18678335	A	G
8	rs12544660	18678404	T	C
8	rs371617508	18678405	T	G
8	rs1040884	18678557	A	C
8	rs74836028	18678699	T	G
8	rs1022758	18678705	G	T
8	rs78116165	18678831	C	G
8	rs75301324	18678905	C	A
8	rs77379628	18678943	G	T
8	rs540509357	18678982	C	T
8	rs6981676	18679114	G	A
8	rs2638630	18679236	C	A
8	rs570933695	18679242	T	C
8	rs540058026	18679277	C	A
8	rs2632853	18679304	G	A
8	rs2638629	18679349	G	A
8	rs182812572	18679544	T	C
8	rs540465398	18679602	C	T
8	rs114381464	18679791	A	G
8	rs4921964	18679795	A	C
8	rs2632854	18679822	C	G
8	rs536180354	18679852	G	C
8	rs4921965	18679866	C	T
8	rs183287245	18679949	T	C
8	rs140592430	18680229	A	G
8	rs187582893	18680234	G	A
8	rs150411811	18680301	G	C
8	rs59104397	18680350	T	A
8	rs73666727	18680673	A	C
8	rs2450614	18680735	G	A
8	rs117705514	18680752	C	T
8	rs7834934	18680764	A	G
8	rs73580734	18680819	T	C
8	rs188213153	18680944	T	A
8	rs558615469	18680955	A	G
8	rs192551575	18681060	G	A
8	rs189056652	18681242	T	A
8	rs2021836	18681276	C	T
8	rs1873654	18681290	T	A
8	rs567388232	18681324	C	A
8	rs538499023	18681391	C	T
8	rs572256576	18681462	A	G
8	rs55690339	18681496	G	C
8	rs2046958	18681561	T	C
8	rs2046957	18681562	A	G
8	rs576568803	18681597	T	C
8	rs184646790	18681797	A	G
8	rs76090091	18682160	G	T
8	rs76398871	18682237	A	G
8	rs181549156	18682274	T	C
8	rs117291457	18682315	A	G
8	rs77504810	18682429	G	A
8	rs76487780	18682512	C	T
8	rs185633436	18682521	C	T
8	rs11204000	18682532	A	G
8	rs546027169	18682578	C	G
8	rs550431243	18683060	G	A
8	rs183530747	18683325	A	G
8	rs143828050	18683409	T	C
8	rs568297371	18683563	G	A
8	rs190787263	18683608	G	C
8	rs149010739	18683624	A	G
8	rs148089603	18683725	T	C
8	rs571021665	18683947	C	T
8	rs540158624	18683970	G	A
8	rs4601359	18684016	C	T
8	rs62498299	18684134	G	T
8	rs12548087	18684226	C	T
8	rs1492286	18684548	G	A
8	rs28697944	18684565	A	G
8	rs1492287	18684622	T	C
8	rs573609589	18684661	C	T
8	rs542183534	18684675	C	T
8	rs545078010	18684716	C	T
8	rs533517951	18684759	C	A
8	rs1492288	18684893	T	C
8	rs189886035	18685150	T	G
8	rs6586765	18685277	C	T
8	rs540799898	18685286	C	T
8	rs6586766	18685302	T	A
8	rs370013225	18685429	T	C
8	rs186306063	18685498	G	T
8	rs62498300	18685559	G	A
8	rs536104341	18685584	C	T
8	rs73202126	18685808	C	T
8	rs187966914	18685832	T	C
8	rs75101490	18686095	A	G
8	rs139333748	18686099	T	C
8	rs150033672	18686169	C	G
8	rs10103152	18686198	A	T
8	rs561011585	18686222	A	G
8	rs11774365	18686269	C	G
8	rs142617952	18686287	G	A
8	rs6586767	18686329	C	T
8	rs185425815	18686415	T	G
8	rs536726395	18686492	A	G
8	rs190382924	18686497	T	G
8	rs192864581	18686498	T	C
8	rs541733449	18686505	A	C
8	rs67434227	18686537	A	G
8	rs188702617	18686538	T	C
8	rs563849258	18686572	A	G
8	rs6586768	18686593	A	C
8	rs141670003	18686651	T	C
8	rs537090568	18686716	T	C
8	rs185391239	18686764	G	A
8	rs77349363	18687135	G	C
8	rs187104299	18687251	C	T
8	rs183389522	18687396	C	T
8	rs567892538	18687603	A	G
8	rs7004738	18687612	T	G
8	rs7008742	18687777	C	G
8	rs17127274	18687923	C	T
8	rs17127278	18687985	C	G
8	rs529009449	18688085	A	G
8	rs13272436	18688129	C	G
8	rs73666730	18688184	T	C
8	rs145944099	18688185	A	G
8	rs535927445	18688264	A	T
8	rs193210681	18688401	G	A
8	rs180843392	18688922	C	G
8	rs368118024	18689023	A	G
8	rs147878232	18689061	C	G
8	rs62498312	18689270	T	C
8	rs28478746	18689405	C	T
8	rs150399517	18689417	C	A
8	rs190370643	18689481	C	T
8	rs533074853	18689632	A	T
8	rs181312886	18689780	T	C
8	rs6992325	18689909	G	C
8	rs75213650	18689982	T	C
8	rs182550738	18690017	T	G
8	rs13256850	18690037	C	A
8	rs149158597	18690098	G	C
8	rs563245983	18690148	T	C
8	rs143567843	18690173	A	G
8	rs62498313	18690200	A	G
8	rs547898896	18690210	C	T
8	rs192026390	18690250	T	C
8	rs558605826	18690343	G	C
8	rs554691499	18690432	C	T
8	rs2046956	18690461	T	C
8	rs561448420	18690498	C	T
8	rs556361036	18690885	T	C
8	rs576258224	18690892	C	T
8	rs753567	18690938	C	G
8	rs574895348	18690990	A	C
8	rs543959181	18691003	G	A
8	rs537129771	18691248	C	T
8	rs112724215	18691369	C	T
8	rs534678642	18691570	T	A
8	rs78666548	18691946	C	T
8	rs747555	18691956	G	A
8	rs566080998	18692061	C	A
8	rs11777285	18692095	T	C
8	rs532838664	18692313	G	A
8	rs142821691	18692428	C	T
8	rs553232274	18692486	G	A
8	rs575186221	18692595	A	G
8	rs140998338	18692841	C	T
8	rs2410583	18692960	A	T
8	rs573677113	18693099	T	C
8	rs11781831	18693319	G	A
8	rs148899270	18693380	A	G
8	rs11782622	18693453	C	T
8	rs28698986	18693539	A	G
8	rs11781914	18693659	G	A
8	rs13268021	18693701	A	T
8	rs549447596	18693714	A	G
8	rs141684793	18693792	G	C
8	rs35021404	18693827	C	T
8	rs147156468	18693938	G	C
8	rs6586769	18694209	T	C
8	rs138718655	18694259	T	C
8	rs6586770	18694360	G	C
8	rs6586771	18694391	C	T
8	rs35536640	18694413	G	C
8	rs60104279	18694414	A	C
8	rs73666732	18694421	A	G
8	rs569488699	18694518	A	G
8	rs536539544	18694562	C	G
8	rs76026858	18694587	G	A
8	rs13270430	18694694	C	A
8	rs192749629	18694710	C	G
8	rs558807642	18694726	G	C
8	rs4921616	18694770	C	G
8	rs536454226	18694787	T	G
8	rs17127291	18695029	C	G
8	rs559293048	18695121	G	A
8	rs9325843	18695136	C	T
8	rs530198946	18695219	T	C
8	rs7812542	18695278	A	G
8	rs184876950	18695318	C	A
8	rs534717844	18695326	T	C
8	rs575007658	18695431	C	T
8	rs6586772	18695556	A	G
8	rs62498314	18695705	G	A
8	rs6982585	18695756	C	T
8	rs6586773	18695831	A	C
8	rs534988881	18695879	C	T
8	rs557538697	18695952	T	C
8	rs6586774	18695981	G	A
8	rs7839433	18696012	C	T
8	rs13250274	18696172	T	G
8	rs537445740	18696201	G	C
8	rs116350328	18696358	G	A
8	rs559681398	18696418	T	G
8	rs191072585	18696433	C	T
8	rs562377965	18696471	C	T
8	rs555206458	18696895	A	G
8	rs554903845	18696930	A	G
8	rs557453720	18696955	A	G
8	rs7821866	18697016	T	G
8	rs117945502	18697025	T	C
8	rs186853250	18697043	C	G
8	rs7844317	18697046	A	T
8	rs6586775	18697226	T	C
8	rs536382939	18697391	C	G
8	rs564808228	18697538	C	T
8	rs531537481	18697766	A	G
8	rs536346239	18697925	A	G
8	rs11785914	18698031	A	G
8	rs77004696	18698167	A	G
8	rs62495860	18698229	A	G
8	rs527569997	18698264	C	T
8	rs7827258	18698295	C	G
8	rs150364383	18698308	C	T
8	rs4921966	18698418	T	G
8	rs554046983	18698564	C	A
8	rs138749035	18698629	A	C
8	rs62495861	18698631	G	A
8	rs142742859	18698701	C	T
8	rs147091690	18698793	T	C
8	rs35761635	18698838	C	T
8	rs556507003	18698862	C	G
8	rs181119775	18698960	G	A
8	rs117981638	18699471	T	G
8	rs114277580	18699496	T	C
8	rs113245349	18699497	A	G
8	rs117727467	18699634	T	C
8	rs11204002	18699659	A	G
8	rs11779137	18699820	A	C
8	rs552271299	18699942	G	T
8	rs13267291	18699981	T	C
8	rs541498349	18700010	A	G
8	rs141983215	18700020	A	G
8	rs558915874	18700030	G	T
8	rs532683320	18700103	T	C
8	rs186761801	18700121	C	T
8	rs7829902	18700226	A	G
8	rs7833546	18700260	C	T
8	rs146727127	18700274	A	T
8	rs7830045	18700282	C	A
8	rs7833694	18700346	C	T
8	rs544332466	18700369	C	T
8	rs13273408	18700405	A	G
8	rs7846704	18700416	G	C
8	rs189049516	18700695	G	C
8	rs552816228	18700699	A	T
8	rs193009766	18700772	A	G
8	rs575240675	18700796	A	G
8	rs12550253	18700803	A	G
8	rs577331420	18700820	C	G
8	rs546441697	18700838	A	G
8	rs141248752	18701049	C	T
8	rs564343033	18701594	C	T
8	rs74783446	18701677	T	C
8	rs12546229	18701879	T	C
8	rs115181025	18702056	C	A
8	rs149625152	18702322	G	C
8	rs558072778	18702401	A	G
8	rs6586777	18702471	A	C
8	rs187067987	18702786	A	G
8	rs181314131	18702850	A	G
8	rs17127302	18702979	T	C
8	rs182869529	18702999	T	C
8	rs12546946	18703078	G	C
8	rs187463933	18703182	T	C
8	rs7844375	18703258	G	A
8	rs7844500	18703343	G	A
8	rs139466368	18703488	C	G
8	rs187609475	18703613	C	G
8	rs565134210	18703645	G	A
8	rs576477484	18703974	A	G
8	rs75751995	18703990	A	G
8	rs147772024	18704453	C	G
8	rs7002237	18704514	T	C
8	rs539362658	18704621	T	C
8	rs17383616	18704800	C	A
8	rs577575401	18704870	A	G
8	rs34629387	18704917	A	G
8	rs74688455	18704974	G	T
8	rs181551346	18705018	T	C
8	rs17468166	18705047	T	C
8	rs548687350	18705048	A	G
8	rs537555257	18705164	T	A
8	rs557544211	18705204	G	A
8	rs34270955	18705250	C	G
8	rs76540144	18705264	C	T
8	rs17127305	18705311	C	T
8	rs17127306	18705326	A	G
8	rs561953239	18705328	C	T
8	rs145859160	18705411	T	G
8	rs529191221	18705431	C	T
8	rs7007413	18705432	T	C
8	rs568765579	18705480	A	G
8	rs138475384	18705513	C	T
8	rs186172513	18705611	G	T
8	rs142816296	18705629	A	G
8	rs59222441	18705634	A	C
8	rs575594236	18705672	T	C
8	rs78403951	18705705	T	G
8	rs6993404	18705723	C	T
8	rs184184305	18705734	T	A
8	rs529142204	18705777	T	C
8	rs144223421	18705787	G	C
8	rs531370119	18705840	T	C
8	rs148333132	18705928	A	T
8	rs536140691	18706015	C	G
8	rs190814911	18706039	A	G
8	rs187375872	18706092	A	G
8	rs6586778	18706170	C	G
8	rs564881470	18706204	C	T
8	rs564034052	18706290	A	T
8	rs114384121	18706296	T	C
8	rs184671190	18706335	C	T
8	rs573759788	18706419	G	T
8	rs542431330	18706433	G	C
8	rs576362973	18706460	C	T
8	rs10503637	18706616	C	T
8	rs7828972	18706629	C	T
8	rs571982920	18706911	G	C
8	rs2029610	18706981	G	A
8	rs7844916	18707146	C	G
8	rs572211389	18707499	T	C
8	rs11776654	18707674	G	A
8	rs71510627	18707708	T	C
8	rs7833787	18707871	G	A
8	rs17127314	18707878	C	T
8	rs28446135	18708222	A	G
8	rs17127316	18708232	C	T
8	rs17127318	18708276	T	C
8	rs17127320	18708277	A	G
8	rs118039738	18708341	G	A
8	rs552747933	18708367	A	G
8	rs17127322	18708384	C	T
8	rs113999673	18708400	T	A
8	rs77833041	18708434	T	C
8	rs572525854	18708550	C	T
8	rs552042422	18708586	T	C
8	rs528593318	18708723	A	C
8	rs138494584	18708755	A	T
8	rs78664794	18708802	T	C
8	rs141408513	18708872	T	C
8	rs76661063	18708884	G	T
8	rs528540910	18708928	C	A
8	rs17127326	18709153	G	A
8	rs573520851	18709225	C	T
8	rs191529114	18709377	A	G
8	rs533206015	18709511	T	C
8	rs17127330	18709567	C	G
8	rs549021537	18709607	G	A
8	rs147399026	18709627	A	G
8	rs551150435	18709641	T	G
8	rs571006957	18709662	T	C
8	rs183437790	18709724	C	T
8	rs75801361	18709746	G	A
8	rs117530700	18709780	G	T
8	rs17127331	18709842	A	G
8	rs540499981	18709982	A	G
8	rs560161020	18710017	A	T
8	rs142662745	18710134	A	G
8	rs76106315	18710180	A	G
8	rs79356813	18710201	C	G
8	rs146710314	18710357	A	C
8	rs11988239	18710447	A	G
8	rs564798905	18710587	C	G
8	rs17127333	18710601	C	T
8	rs546834982	18710624	C	T
8	rs186546416	18710740	G	C
8	rs17127335	18710820	C	T
8	rs11995692	18710869	C	T
8	rs149223650	18710929	A	G
8	rs143368809	18710937	A	C
8	rs6991832	18710941	A	C
8	rs549189347	18711053	G	A
8	rs531892789	18711117	T	C
8	rs151250155	18711133	C	G
8	rs6586779	18711139	C	T
8	rs185065980	18711203	C	A
8	rs542772479	18711403	T	C
8	rs17127337	18711809	C	G
8	rs561405142	18712020	C	T
8	rs528581204	18712076	C	T
8	rs183453453	18712184	T	C
8	rs552107896	18712272	C	A
8	rs17468284	18712323	C	T
8	rs35491031	18712368	G	C
8	rs4376526	18712464	G	C
8	rs567279033	18712492	G	A
8	rs143905737	18712510	A	G
8	rs748208	18712513	T	C
8	rs561256791	18712525	A	G
8	rs146989488	18712666	A	T
8	rs138066921	18712840	A	T
8	rs59239262	18712920	C	T
8	rs7006759	18712947	C	T
8	rs148690329	18713126	G	T
8	rs1492289	18713148	C	T
8	rs183426091	18713271	C	T
8	rs902800	18713286	A	G
8	rs144025682	18713557	G	T
8	rs17383770	18713709	A	C
8	rs149822157	18713722	T	C
8	rs77964402	18714075	A	G
8	rs4295703	18714431	T	C
8	rs117487306	18714583	T	C
8	rs73666733	18714590	A	T
8	rs73666734	18714643	T	C
8	rs184073514	18714648	T	C
8	rs17127341	18714766	A	G
8	rs56011165	18714798	T	C
8	rs141759779	18714855	T	C
8	rs13258924	18714874	A	G
8	rs10503638	18715209	T	C
8	rs17127344	18715391	T	C
8	rs17127346	18715410	G	A
8	rs548919569	18715411	A	G
8	rs571672719	18715525	C	T
8	rs10503639	18715533	A	T
8	rs536599416	18715560	C	A
8	rs75090928	18715671	T	A
8	rs73666737	18715678	G	A
8	rs191748474	18715689	A	G
8	rs534292079	18715764	T	G
8	rs185430984	18715840	G	A
8	rs148636889	18715971	G	A
8	rs73666738	18715976	A	G
8	rs531922056	18715989	A	T
8	rs71510628	18716208	A	G
8	rs78549542	18716242	G	A
8	rs79393998	18716375	C	T
8	rs574697288	18716508	T	C
8	rs554153565	18716689	A	C
8	rs118090032	18716891	A	G
8	rs559263884	18716965	G	T
8	rs6986558	18717193	G	A
8	rs1116018	18717226	A	G
8	rs7005092	18717247	G	C
8	rs550715297	18717325	T	C
8	rs1116017	18717366	C	T
8	rs1116016	18717503	T	C
8	rs77096555	18717657	A	G
8	rs184412587	18717664	T	C
8	rs74528050	18717753	C	G
8	rs79962046	18717804	C	G
8	rs74700533	18717805	T	G
8	rs189348828	18717806	A	G
8	rs185627213	18718061	A	G
8	rs720028	18718102	C	A
8	rs541333705	18718171	T	G
8	rs566254494	18718355	C	T
8	rs185675225	18718424	C	T
8	rs79052121	18718579	T	C
8	rs539523799	18718701	C	G
8	rs529000181	18718979	T	C
8	rs17127352	18719020	C	T
8	rs73666739	18719152	C	T
8	rs552961754	18719203	C	G
8	rs145933337	18719369	T	A
8	rs562118402	18719537	T	C
8	rs4921967	18719629	G	T
8	rs117825876	18719717	T	C
8	rs73666740	18719792	G	C
8	rs62495864	18719823	A	T
8	rs184030142	18719853	C	A
8	rs553785157	18719869	T	C
8	rs542278137	18719963	C	T
8	rs562566135	18719975	T	A
8	rs189053869	18719997	C	G
8	rs1492290	18720094	G	C
8	rs190859593	18720181	G	T
8	rs721629	18720182	A	C
8	rs145542894	18720522	T	C
8	rs2131181	18720624	C	T
8	rs540448435	18720644	A	T
8	rs62495865	18720659	A	G
8	rs73666741	18720800	A	G
8	rs17127355	18720880	C	G
8	rs571825217	18720923	G	C
8	rs540388397	18720956	A	G
8	rs6586780	18721130	A	C
8	rs6998100	18721215	T	C
8	rs4921968	18721304	A	G
8	rs565390794	18721402	A	G
8	rs140364221	18721634	C	T
8	rs76977437	18721801	A	G
8	rs574887107	18722173	C	G
8	rs768074	18722294	A	G
8	rs768073	18722312	G	A
8	rs3736273	18722529	G	A
8	rs10099494	18722664	G	A
8	rs554953877	18722746	T	A
8	rs574833299	18722748	T	A
8	rs543937069	18722750	T	A
8	rs12155749	18722865	C	G
8	rs570586961	18723268	G	C
8	rs191774995	18723385	G	C
8	rs17127360	18723414	T	G
8	rs56117127	18723466	T	C
8	rs923731	18723467	G	A
8	rs141034829	18723516	T	C
8	rs17127367	18723560	C	T
8	rs188247647	18723712	T	G
8	rs566087657	18723753	A	G
8	rs56190438	18723760	A	G
8	rs143284187	18723830	G	C
8	rs35297398	18723912	C	T
8	rs142788938	18724257	C	G
8	rs140066047	18724521	A	G
8	rs17127368	18724556	C	T
8	rs17468416	18724625	A	G
8	rs189060363	18724824	A	C
8	rs145613768	18724912	T	C
8	rs193085705	18724951	C	T
8	rs1009482	18725072	C	T
8	rs533735714	18725305	C	G
8	rs530868341	18725306	C	G
8	rs17127370	18725428	G	A
8	rs189888746	18725487	C	T
8	rs199789008	18725573	A	G
8	rs73202141	18725791	G	A
8	rs575743364	18725986	A	C
8	rs150916338	18726055	T	C
8	rs540604473	18726231	A	C
8	rs73666742	18726466	A	C
8	rs191777809	18726530	G	A
8	rs552656570	18726596	A	G
8	rs34834696	18726605	C	T
8	rs149570395	18726768	T	C
8	rs144226263	18726857	A	G
8	rs186743551	18727018	A	G
8	rs143667227	18727096	A	T
8	rs571570341	18727458	C	T
8	rs34635619	18727632	C	T
8	rs71510629	18727756	C	T
8	rs78715038	18727833	T	C
8	rs111471913	18727940	C	T
8	rs3758141	18727949	G	A
8	rs73202142	18727950	G	A
8	rs117977474	18728028	T	C
8	rs188449127	18728039	A	G
8	rs180873689	18728272	G	C
8	rs113829796	18728437	T	C
8	rs183607316	18728548	A	G
8	rs6997057	18728558	A	G
8	rs6983992	18728635	C	T
8	rs563908907	18728681	T	C
8	rs6998537	18728738	G	C
8	rs145824902	18728758	G	A
8	rs138718749	18728810	A	T
8	rs6993670	18728941	A	G
8	rs148993976	18729040	A	G
8	rs74315865	18729067	A	G
8	rs559951353	18729074	G	A
8	rs148176505	18729207	T	C
8	rs73202143	18729328	A	C
8	rs189891634	18729349	T	C
8	rs146066561	18729350	A	G
8	rs13273954	18729459	C	T
8	rs13263453	18729496	A	G
8	rs78452893	18729529	G	C
8	rs201675580	18729577	G	A
8	rs141947756	18729647	T	C
8	rs7016219	18729817	G	A
8	rs7003060	18729818	T	G
8	rs542024957	18729842	A	G
8	rs118013117	18730030	A	C
8	rs183792270	18730062	A	G
8	rs142643713	18730330	T	C
8	rs147563997	18730546	C	T
8	rs17127379	18730581	C	A
8	rs75977665	18730638	G	A
8	rs17127380	18730653	G	C
8	rs184340374	18730743	G	C
8	rs6984859	18730946	G	C
8	rs6985370	18731258	A	C
8	rs62495866	18731262	A	G
8	rs567381262	18731472	G	A
8	rs2029611	18731495	G	A
8	rs117154345	18731693	T	G
8	rs571485636	18731815	A	G
8	rs118071983	18731861	A	G
8	rs13251543	18731907	T	C
8	rs544865661	18731924	G	C
8	rs149219448	18731935	G	A
8	rs560865773	18731999	A	C
8	rs145140729	18732120	T	C
8	rs549369440	18732162	A	G
8	rs567961185	18732511	A	G
8	rs146296890	18732682	C	A
8	rs71510630	18732955	A	G
8	rs567948796	18733016	C	A
8	rs190389325	18733109	T	C
8	rs144238773	18734175	A	G
8	rs7815292	18734634	G	A
8	rs148856578	18734745	C	T
8	rs73202145	18735125	A	C
8	rs535441880	18735250	T	C
8	rs575396263	18735330	A	C
8	rs559574148	18735595	A	G
8	rs7836936	18735605	T	C
8	rs535782161	18735841	G	A
8	rs539633466	18736015	C	T
8	rs564420709	18736345	A	C
8	rs117547659	18736390	C	T
8	rs551405417	18736565	A	C
8	rs2410580	18736783	T	G
8	rs138116087	18736800	A	T
8	rs2410581	18736811	C	G
8	rs148324829	18737030	C	T
8	rs188865406	18737327	T	C
8	rs562728941	18737546	T	C
8	rs147189155	18737986	A	G
8	rs73202146	18738016	G	A
8	rs186202093	18738268	C	T
8	rs7815850	18738561	A	G
8	rs534534524	18738897	C	T
8	rs192817574	18739262	C	T
8	rs10503640	18739327	G	A
8	rs1492284	18739550	G	C
8	rs35176712	18739580	C	T
8	rs574935277	18739581	A	G
8	rs182603060	18739772	G	C
8	rs4529500	18739838	T	C
8	rs576874920	18740257	T	C
8	rs536977464	18740358	T	C
8	rs576720745	18740375	A	G
8	rs6586782	18740415	A	G
8	rs140717644	18740603	T	C
8	rs6991531	18740662	C	T
8	rs74829183	18740687	T	C
8	rs17127385	18740912	T	C
8	rs7010136	18740975	T	C
8	rs7010288	18741038	A	C
8	rs181145453	18741085	G	A
8	rs12542494	18741252	G	T
8	rs6586783	18741552	T	A
8	rs182029132	18741827	C	T
8	rs556026979	18741957	C	G
8	rs143075528	18742036	C	T
8	rs7843239	18742049	A	G
8	rs146006636	18742073	G	A
8	rs527453855	18742130	C	G
8	rs142902886	18742235	G	A
8	rs549008346	18742383	C	A
8	rs17127397	18742394	T	C
8	rs531646424	18742464	C	T
8	rs190810697	18742550	A	G
8	rs12156368	18742713	T	C
8	rs141647801	18742859	A	G
8	rs143218770	18743053	T	G
8	rs12155732	18743136	G	A
8	rs183190593	18743232	G	A
8	rs79263130	18743705	G	A
8	rs7003841	18743770	C	A
8	rs541929347	18743992	A	G
8	rs185236669	18744232	A	G
8	rs553994747	18744447	A	G
8	rs142281511	18744883	C	T
8	rs554194848	18745072	G	T
8	rs190414290	18745317	A	G
8	rs6993158	18745375	A	G
8	rs117275826	18745513	T	C
8	rs556642127	18745678	C	T
8	rs151241242	18745732	A	G
8	rs147052090	18745815	C	T
8	rs565572582	18745951	A	C
8	rs569856709	18746116	C	T
8	rs17127403	18746365	T	C
8	rs189925972	18746503	T	C
8	rs549810842	18746505	A	C
8	rs17127404	18746544	A	G
8	rs548143291	18746653	A	G
8	rs138095984	18746685	A	T
8	rs192029559	18746840	C	G
8	rs7004422	18746886	G	C
8	rs60669048	18747131	C	T
8	rs550919182	18747200	C	T
8	rs141519386	18747289	C	T
8	rs56254557	18747519	C	G
8	rs56691214	18747534	A	C
8	rs193090693	18747570	G	A
8	rs146226674	18747601	C	T
8	rs73666745	18747648	A	G
8	rs142942369	18747695	C	T
8	rs566429868	18747700	T	C
8	rs542263599	18747917	C	T
8	rs562053972	18747961	T	C
8	rs530718062	18747962	A	G
8	rs546595493	18748049	C	A
8	rs57393047	18748091	C	T
8	rs191638222	18748102	T	C
8	rs183848031	18748131	G	A
8	rs12544480	18748604	G	C
8	rs17127406	18748948	G	C
8	rs190185375	18749012	A	G
8	rs181562902	18749070	C	A
8	rs17127410	18749120	G	A
8	rs538252370	18749198	G	C
8	rs17127411	18749581	A	G
8	rs185179347	18749772	C	T
8	rs190966389	18749935	G	A
8	rs10088687	18749965	A	C
8	rs184061030	18749971	A	G
8	rs138755905	18750022	G	C
8	rs7822242	18750238	A	G
8	rs149477053	18750285	A	C
8	rs144340777	18750292	A	G
8	rs191786306	18750400	A	G
8	rs35692173	18750488	T	A
8	rs77596742	18750541	C	T
8	rs183058920	18750683	T	C
8	rs77020546	18750726	C	G
8	rs574612002	18750813	A	G
8	rs113714584	18750859	A	T
8	rs17127413	18750938	C	T
8	rs116749875	18750940	A	G
8	rs75459187	18750952	G	A
8	rs117359865	18750963	A	G
8	rs191848320	18751053	A	G
8	rs17127414	18751054	C	T
8	rs6996596	18751147	A	G
8	rs6997934	18751183	G	C
8	rs7017493	18751212	G	A
8	rs6997953	18751230	G	C
8	rs7017508	18751238	C	A
8	rs6998127	18751347	T	C
8	rs73202147	18751519	A	G
8	rs6998438	18751523	T	C
8	rs569761461	18751607	C	T
8	rs147503924	18751967	C	T
8	rs141688693	18751969	C	T
8	rs17127417	18752051	G	T
8	rs548462663	18752060	A	G
8	rs117024329	18752275	T	C
8	rs34228425	18752294	G	A
8	rs6989509	18752593	G	T
8	rs180897747	18752594	A	G
8	rs6989662	18752698	C	T
8	rs140212502	18752722	A	T
8	rs12543634	18752959	T	C
8	rs544481124	18753001	A	C
8	rs12547170	18753090	C	T
8	rs563157858	18753093	T	A
8	rs34867702	18753111	A	C
8	rs12546684	18753206	G	A
8	rs12547191	18753269	G	T
8	rs12546689	18753273	G	A
8	rs117448045	18753317	C	A
8	rs140411220	18753366	C	T
8	rs183276667	18753436	A	T
8	rs533432136	18753571	T	C
8	rs542261028	18753877	G	A
8	rs564476354	18753930	C	T
8	rs546969556	18753963	A	G
8	rs79947239	18754068	T	C
8	rs192560366	18754143	C	G
8	rs148229495	18754202	T	C
8	rs544737759	18754390	C	G
8	rs12544924	18754406	T	C
8	rs192624418	18754483	C	G
8	rs187509857	18754559	T	C
8	rs571758568	18754592	T	C
8	rs373228218	18754600	G	A
8	rs544580431	18754607	A	G
8	rs138444814	18754613	A	G
8	rs143982952	18754695	C	T
8	rs184984408	18754838	A	G
8	rs1582809	18755042	C	T
8	rs75708707	18755114	G	T
8	rs1582810	18755172	C	T
8	rs569965057	18755473	C	T
8	rs538243432	18755474	A	C
8	rs2638622	18755549	G	T
8	rs182060354	18755950	C	T
8	rs144245600	18756029	G	C
8	rs538912193	18756576	A	T
8	rs11784826	18756618	G	A
8	rs574496914	18756636	T	C
8	rs563669857	18756651	C	T
8	rs545704620	18756698	G	T
8	rs140875335	18756843	T	A
8	rs186769687	18756873	G	C
8	rs565956971	18756958	A	G
8	rs11997453	18757176	C	T
8	rs546294220	18757265	G	A
8	rs185345332	18757644	C	T
8	rs563881382	18757675	G	A
8	rs146967854	18757819	G	A
8	rs138006849	18757981	C	T
8	rs555243954	18758046	T	C
8	rs188259956	18758060	G	A
8	rs193091	18758083	T	C
8	rs192966034	18758295	A	G
8	rs143332533	18758425	G	C
8	rs546982877	18758484	C	G
8	rs75343673	18758549	G	A
8	rs7828455	18758578	T	C
8	rs56131469	18758733	T	C
8	rs183643085	18758919	C	A
8	rs7840919	18758960	T	C
8	rs148691291	18759320	C	G
8	rs142197175	18759334	T	C
8	rs334745	18759491	C	T
8	rs80258671	18759763	T	C
8	rs191524814	18759774	A	G
8	rs569554449	18759923	C	T
8	rs189913592	18759994	C	T
8	rs182224276	18760044	C	T
8	rs192381650	18760135	T	C
8	rs147597003	18760249	C	A
8	rs142025973	18760320	C	G
8	rs552282930	18760352	A	G
8	rs574152985	18760448	T	C
8	rs572179421	18760578	C	G
8	rs191663735	18760581	C	T
8	rs552170870	18760656	A	G
8	rs193289299	18760714	G	A
8	rs334746	18760802	C	A
8	rs185511557	18760873	C	G
8	rs73666747	18760881	T	G
8	rs114132957	18760905	C	T
8	rs190414809	18760916	T	A
8	rs116910465	18760930	C	G
8	rs56241594	18760933	C	T
8	rs543288656	18760963	C	T
8	rs35224332	18760970	C	T
8	rs576730773	18761711	G	A
8	rs181092427	18762015	C	T
8	rs78629081	18762067	A	G
8	rs185181576	18762106	C	T
8	rs139590668	18762107	C	G
8	rs541620932	18762129	A	G
8	rs563866279	18762167	A	T
8	rs7821772	18762398	G	C
8	rs334747	18762519	T	A
8	rs184241440	18762696	G	C
8	rs187194956	18762808	T	C
8	rs11992917	18762832	T	C
8	rs570881423	18762864	G	T
8	rs113190264	18762983	G	A
8	rs537767847	18762995	A	G
8	rs142093916	18763012	C	T
8	rs151167653	18763047	A	G
8	rs62495869	18763080	A	C
8	rs111865867	18763107	C	T
8	rs141392533	18763315	G	A
8	rs2555619	18763357	T	C
8	rs117699104	18763451	A	T
8	rs138790122	18763591	A	G
8	rs6982269	18763604	C	T
8	rs111294728	18763756	T	A
8	rs543451893	18764035	A	G
8	rs562193703	18764036	T	C
8	rs62495870	18764114	C	T
8	rs193216593	18764358	C	T
8	rs567245555	18764398	A	G
8	rs549832308	18764509	C	T
8	rs184412019	18764558	C	T
8	rs34973870	18764670	C	T
8	rs149666431	18764729	A	G
8	rs73202148	18764796	C	T
8	rs145529027	18764919	A	C
8	rs117010622	18764953	T	C
8	rs142931859	18764994	G	T
8	rs146877291	18765216	A	G
8	rs140460546	18765223	A	G
8	rs117478889	18765237	G	A
8	rs567852943	18765265	C	G
8	rs79179114	18765346	A	G
8	rs114498193	18765426	G	A
8	rs138226407	18765441	T	C
8	rs113554034	18765552	G	A
8	rs138074998	18765595	A	G
8	rs558474939	18765794	G	A
8	rs117662240	18766132	T	C
8	rs12375314	18766133	A	G
8	rs144018187	18766259	A	T
8	rs6997878	18766305	C	T
8	rs543911115	18766425	A	C
8	rs7011395	18766502	A	G
8	rs232726	18766526	C	T
8	rs7840520	18766634	C	G
8	rs34923527	18766655	C	T
8	rs13265758	18766977	A	C
8	rs75228673	18766980	C	A
8	rs551072819	18767052	C	T
8	rs570991999	18767053	A	G
8	rs334741	18767144	C	T
8	rs182060490	18767191	G	A
8	rs75391979	18767550	A	G
8	rs73582666	18767571	C	G
8	rs149316677	18767678	T	C
8	rs529104587	18767695	T	C
8	rs537769551	18767708	C	T
8	rs533879333	18767849	C	G
8	rs541428718	18767939	G	T
8	rs192422205	18768166	G	A
8	rs564494242	18768240	C	T
8	rs560413646	18768317	T	A
8	rs190841193	18768457	T	A
8	rs143810916	18768668	T	G
8	rs150869773	18768726	G	A
8	rs74971677	18768745	C	T
8	rs529774808	18768792	C	T
8	rs187798528	18768881	G	T
8	rs185258680	18768946	A	T
8	rs75434915	18769093	C	T
8	rs114208838	18769123	T	C
8	rs115107949	18769142	G	C
8	rs141613198	18769274	G	A
8	rs551633738	18769354	G	C
8	rs79026988	18769412	T	C
8	rs12542897	18769544	C	G
8	rs145998511	18769655	C	G
8	rs540944240	18769793	G	C
8	rs73202150	18769830	C	T
8	rs563274564	18769898	C	G
8	rs532067823	18769903	G	A
8	rs150388229	18769946	C	A
8	rs138074633	18770037	G	A
8	rs77622262	18770149	T	C
8	rs116949159	18770157	A	C
8	rs115943949	18770362	G	A
8	rs576817724	18770538	A	C
8	rs12548674	18770553	T	C
8	rs12541811	18770635	C	T
8	rs554764054	18771098	G	C
8	rs545750900	18771180	A	G
8	rs78587662	18771237	A	T
8	rs77144740	18771252	A	T
8	rs548745626	18771377	T	C
8	rs113324951	18771446	G	T
8	rs552895825	18771506	A	G
8	rs148570056	18771573	C	G
8	rs549182684	18771631	A	C
8	rs559695491	18771704	G	A
8	rs55839409	18771863	G	A
8	rs553041881	18771946	G	T
8	rs334743	18772137	C	G
8	rs534936197	18772153	C	T
8	rs191774885	18772172	T	G
8	rs150700676	18772209	G	A
8	rs115653559	18772236	A	G
8	rs118103545	18772260	C	T
8	rs334744	18772389	C	A
8	rs564305834	18772428	C	G
8	rs186530413	18772429	T	C
8	rs12545035	18772605	C	G
8	rs12550063	18772624	T	C
8	rs149999271	18772639	T	G
8	rs115754633	18772853	C	T
8	rs58195576	18772938	T	C
8	rs546429904	18773085	C	G
8	rs118134480	18773142	C	T
8	rs112591304	18773206	C	T
8	rs182258620	18773342	T	C
8	rs146521403	18773423	C	T
8	rs141082913	18773520	A	C
8	rs558134938	18773536	A	G
8	rs116665018	18773613	C	A
8	rs193153308	18773798	T	A
8	rs557854629	18773809	G	T
8	rs553882309	18773969	C	T
8	rs73202153	18774029	T	C
8	rs564724361	18774055	G	A
8	rs7841001	18774117	C	T
8	rs188189380	18774144	A	G
8	rs150336438	18774241	A	G
8	rs566735300	18774244	T	C
8	rs79422511	18774281	C	T
8	rs76441104	18774312	T	C
8	rs137972161	18774318	C	T
8	rs185648990	18774388	A	G
8	rs149624198	18774533	T	C
8	rs34459571	18774693	T	C
8	rs11778310	18774902	G	A
8	rs539745635	18774908	T	C
8	rs143267861	18774925	C	G
8	rs10089747	18774944	T	C
8	rs368741557	18775106	A	G
8	rs7017598	18775217	C	T
8	rs547730306	18775270	G	A
8	rs185209968	18775360	G	A
8	rs189688926	18775387	T	G
8	rs78617633	18775411	A	C
8	rs890520	18775436	T	C
8	rs17127424	18775454	C	T
8	rs17127427	18775889	A	C
8	rs149936040	18775946	T	C
8	rs141123076	18776023	A	C
8	rs530381949	18776075	C	T
8	rs543806082	18776102	A	G
8	rs6999221	18776114	T	C
8	rs17127429	18776279	T	C
8	rs187410416	18776486	T	G
8	rs148011947	18776676	C	G
8	rs17127431	18776688	T	C
8	rs146777153	18776716	C	T
8	rs573484047	18776901	A	G
8	rs1157546	18777006	C	T
8	rs2555618	18777295	G	A
8	rs564316414	18777523	T	A
8	rs7838615	18777795	T	C
8	rs7822016	18777908	A	T
8	rs190702443	18778054	G	C
8	rs553627326	18778212	A	G
8	rs138396702	18778392	C	G
8	rs117343420	18778394	C	G
8	rs1388767	18778827	C	A
8	rs1038848	18778837	T	C
8	rs541689402	18778859	T	C
8	rs76406852	18778973	C	T
8	rs334748	18779024	A	G
8	rs12156073	18779065	G	A
8	rs527373589	18779076	C	G
8	rs76607932	18779081	T	C
8	rs12155975	18779126	T	G
8	rs149884207	18779199	C	T
8	rs78545025	18779282	C	T
8	rs536178540	18779289	A	G
8	rs12155557	18779699	T	C
8	rs17127442	18779787	C	T
8	rs77539678	18780165	T	C
8	rs7002797	18780194	A	G
8	rs77868972	18780290	T	C
8	rs118045462	18780316	T	C
8	rs73666753	18780358	T	C
8	rs13260700	18780362	C	G
8	rs565146699	18780398	T	C
8	rs73582677	18780567	C	G
8	rs6986062	18780587	G	A
8	rs56016458	18780874	C	T
8	rs78955197	18781001	C	T
8	rs28630874	18781006	T	C
8	rs13280513	18781108	C	T
8	rs539142358	18781188	A	G
8	rs6995164	18781424	A	T
8	rs577352028	18781492	T	A
8	rs11779965	18781776	G	A
8	rs554845330	18781827	G	A
8	rs186429167	18781914	C	G
8	rs73582679	18782035	T	C
8	rs4921617	18782047	T	C
8	rs186639533	18782087	G	A
8	rs334749	18782224	C	T
8	rs146235119	18782590	G	A
8	rs62495872	18782714	T	C
8	rs74398923	18782774	A	G
8	rs529559814	18783051	G	C
8	rs188283612	18783071	G	A
8	rs4921971	18783331	A	G
8	rs4921972	18783397	T	C
8	rs184700386	18783417	T	A
8	rs144180512	18783459	C	A
8	rs28811407	18783699	G	C
8	rs576146545	18783890	C	T
8	rs180892964	18784022	G	C
8	rs79406986	18784237	C	G
8	rs569221677	18784273	G	C
8	rs10107498	18784781	T	G
8	rs138341879	18784785	A	G
8	rs187119175	18784845	C	T
8	rs189951017	18784854	C	G
8	rs181595424	18784910	C	G
8	rs10095000	18785002	G	A
8	rs571991162	18785141	G	A
8	rs17127449	18785183	C	G
8	rs182260096	18785190	T	C
8	rs545341191	18785246	A	G
8	rs79800859	18785276	C	T
8	rs7822535	18785324	A	G
8	rs554566919	18785472	A	G
8	rs6586786	18785476	C	T
8	rs72500141	18785677	T	C
8	rs376728620	18785680	T	C
8	rs168023	18785681	A	G
8	rs543979319	18785685	C	G
8	rs1960416	18785706	T	C
8	rs565804382	18785755	A	G
8	rs183470760	18785807	A	G
8	rs538818397	18785877	C	T
8	rs191661162	18786018	T	C
8	rs139565517	18786037	G	A
8	rs537478558	18786043	T	A
8	rs559530475	18786181	C	T
8	rs528372968	18786214	G	C
8	rs548505546	18786242	T	C
8	rs183895780	18786363	T	C
8	rs145874825	18786537	C	T
8	rs117657706	18786555	T	A
8	rs71510632	18786626	T	C
8	rs17127451	18786662	A	G
8	rs11996563	18786682	C	T
8	rs930023	18786787	A	G
8	rs546712760	18786879	T	C
8	rs148319884	18786884	C	T
8	rs577209282	18787167	G	A
8	rs181761394	18787169	G	A
8	rs115355151	18787292	C	T
8	rs528840337	18787314	A	G
8	rs186846872	18787396	C	A
8	rs529015298	18787484	A	G
8	rs117024571	18787655	T	C
8	rs111950849	18787728	A	T
8	rs17384209	18787784	C	A
8	rs11786514	18787795	G	T
8	rs559923485	18787837	A	G
8	rs528982793	18787839	A	G
8	rs11996903	18787983	G	A
8	rs569010823	18788062	G	C
8	rs1834684	18788246	A	T
8	rs75899408	18788402	T	C
8	rs529201582	18788642	T	C
8	rs184227544	18788778	C	T
8	rs139504958	18788795	C	T
8	rs553736532	18788847	C	A
8	rs17127456	18789065	T	C
8	rs143970126	18789194	A	G
8	rs191892601	18789337	C	T
8	rs932649	18789374	T	C
8	rs62495886	18789596	A	G
8	rs932648	18789630	T	C
8	rs76782702	18789700	G	A
8	rs17127459	18790326	G	C
8	rs7839913	18790341	G	A
8	rs17127461	18790423	C	T
8	rs538749590	18790498	C	T
8	rs7840338	18790596	T	A
8	rs117144446	18790599	A	G
8	rs79070254	18790604	T	C
8	rs188867987	18790627	T	C
8	rs556373901	18790643	T	C
8	rs181316857	18790916	G	A
8	rs4921618	18790990	C	T
8	rs34273400	18791012	G	C
8	rs12678267	18791326	A	T
8	rs180890456	18791427	T	C
8	rs12678282	18791445	C	T
8	rs12675794	18791452	T	C
8	rs11779656	18791550	G	A
8	rs192032888	18791611	C	G
8	rs11780418	18791612	C	T
8	rs17468779	18791682	G	A
8	rs62495887	18792201	C	G
8	rs186254041	18792282	A	G
8	rs13278489	18792419	A	G
8	rs139518002	18792504	G	T
8	rs117382840	18792510	T	A
8	rs552742473	18792537	C	T
8	rs79885251	18792589	T	C
8	rs144382953	18792908	A	G
8	rs117662381	18792966	C	G
8	rs7835460	18793074	C	G
8	rs553000743	18793093	A	G
8	rs146646324	18793109	T	A
8	rs7819859	18793161	G	A
8	rs2059648	18793163	A	G
8	rs17127466	18793295	A	G
8	rs17384265	18793371	C	A
8	rs58394201	18793701	C	A
8	rs193132236	18793824	T	C
8	rs564588108	18793866	T	C
8	rs13254740	18793884	A	G
8	rs17127469	18793944	T	A
8	rs140439777	18794013	T	C
8	rs73202167	18794312	C	T
8	rs576100955	18794326	G	A
8	rs10106221	18794531	A	G
8	rs13265838	18794600	T	C
8	rs13263820	18794604	T	G
8	rs17127470	18794621	C	T
8	rs17468793	18794627	A	G
8	rs13274880	18794765	A	T
8	rs17127474	18794794	A	G
8	rs188601740	18794823	T	C
8	rs17127475	18794830	T	G
8	rs146222707	18794889	A	G
8	rs13275490	18794956	A	T
8	rs6999315	18795045	G	A
8	rs113327171	18795156	G	C
8	rs17127476	18795159	C	A
8	rs118015452	18795189	A	G
8	rs184461897	18795217	C	T
8	rs145863342	18795368	A	G
8	rs561109889	18795388	C	A
8	rs17127479	18795416	T	C
8	rs148515238	18795432	C	A
8	rs117905957	18795565	A	G
8	rs71510633	18795664	T	G
8	rs61311208	18795702	C	G
8	rs80236247	18795708	C	A
8	rs28385536	18795740	A	G
8	rs146984728	18795749	A	G
8	rs10100783	18795793	C	T
8	rs140824030	18795926	A	G
8	rs191309110	18795930	A	G
8	rs138633989	18796069	A	G
8	rs79709471	18796129	A	G
8	rs59001026	18796210	A	G
8	rs137948911	18796287	G	T
8	rs11991830	18796435	G	C
8	rs10101392	18796520	G	A
8	rs73666758	18796594	T	C
8	rs73202170	18796709	C	T
8	rs141508746	18796722	T	C
8	rs79883631	18796784	C	T
8	rs13251604	18796922	G	C
8	rs73202173	18797059	C	T
8	rs4921619	18797228	T	C
8	rs4921973	18797478	C	T
8	rs17127480	18797531	C	T
8	rs75128316	18797564	C	G
8	rs9918859	18797587	C	A
8	rs574657179	18797787	A	G
8	rs145366426	18797822	T	C
8	rs182047290	18797831	A	G
8	rs34904426	18797949	A	G
8	rs555343454	18797994	A	C
8	rs11787095	18798208	A	T
8	rs116917235	18798267	A	G
8	rs79420441	18798334	T	C
8	rs533161586	18798335	A	G
8	rs184411816	18798392	G	A
8	rs569034221	18798491	C	G
8	rs145759967	18798699	G	A
8	rs9918893	18798725	T	A
8	rs77657543	18798791	C	G
8	rs569074519	18799099	T	C
8	rs571582337	18799128	C	T
8	rs533755917	18799215	T	C
8	rs536389793	18799275	T	C
8	rs10105785	18799379	T	C
8	rs10105787	18799386	T	C
8	rs73584611	18799621	A	G
8	rs73666759	18799736	C	G
8	rs17468891	18799927	G	A
8	rs62495891	18799933	T	A
8	rs62495892	18799976	A	G
8	rs11783168	18799992	C	T
8	rs13279936	18800163	T	A
8	rs56285384	18800197	C	T
8	rs7016463	18800249	G	C
8	rs116489483	18800419	G	T
8	rs12156201	18800534	T	A
8	rs12155896	18800539	C	T
8	rs190193805	18800616	C	A
8	rs17384377	18800637	T	A
8	rs35486020	18800781	G	A
8	rs4921974	18800788	A	G
8	rs73202176	18800815	T	A
8	rs77206713	18800847	C	T
8	rs149408118	18800861	A	T
8	rs563245138	18801065	G	A
8	rs11204003	18801163	G	T
8	rs11780576	18801214	C	T
8	rs183261257	18801275	A	G
8	rs140760838	18801415	T	C
8	rs561840818	18801445	C	G
8	rs11784244	18801513	A	G
8	rs11787311	18801536	G	T
8	rs572720511	18801897	A	T
8	rs13248941	18801985	A	C
8	rs7841390	18802034	C	T
8	rs13256527	18802262	A	C
8	rs570263624	18802284	C	T
8	rs370993528	18802595	C	T
8	rs77709778	18802597	T	C
8	rs577486975	18802678	G	A
8	rs76862054	18802689	A	G
8	rs528828114	18802697	T	A
8	rs7009518	18802716	A	G
8	rs185663087	18802754	A	T
8	rs7013664	18802890	G	A
8	rs577847387	18802992	T	C
8	rs140335118	18803118	G	T
8	rs189926530	18803408	T	C
8	rs143008833	18803424	A	C
8	rs7825458	18803431	C	T
8	rs7843163	18803436	A	C
8	rs535685196	18803462	A	G
8	rs7812377	18803469	T	C
8	rs10093830	18803651	G	C
8	rs10093963	18803699	C	T
8	rs17127518	18803770	C	T
8	rs34928360	18803778	G	A
8	rs10108489	18803799	A	G
8	rs10111389	18803801	T	G
8	rs10093291	18803883	G	C
8	rs11786290	18804018	A	G
8	rs182055708	18804059	T	C
8	rs13277470	18804071	T	C
8	rs138295241	18804176	A	G
8	rs13274225	18804182	A	G
8	rs542841376	18804201	C	G
8	rs11774089	18804218	T	C
8	rs13250140	18804363	T	C
8	rs13276979	18804406	C	A
8	rs13250405	18804411	T	C
8	rs13277997	18804428	A	G
8	rs556715827	18804542	T	C
8	rs13275201	18804548	A	G
8	rs545255422	18804552	C	T
8	rs10096866	18804564	T	G
8	rs6982196	18804631	A	G
8	rs13277804	18804681	T	C
8	rs150639459	18804686	T	C
8	rs189110480	18804687	A	G
8	rs6982330	18804712	A	G
8	rs76845606	18804725	A	G
8	rs188389369	18804948	C	T
8	rs11774270	18805118	G	A
8	rs36050678	18805123	T	C
8	rs6990715	18805172	T	C
8	rs185847663	18805174	T	C
8	rs567993750	18805212	G	A
8	rs192420802	18805257	C	T
8	rs61598718	18805383	T	C
8	rs10101548	18805468	C	G
8	rs553142671	18805603	C	G
8	rs561562646	18805641	C	A
8	rs539046915	18805802	C	A
8	rs6991852	18806030	G	A
8	rs75722199	18806094	C	T
8	rs118151079	18806556	T	C
8	rs187525060	18806588	T	C
8	rs11204004	18806664	A	G
8	rs7001149	18806841	C	T
8	rs7015580	18806885	T	C
8	rs7015751	18806979	T	C
8	rs187548920	18807030	A	T
8	rs7014600	18807054	C	G
8	rs148821584	18807076	C	T
8	rs7001606	18807104	A	T
8	rs7001786	18807198	C	T
8	rs7014903	18807240	A	G
8	rs76593276	18807328	G	A
8	rs78729887	18807411	T	G
8	rs75270629	18807474	G	A
8	rs79576832	18807491	A	G
8	rs7828541	18807584	A	G
8	rs12543327	18807608	A	T
8	rs7844247	18807739	T	G
8	rs7832463	18807985	C	A
8	rs79479361	18807993	C	T
8	rs116820253	18808042	C	G
8	rs7836305	18808051	C	T
8	rs573247524	18808197	T	C
8	rs7815062	18808268	G	C
8	rs7815162	18808292	T	C
8	rs533136467	18808344	T	C
8	rs546507833	18808365	G	A
8	rs7833069	18808381	G	A
8	rs12545725	18808435	A	G
8	rs568871657	18808461	C	T
8	rs7814302	18808463	A	G
8	rs540019624	18808520	G	C
8	rs181642042	18808642	C	T
8	rs185976028	18808643	G	A
8	rs115601832	18808754	T	A
8	rs73202190	18808759	A	G
8	rs146704081	18808944	A	G
8	rs566693527	18809000	A	C
8	rs79643281	18809020	A	C
8	rs538237771	18809075	C	T
8	rs139374646	18809169	G	T
8	rs562859012	18809180	G	C
8	rs7018065	18809307	C	A
8	rs10095581	18809414	A	G
8	rs138177483	18809443	G	C
8	rs552954562	18809475	A	G
8	rs73584647	18809529	C	T
8	rs564863602	18809699	T	C
8	rs67407214	18809740	C	A
8	rs73202191	18809925	T	A
8	rs73202192	18809987	G	A
8	rs554634272	18810002	G	A
8	rs73202193	18810133	G	T
8	rs567672017	18810189	G	A
8	rs79132947	18810485	A	T
8	rs11784303	18810524	G	C
8	rs11774866	18810637	C	T
8	rs77590974	18810723	G	T
8	rs11784426	18810892	T	C
8	rs73202195	18810963	G	C
8	rs58097787	18810981	A	G
8	rs192997748	18811026	G	A
8	rs545588096	18811056	T	C
8	rs11984816	18811057	A	G
8	rs59751060	18811076	A	T
8	rs561601813	18811120	A	G
8	rs11774979	18811202	T	A
8	rs570042190	18811210	C	G
8	rs11778085	18811263	A	G
8	rs146777222	18811418	T	A
8	rs11775815	18811502	C	T
8	rs545853263	18811591	T	G
8	rs77748229	18811640	C	T
8	rs78318983	18811659	A	G
8	rs11778213	18811716	A	G
8	rs11775869	18811753	C	T
8	rs550620744	18811797	A	G
8	rs78305129	18811850	A	G
8	rs573021099	18811885	C	T
8	rs59758306	18811915	G	A
8	rs57334374	18811928	C	T
8	rs183653219	18812015	G	T
8	rs1025229	18812020	G	T
8	rs67940952	18812081	G	A
8	rs11775925	18812167	C	A
8	rs181845425	18812391	T	C
8	rs11776741	18812397	A	T
8	rs80244996	18812446	G	A
8	rs116515415	18812460	C	A
8	rs115958365	18812535	T	C
8	rs59787157	18812559	C	T
8	rs11779179	18812609	A	G
8	rs60075374	18812640	C	T
8	rs56401377	18812683	G	C
8	rs61538277	18812789	A	C
8	rs59569546	18812822	C	T
8	rs555824825	18812950	C	T
8	rs56313137	18812961	C	T
8	rs560474244	18813189	G	A
8	rs11987670	18813310	A	G
8	rs73584677	18813344	T	A
8	rs113506562	18813380	C	G
8	rs185000353	18813421	A	G
8	rs67830348	18813589	A	C
8	rs183211686	18813590	T	C
8	rs7831969	18813637	T	A
8	rs11990985	18813660	A	G
8	rs149292009	18813781	C	G
8	rs11988566	18813818	T	G
8	rs192852917	18813861	A	G
8	rs79087802	18813896	C	G
8	rs148473087	18814019	A	T
8	rs67340643	18814029	A	G
8	rs192652375	18814058	A	G
8	rs73204503	18814062	A	C
8	rs73204504	18814130	T	C
8	rs551793325	18814159	A	G
8	rs567436783	18814203	C	T
8	rs67534524	18814213	C	A
8	rs56811014	18814275	G	A
8	rs61363834	18814300	G	A
8	rs56851678	18814359	A	C
8	rs560685350	18814369	A	G
8	rs547887213	18814600	A	G
8	rs574115948	18814655	A	G
8	rs114452985	18814657	A	G
8	rs28642877	18814698	C	T
8	rs59697257	18814733	C	T
8	rs558442563	18814740	T	G
8	rs150446404	18814754	A	G
8	rs68014958	18814808	A	G
8	rs73204508	18814897	G	A
8	rs35313683	18815047	T	C
8	rs527946566	18815105	T	C
8	rs561306453	18815318	T	C
8	rs74829276	18815428	T	C
8	rs10092078	18815467	C	T
8	rs548211951	18815473	C	T
8	rs7012662	18815504	G	A
8	rs145721697	18815557	T	C
8	rs148109515	18815587	G	A
8	rs150764814	18815726	C	T
8	rs67892585	18815798	T	C
8	rs67478477	18815805	G	T
8	rs117059590	18815825	A	G
8	rs17468996	18815860	A	T
8	rs530514526	18815912	C	T
8	rs17384473	18816022	T	C
8	rs13281164	18816234	G	T
8	rs17469017	18816399	C	T
8	rs79899313	18816467	A	G
8	rs116084846	18816488	T	C
8	rs566617415	18816590	A	T
8	rs28429199	18816619	T	C
8	rs188581949	18816620	A	G
8	rs59897010	18816629	T	C
8	rs112208131	18816684	A	G
8	rs13282663	18816695	C	T
8	rs182652455	18816707	A	G
8	rs60813598	18816713	C	G
8	rs186974246	18816722	T	C
8	rs528935555	18816771	G	T
8	rs568528263	18816811	T	A
8	rs183637263	18816876	G	C
8	rs540537558	18817162	T	A
8	rs548790119	18817236	G	C
8	rs17469038	18817263	A	C
8	rs56374762	18817277	A	G
8	rs17384514	18817291	C	G
8	rs55800326	18817319	G	T
8	rs17384528	18817359	T	C
8	rs79105320	18817360	A	G
8	rs17469059	18817493	G	A
8	rs75272323	18817540	A	G
8	rs542656400	18817655	A	G
8	rs17384535	18817688	T	C
8	rs17469073	18817819	T	C
8	rs111515046	18817988	T	A
8	rs12679152	18818041	C	T
8	rs79437768	18818066	C	T
8	rs146872017	18818068	T	G
8	rs12677028	18818127	A	C
8	rs529544958	18818162	G	A
8	rs2059645	18818257	A	G
8	rs11778231	18818344	A	C
8	rs11778232	18818345	T	C
8	rs79855648	18818356	A	G
8	rs11784962	18818368	T	G
8	rs75502491	18818450	C	G
8	rs192059620	18818467	A	G
8	rs4563932	18818631	T	G
8	rs4636242	18818707	G	C
8	rs147227359	18818936	A	C
8	rs550242165	18818963	T	C
8	rs4440666	18818973	T	C
8	rs4480159	18819026	A	C
8	rs4567078	18819054	C	G
8	rs4428700	18819090	G	C
8	rs537150621	18819190	A	G
8	rs11780707	18819260	A	G
8	rs190629518	18819276	C	T
8	rs532600217	18819457	T	C
8	rs11780765	18819473	A	G
8	rs74975558	18819548	C	G
8	rs78930866	18819566	A	G
8	rs187204739	18819611	T	C
8	rs11774201	18819612	T	C
8	rs73588641	18819743	T	C
8	rs11774278	18819880	T	C
8	rs11204006	18820099	G	T
8	rs151026391	18820154	T	G
8	rs114283146	18820356	G	T
8	rs1019704	18820391	A	G
8	rs60791527	18820481	A	G
8	rs545899927	18820528	A	G
8	rs142182275	18820603	C	G
8	rs11778677	18820616	T	A
8	rs184497598	18820666	T	A
8	rs533025775	18820700	T	C
8	rs546698350	18820701	T	C
8	rs548591680	18820716	G	A
8	rs568460924	18820760	C	G
8	rs11775268	18820995	T	C
8	rs11775276	18821054	A	C
8	rs187409980	18821056	A	G
8	rs75123216	18821251	C	T
8	rs11780329	18821398	C	T
8	rs181650610	18821435	C	T
8	rs540269034	18821483	A	G
8	rs11204007	18821518	A	G
8	rs186133942	18821562	G	C
8	rs546934385	18821629	G	T
8	rs11204008	18821687	T	C
8	rs116995930	18822099	C	G
8	rs7830527	18822100	A	G
8	rs7831528	18822102	A	C
8	rs116162198	18822104	T	C
8	rs116971711	18822209	A	G
8	rs1896197	18822227	T	C
8	rs1896198	18822249	A	G
8	rs1896199	18822269	A	T
8	rs73204525	18822355	G	C
8	rs560662628	18822383	C	G
8	rs1896200	18822462	T	C
8	rs192396084	18822638	C	T
8	rs2114494	18822678	T	A
8	rs12680402	18822883	A	G
8	rs12676418	18822931	G	C
8	rs57280217	18822943	C	T
8	rs151279390	18823002	T	C
8	rs12676443	18823019	G	C
8	rs12678989	18823036	G	T
8	rs12680430	18823037	A	G
8	rs56277438	18823130	C	T
8	rs147834320	18823299	A	G
8	rs7006164	18823374	A	G
8	rs192789057	18823433	T	C
8	rs62495908	18823701	C	A
8	rs73588669	18823751	G	C
8	rs12681027	18823880	T	G
8	rs72500142	18823900	T	C
8	rs112342468	18823954	A	G
8	rs554547717	18824168	T	C
8	rs143012264	18824233	T	C
8	rs559639155	18824239	A	G
8	rs73204530	18824252	A	C
8	rs78003532	18824345	A	G
8	rs59442601	18824375	C	A
8	rs186249882	18824431	C	G
8	rs59857327	18824445	T	G
8	rs78289542	18824641	T	C
8	rs141593846	18824666	C	A
8	rs7829086	18824674	A	T
8	rs4921620	18824748	G	C
8	rs4921975	18824783	T	G
8	rs4921621	18824787	C	T
8	rs12549519	18824791	A	G
8	rs12549523	18824854	A	G
8	rs568427870	18824918	C	T
8	rs75927877	18825044	G	A
8	rs533011818	18825280	C	T
8	rs186588620	18825436	A	G
8	rs191034301	18825484	T	A
8	rs74806136	18825601	A	G
8	rs80251147	18825985	T	C
8	rs1426917	18826004	T	C
8	rs139860874	18826021	C	T
8	rs547070377	18826202	C	T
8	rs1834685	18826221	A	C
8	rs552350345	18826340	T	C
8	rs6586788	18826455	C	T
8	rs562778166	18826519	C	T
8	rs575776150	18826648	T	G
8	rs73204534	18826672	T	C
8	rs11773972	18826725	A	G
8	rs78889522	18826784	A	G
8	rs8180908	18826830	C	G
8	rs118079644	18826871	G	A
8	rs11204009	18826917	A	C
8	rs76482327	18826920	A	G
8	rs367960592	18826943	C	T
8	rs79161226	18826945	G	A
8	rs17127550	18826960	A	G
8	rs79498978	18827187	C	A
8	rs17384646	18827239	C	T
8	rs11786109	18827309	C	T
8	rs2059643	18827602	G	A
8	rs2059644	18827611	A	G
8	rs564906505	18827621	C	G
8	rs4265219	18827691	T	C
8	rs373000619	18827692	A	G
8	rs549477722	18827695	T	C
8	rs4629912	18827696	A	G
8	rs552287017	18827703	T	C
8	rs3988318	18827704	A	G
8	rs539958240	18827737	C	A
8	rs556256133	18827767	A	G
8	rs570276801	18827784	A	G
8	rs565417364	18827807	A	C
8	rs140858711	18827920	G	A
8	rs75347147	18828082	T	C
8	rs185047689	18828083	A	G
8	rs77856643	18828145	A	G
8	rs185240059	18828221	C	T
8	rs78728866	18828274	A	G
8	rs558690714	18828296	G	C
8	rs4921622	18828343	C	T
8	rs191847643	18828360	A	G
8	rs528163326	18828415	T	G
8	rs13267499	18828425	A	G
8	rs564017721	18828445	T	C
8	rs13267787	18828491	A	G
8	rs550316714	18828878	A	T
8	rs552486817	18828986	C	T
8	rs76480007	18829057	C	G
8	rs150683391	18829076	A	C
8	rs117703079	18829077	A	G
8	rs74892013	18829083	A	C
8	rs186988009	18829104	T	C
8	rs75474361	18829429	T	C
8	rs13260121	18829457	C	G
8	rs528770671	18829478	A	G
8	rs6586789	18829714	C	T
8	rs17384653	18829883	C	G
8	rs11783114	18829923	C	T
8	rs80184240	18830170	C	G
8	rs6997856	18830211	A	G
8	rs7844906	18830330	T	C
8	rs7844314	18830641	C	G
8	rs720266	18830828	A	C
8	rs547150870	18830898	A	C
8	rs1073616	18830993	G	A
8	rs1073615	18831127	A	G
8	rs991506	18831128	A	G
8	rs12548880	18831269	C	T
8	rs10503641	18831288	A	G
8	rs548871895	18831352	C	T
8	rs143534753	18831397	A	T
8	rs146750586	18831409	G	T
8	rs114673390	18831490	A	G
8	rs555652206	18831606	T	C
8	rs10503642	18831664	G	C
8	rs7816002	18831751	C	G
8	rs562526474	18831838	C	T
8	rs117531126	18831867	G	C
8	rs7012239	18831942	C	T
8	rs74550310	18832052	T	G
8	rs542744595	18832386	T	A
8	rs11781594	18832435	A	C
8	rs561468489	18832620	G	A
8	rs74930521	18832649	C	G
8	rs563566136	18832706	T	C
8	rs75229068	18832707	A	G
8	rs113206647	18832726	C	T
8	rs187227904	18832752	T	C
8	rs56097550	18832825	T	A
8	rs55688830	18832826	A	T
8	rs34087330	18832844	G	T
8	rs17384708	18832867	T	A
8	rs558307924	18832881	T	C
8	rs17127571	18833013	C	G
8	rs958709	18833048	C	T
8	rs536558340	18833126	C	T
8	rs7825454	18833512	T	C
8	rs11204010	18833643	T	A
8	rs7843431	18833679	C	A
8	rs4921976	18833717	A	G
8	rs78811557	18833880	A	G
8	rs77440730	18834026	C	T
8	rs1896201	18834035	T	C
8	rs77748865	18834157	C	T
8	rs78714252	18834208	C	T
8	rs76589425	18834229	A	G
8	rs143856455	18834307	C	T
8	rs34831200	18834315	C	T
8	rs111821009	18834320	A	G
8	rs62495910	18834684	T	C
8	rs60707144	18834702	A	G
8	rs10435707	18834755	A	G
8	rs570686370	18834970	T	C
8	rs535067042	18835040	A	G
8	rs555358670	18835045	C	T
8	rs551032764	18835204	G	A
8	rs568871157	18835383	T	C
8	rs76308498	18835460	C	G
8	rs545948011	18835487	C	T
8	rs143992744	18835489	T	C
8	rs78185499	18835512	A	G
8	rs117451322	18835516	A	G
8	rs11784567	18835526	T	C
8	rs73204546	18835547	C	T
8	rs144913180	18835715	A	G
8	rs149031923	18835924	C	A
8	rs116487381	18836194	C	G
8	rs186291628	18836393	G	C
8	rs4921977	18836540	G	C
8	rs4921978	18836545	T	C
8	rs542775205	18836568	T	A
8	rs17469261	18836648	C	T
8	rs55694142	18836681	T	G
8	rs567313619	18836777	G	C
8	rs182983069	18837016	T	C
8	rs571975487	18837054	A	C
8	rs534158129	18837081	G	T
8	rs77393288	18837089	C	T
8	rs555926161	18837185	A	G
8	rs565372792	18837194	C	G
8	rs191867990	18837254	A	G
8	rs117332519	18837278	T	C
8	rs114768233	18837283	G	A
8	rs184781917	18837597	G	A
8	rs138735664	18837677	T	G
8	rs17127577	18837818	G	A
8	rs11987117	18837940	A	G
8	rs144753493	18838083	A	T
8	rs11987871	18838087	C	A
8	rs76958432	18838156	C	T
8	rs75642842	18838354	A	G
8	rs146233569	18838432	T	C
8	rs60631250	18838574	T	C
8	rs6586790	18838595	T	C
8	rs552747817	18838679	C	T
8	rs1426918	18838764	A	G
8	rs1426919	18839091	C	A
8	rs1426920	18839127	T	A
8	rs151009682	18839230	A	G
8	rs2162427	18839687	G	C
8	rs550807228	18839712	T	C
8	rs116358793	18840050	C	A
8	rs147728085	18840134	C	T
8	rs11777113	18840183	T	G
8	rs11784199	18840228	T	C
8	rs558924436	18840255	C	T
8	rs4348543	18840366	A	G
8	rs187547368	18840449	G	T
8	rs4332172	18840501	C	T
8	rs575125325	18840548	A	C
8	rs141418457	18840622	A	G
8	rs192866769	18840982	A	G
8	rs138229318	18841095	G	A
8	rs572715205	18841315	G	C
8	rs77224677	18841344	C	A
8	rs538207727	18841646	T	G
8	rs10104492	18841675	T	C
8	rs75985164	18841751	T	A
8	rs146085566	18842119	T	A
8	rs2059646	18842221	A	T
8	rs139355877	18842295	T	A
8	rs142554700	18842336	C	G
8	rs573803788	18842398	G	A
8	rs60425838	18842459	A	G
8	rs142072681	18842572	A	T
8	rs7000690	18842611	A	T
8	rs145160314	18842710	T	C
8	rs540640502	18842721	A	G
8	rs560893695	18842724	A	G
8	rs368312876	18842740	A	G
8	rs147587547	18842838	C	T
8	rs185234189	18842848	C	A
8	rs189722878	18842874	A	G
8	rs75552395	18842891	A	G
8	rs6981220	18842968	T	C
8	rs114998342	18843159	T	G
8	rs74859041	18843173	G	T
8	rs574529905	18843329	G	A
8	rs13280138	18843698	G	A
8	rs192170720	18843950	C	T
8	rs565907786	18843956	T	C
8	rs143811552	18844021	T	C
8	rs576844550	18844127	C	T
8	rs574810330	18844317	C	G
8	rs75729691	18844328	A	G
8	rs10216388	18844382	C	A
8	rs183539748	18844409	T	C
8	rs552685354	18844415	T	C
8	rs78504264	18844416	A	C
8	rs141216655	18844418	G	A
8	rs77539956	18844440	C	T
8	rs188586686	18844441	T	G
8	rs117042507	18844456	T	C
8	rs78656518	18844514	C	T
8	rs55649890	18844543	A	G
8	rs534856529	18844645	A	T
8	rs112965197	18844796	A	T
8	rs7840301	18844802	A	T
8	rs550901420	18844964	T	A
8	rs145078146	18845033	C	G
8	rs138845513	18845219	T	C
8	rs187982974	18845239	T	G
8	rs542385125	18845292	T	C
8	rs561863530	18845304	A	C
8	rs78326025	18845514	T	C
8	rs566169682	18845515	A	G
8	rs190205870	18845547	T	C
8	rs77445486	18845638	T	C
8	rs13265034	18845745	T	A
8	rs7826466	18845797	A	G
8	rs188405930	18845830	T	C
8	rs17469303	18845851	T	C
8	rs540182105	18845940	C	G
8	rs2898483	18846033	C	T
8	rs180923945	18846091	T	C
8	rs17384769	18846401	A	G
8	rs76393392	18846478	A	G
8	rs118072046	18846513	T	C
8	rs7017835	18846534	C	A
8	rs17127583	18846615	G	T
8	rs533326610	18846632	T	C
8	rs13274730	18846643	G	A
8	rs13274953	18846680	C	A
8	rs13274996	18846720	G	A
8	rs13282387	18846724	A	T
8	rs13271856	18846751	A	G
8	rs13271868	18846764	A	G
8	rs17384817	18846803	A	G
8	rs182891878	18847100	C	G
8	rs13255513	18847168	G	T
8	rs13248600	18847348	G	A
8	rs2059657	18847646	A	C
8	rs150074428	18847711	C	G
8	rs2059658	18847760	T	G
8	rs146633628	18847837	A	C
8	rs2059659	18847941	G	A
8	rs2410596	18848034	A	C
8	rs2059660	18848091	A	C
8	rs76589789	18848101	T	G
8	rs76667139	18848219	G	T
8	rs76310499	18848252	A	G
8	rs569875764	18848333	A	G
8	rs193168783	18848535	G	A
8	rs554630558	18848607	A	G
8	rs565205189	18848712	T	G
8	rs13256848	18848823	A	G
8	rs74336273	18848824	C	G
8	rs76114031	18848833	T	C
8	rs13267534	18848863	C	T
8	rs62495927	18848883	T	C
8	rs13267824	18848933	T	C
8	rs368485310	18849105	C	A
8	rs13248405	18849508	A	G
8	rs79868210	18849661	C	T
8	rs11204012	18849805	C	T
8	rs75447136	18849823	T	A
8	rs7838871	18849831	C	A
8	rs118070652	18849879	T	C
8	rs75874146	18849908	T	C
8	rs17384852	18849966	C	G
8	rs190260872	18850010	T	C
8	rs7821733	18850221	G	C
8	rs117762870	18850291	G	T
8	rs2162425	18850352	C	G
8	rs56345186	18850378	T	C
8	rs551351178	18850604	T	C
8	rs73204555	18850633	T	G
8	rs2114495	18850660	T	G
8	rs2114496	18850665	T	C
8	rs2162426	18850743	C	T
8	rs548755418	18850803	T	G
8	rs562612403	18850886	C	A
8	rs73204557	18851044	C	G
8	rs13269196	18851129	T	C
8	rs17469407	18851174	A	T
8	rs77078894	18851358	T	C
8	rs79365483	18851655	C	A
8	rs74635102	18851734	G	A
8	rs182994844	18851779	C	G
8	rs142903136	18851849	T	C
8	rs545171473	18851878	C	T
8	rs146637075	18851996	T	C
8	rs549096213	18852011	C	T
8	rs7000167	18852032	A	G
8	rs28430594	18852374	C	T
8	rs890518	18852474	A	G
8	rs76730090	18852539	G	A
8	rs184209641	18852549	T	A
8	rs17469420	18852602	A	G
8	rs190757547	18852609	G	A
8	rs527814033	18852620	C	T
8	rs10429350	18852851	A	G
8	rs574135163	18853099	A	G
8	rs563167556	18853246	A	G
8	rs74610272	18853426	T	G
8	rs541083138	18853660	A	G
8	rs561408037	18853679	A	G
8	rs7824049	18853687	G	T
8	rs532347171	18853706	A	G
8	rs7839547	18853791	C	G
8	rs11988880	18853940	T	C
8	rs4921981	18854327	T	A
8	rs113667062	18854340	A	T
8	rs11778938	18854384	G	C
8	rs186617191	18854439	T	C
8	rs538820501	18854440	T	G
8	rs11783241	18854471	C	T
8	rs76285095	18854496	T	C
8	rs182960578	18854546	A	G
8	rs11204014	18854678	T	C
8	rs73204563	18854688	A	C
8	rs187542929	18855014	C	T
8	rs575188298	18855258	T	C
8	rs192644978	18855315	A	G
8	rs563780837	18855368	A	C
8	rs184618558	18855369	T	C
8	rs4633102	18855517	T	C
8	rs566977662	18855835	G	C
8	rs4357330	18855843	A	G
8	rs118160463	18855925	T	C
8	rs10111161	18855931	T	C
8	rs577179791	18855935	T	C
8	rs529015999	18855974	T	G
8	rs113544301	18856008	C	T
8	rs10111281	18856013	C	A
8	rs143928519	18856027	G	C
8	rs10100813	18856039	C	T
8	rs10110491	18856042	G	A
8	rs547001372	18856123	A	G
8	rs13249978	18856200	A	T
8	rs537662351	18856306	C	A
8	rs1365600	18856363	A	G
8	rs1365601	18856411	C	T
8	rs542660262	18856495	A	C
8	rs76608793	18856529	C	T
8	rs79304115	18856649	C	G
8	rs919145	18856678	A	T
8	rs919146	18856690	C	T
8	rs919147	18856729	T	C
8	rs74474376	18856754	T	C
8	rs78611470	18856777	G	A
8	rs2059650	18856893	C	T
8	rs576233213	18856985	A	C
8	rs2059651	18857000	C	G
8	rs1896196	18857057	A	G
8	rs540966152	18857062	C	A
8	rs13256382	18857090	A	G
8	rs4369030	18857278	A	G
8	rs4644302	18857297	C	G
8	rs189718418	18857486	G	A
8	rs2059652	18857506	T	C
8	rs116098826	18857602	T	C
8	rs2059653	18857699	G	C
8	rs2059654	18857764	A	G
8	rs2059655	18857840	G	A
8	rs71502569	18857919	A	G
8	rs6981114	18857976	T	C
8	rs113008993	18857977	T	G
8	rs6995427	18857978	C	T
8	rs6995432	18857990	C	A
8	rs6981123	18858004	T	C
8	rs536190368	18858014	C	T
8	rs138624395	18858128	G	A
8	rs6994627	18858239	A	G
8	rs2898484	18858287	A	G
8	rs75649683	18858444	A	G
8	rs1365602	18858457	G	A
8	rs1365603	18858511	A	G
8	rs1365604	18858561	A	G
8	rs1365605	18858563	G	A
8	rs538664811	18858565	A	G
8	rs60929801	18858752	A	G
8	rs552156007	18858909	T	C
8	rs111783424	18859065	G	C
8	rs188325810	18859075	A	G
8	rs57946481	18859103	A	T
8	rs142132435	18859165	C	A
8	rs13261273	18859219	T	C
8	rs12677249	18859248	C	T
8	rs80159962	18859289	G	A
8	rs113327261	18859456	T	C
8	rs78168825	18859515	C	G
8	rs577001496	18859693	T	C
8	rs558160544	18859707	G	A
8	rs191469241	18859798	T	C
8	rs561299182	18859866	G	C
8	rs188000930	18859897	A	G
8	rs74327332	18859909	A	G
8	rs563821661	18859941	C	T
8	rs7843316	18859989	C	G
8	rs527617267	18860036	A	T
8	rs76050997	18860073	G	A
8	rs144210980	18860220	T	A
8	rs541767521	18860261	C	A
8	rs189965733	18860264	T	C
8	rs140695293	18860273	A	C
8	rs6997847	18860278	A	G
8	rs77181204	18860281	G	T
8	rs74394967	18860301	G	T
8	rs75458706	18860467	C	G
8	rs74304231	18860684	G	A
8	rs78316270	18860786	C	G
8	rs185006011	18860867	A	G
8	rs191032610	18860883	T	C
8	rs562383744	18861082	C	A
8	rs147901703	18861111	C	T
8	rs77591078	18861156	A	G
8	rs74475226	18861169	T	C
8	rs76113926	18861218	T	C
8	rs7814060	18861265	A	G
8	rs535287354	18861267	G	T
8	rs182066571	18861295	T	C
8	rs80130293	18861316	A	G
8	rs577604615	18861342	C	T
8	rs74973554	18861358	T	G
8	rs79514962	18861407	A	G
8	rs79221754	18861417	A	G
8	rs10102937	18861483	C	T
8	rs183498303	18861540	G	C
8	rs78718162	18861562	A	G
8	rs79590259	18861709	T	C
8	rs79630109	18861862	G	T
8	rs78662987	18861879	T	C
8	rs560066433	18861930	A	G
8	rs13281268	18862026	A	G
8	rs571527635	18862073	G	A
8	rs182418403	18862247	G	C
8	rs117245884	18862322	G	A
8	rs140796568	18862358	G	T
8	rs7008752	18862395	G	A
8	rs545192791	18862539	A	C
8	rs28835298	18862604	T	C
8	rs28838280	18862724	T	C
8	rs28876124	18862798	C	T
8	rs554067653	18862894	C	G
8	rs78836072	18862992	G	T
8	rs28391424	18863082	A	C
8	rs6992916	18863130	A	G
8	rs184244416	18863135	G	C
8	rs547547739	18863341	C	T
8	rs6586792	18863601	C	G
8	rs528130776	18863674	A	G
8	rs187217861	18863701	A	G
8	rs144320982	18863820	T	A
8	rs555087729	18863830	G	A
8	rs60074764	18863855	C	T
8	rs11204015	18863865	T	C
8	rs190503074	18863881	T	C
8	rs76787818	18863954	C	T
8	rs550312959	18863959	C	A
8	rs60016927	18863989	C	T
8	rs566116136	18864133	G	A
8	rs555126441	18864212	T	C
8	rs149723714	18864282	C	T
8	rs148871021	18864536	A	G
8	rs543657500	18864585	A	C
8	rs142739990	18864595	C	T
8	rs35372676	18864607	G	A
8	rs61050926	18864611	A	G
8	rs185507136	18864716	G	C
8	rs75007198	18864763	G	A
8	rs544334517	18864793	A	G
8	rs530798839	18864986	A	G
8	rs150318669	18865070	C	T
8	rs539636947	18865096	A	G
8	rs79834746	18865176	A	G
8	rs57965775	18865248	G	C
8	rs11204016	18865410	C	T
8	rs544246834	18865433	G	A
8	rs546684796	18865453	G	A
8	rs143024689	18865638	T	G
8	rs111699729	18865650	A	G
8	rs556041908	18865687	C	G
8	rs147448580	18865738	A	G
8	rs551646348	18865948	T	C
8	rs80027157	18866078	G	A
8	rs183011684	18866102	A	T
8	rs150640379	18866168	T	C
8	rs191870883	18866190	C	T
8	rs7009185	18866220	A	G
8	rs7010324	18866227	T	C
8	rs75705474	18866252	A	G
8	rs531518674	18866323	A	G
8	rs6996112	18866326	C	T
8	rs7010496	18866368	T	C
8	rs183997064	18866412	T	C
8	rs547378671	18866414	G	T
8	rs569382395	18866498	G	T
8	rs7010821	18866541	T	C
8	rs184362980	18866624	T	C
8	rs79063369	18866894	C	A
8	rs59321198	18866979	G	C
8	rs185754873	18867107	C	A
8	rs191306725	18867133	T	C
8	rs146517899	18867154	T	C
8	rs146675457	18867261	T	C
8	rs544881841	18867304	A	G
8	rs557438173	18867341	T	C
8	rs148817358	18867545	T	C
8	rs76580817	18867548	T	C
8	rs561307905	18867589	C	T
8	rs79218278	18867722	C	G
8	rs115617320	18867759	C	T
8	rs554916218	18867868	C	A
8	rs76928113	18868101	A	G
8	rs150947579	18868118	A	C
8	rs530474259	18868248	G	C
8	rs182768266	18868423	A	G
8	rs34953819	18868572	C	G
8	rs78666306	18868593	C	T
8	rs117839861	18868770	G	A
8	rs563798725	18868844	C	T
8	rs532563976	18868849	A	G
8	rs150238469	18869151	C	T
8	rs76784564	18869269	C	T
8	rs13271357	18869432	T	G
8	rs147108582	18869484	A	G
8	rs559825308	18869541	G	A
8	rs138342229	18869623	G	C
8	rs77386793	18869663	A	C
8	rs149559978	18869715	T	C
8	rs78275431	18869739	C	T
8	rs530768823	18870084	A	G
8	rs7002540	18870349	A	G
8	rs78264515	18870633	G	T
8	rs75793567	18870765	G	A
8	rs73594632	18870837	G	T
8	rs568794133	18871048	G	C
8	rs139909656	18871071	C	A
8	rs143508562	18871110	A	G
8	rs535809942	18871295	T	A
8	rs181305734	18871388	T	G
8	rs544168445	18871434	A	C
8	rs186152261	18871466	A	G
8	rs71502570	18871520	G	C
8	rs115432345	18871863	T	G
8	rs551350930	18871910	C	G
8	rs116031741	18871987	C	T
8	rs73594633	18871992	G	C
8	rs554215413	18872037	A	G
8	rs75049123	18872181	C	A
8	rs558011497	18872440	C	T
8	rs2410598	18872462	T	C
8	rs144959603	18872504	C	T
8	rs144291619	18872534	A	G
8	rs542752794	18872536	G	A
8	rs76194003	18872800	G	A
8	rs56990136	18872866	T	C
8	rs57855654	18872943	A	G
8	rs75926873	18872972	A	T
8	rs76595146	18873146	T	G
8	rs77644639	18873204	G	T
8	rs182998962	18873264	A	G
8	rs574334744	18873322	G	A
8	rs4921982	18873422	C	T
8	rs2042754	18873869	C	G
8	rs191479381	18873999	T	C
8	rs146274765	18874330	A	G
8	rs77845633	18874420	A	G
8	rs79236153	18874421	A	C
8	rs61338965	18874597	G	C
8	rs76795953	18874746	C	G
8	rs80038167	18874936	A	C
8	rs77758289	18875063	G	C
8	rs577514109	18875502	T	C
8	rs556590460	18875551	A	T
8	rs139451561	18875554	G	A
8	rs7016591	18875618	C	T
8	rs542282125	18875640	C	T
8	rs75213539	18875685	G	T
8	rs79513952	18875713	A	G
8	rs181491308	18875885	A	G
8	rs546178058	18875905	A	G
8	rs188413548	18876018	T	C
8	rs117116175	18876028	C	T
8	rs544347228	18876313	A	C
8	rs79805738	18876317	C	T
8	rs116324874	18876557	A	G
8	rs73594648	18876592	T	A
8	rs74884604	18876597	A	G
8	rs148305551	18876655	T	C
8	rs189477982	18876722	T	G
8	rs77537870	18877244	G	A
8	rs186990570	18877329	A	G
8	rs138272784	18877333	C	G
8	rs60549282	18877472	T	C
8	rs79708709	18877505	G	C
8	rs191912560	18877598	A	C
8	rs138028215	18877674	T	C
8	rs183290895	18877799	T	C
8	rs547217099	18877879	A	G
8	rs77324299	18878014	A	C
8	rs58252654	18878091	T	C
8	rs2162424	18878117	G	T
8	rs60820465	18878336	T	C
8	rs4244450	18878615	C	G
8	rs568618577	18878803	C	T
8	rs1426914	18879070	C	A
8	rs1426915	18879072	C	A
8	rs571922067	18879074	C	A
8	rs56343535	18879188	A	C
8	rs192699087	18879228	G	A
8	rs77108577	18879673	G	A
8	rs4463468	18879717	T	C
8	rs145860335	18879805	A	C
8	rs145624628	18880093	A	G
8	rs191636293	18880164	G	C
8	rs78665408	18880169	G	T
8	rs890517	18880355	A	G
8	rs148046609	18880407	C	T
8	rs73666791	18880504	C	T
8	rs80231667	18880770	G	T
8	rs138880259	18881006	C	A
8	rs28555431	18881083	G	A
8	rs873472	18881250	G	A
8	rs748077	18881277	C	T
8	rs873471	18881403	A	T
8	rs535183170	18881635	T	C
8	rs559765247	18881811	C	T
8	rs73204588	18881886	T	A
8	rs144493102	18882143	C	G
8	rs1025230	18882181	A	G
8	rs117743820	18882219	A	G
8	rs11991370	18882409	G	A
8	rs73204590	18882423	G	A
8	rs1426916	18882501	C	G
8	rs10113188	18882650	G	A
8	rs12678895	18882735	A	T
8	rs79583367	18882852	T	C
8	rs184015381	18882901	A	G
8	rs142929281	18883000	T	C
8	rs562231371	18883024	G	T
8	rs78119471	18883327	G	A
8	rs114798455	18883654	A	G
8	rs531475796	18883661	G	A
8	rs10089444	18883858	T	A
8	rs57243659	18884008	C	T
8	rs10106367	18884200	T	C
8	rs150538158	18884624	C	A
8	rs185898977	18884836	A	C
8	rs75583123	18885011	G	T
8	rs544631370	18885090	T	C
8	rs187559498	18885097	G	A
8	rs540707152	18885123	A	G
8	rs567694832	18885741	T	C
8	rs117012118	18885794	A	C
8	rs545669358	18885863	G	C
8	rs547919762	18885923	T	C
8	rs574240683	18886134	A	T
8	rs189333193	18886263	T	C
8	rs78477377	18886350	C	T
8	rs1605336	18886366	T	C
8	rs184459191	18886388	C	G
8	rs334194	18886497	C	A
8	rs142249162	18886544	G	C
8	rs529047839	18886743	A	G
8	rs334195	18886851	G	A
8	rs79233725	18886879	C	T
8	rs111268774	18886918	T	C
8	rs111605076	18886992	C	A
8	rs186345356	18887117	G	A
8	rs9694432	18887198	A	T
8	rs73594686	18887292	G	A
8	rs138168758	18887391	G	A
8	rs559150123	18887405	A	T
8	rs115271492	18887533	A	G
8	rs76600606	18887642	T	A
8	rs117715696	18887750	A	C
8	rs191491783	18887758	C	T
8	rs1304526	18887797	A	G
8	rs73204593	18887850	C	T
8	rs141220917	18887985	T	G
8	rs334197	18888114	C	T
8	rs550965191	18888171	G	C
8	rs58115158	18888185	C	G
8	rs565795276	18888200	G	T
8	rs182165566	18888218	T	C
8	rs544509056	18888259	T	C
8	rs146154700	18888428	T	C
8	rs73204595	18888549	T	G
8	rs149775710	18888560	T	A
8	rs7837311	18888699	T	C
8	rs7824239	18888740	C	T
8	rs334198	18888809	A	C
8	rs184829225	18888843	G	A
8	rs546858033	18889177	T	C
8	rs573690973	18889439	G	A
8	rs73596652	18889465	C	T
8	rs189478163	18889503	T	G
8	rs78700974	18889583	T	C
8	rs554439840	18889822	A	G
8	rs34648612	18890401	C	G
8	rs574287325	18890494	T	C
8	rs9792298	18890500	A	G
8	rs562763593	18890523	C	G
8	rs80193215	18890579	C	T
8	rs183539975	18890582	A	C
8	rs78969056	18890604	G	C
8	rs61636004	18890675	G	A
8	rs74787744	18890873	C	G
8	rs4921983	18890909	T	C
8	rs545468218	18890920	G	A
8	rs2056440	18891015	C	A
8	rs2056441	18891043	T	G
8	rs565317050	18891161	G	C
8	rs1506891	18891204	C	A
8	rs1506892	18891208	C	G
8	rs118096317	18891214	G	T
8	rs57331544	18891425	G	A
8	rs57122741	18891534	A	G
8	rs185184955	18891754	T	A
8	rs570233443	18891760	G	T
8	rs2048087	18891829	A	C
8	rs12675682	18891834	T	C
8	rs2048088	18892115	C	G
8	rs2048089	18892203	A	G
8	rs111353530	18892227	C	T
8	rs11776702	18892233	A	C
8	rs2048090	18892291	T	C
8	rs146112173	18892314	T	G
8	rs11780253	18892326	C	A
8	rs559115358	18892334	A	G
8	rs141590996	18892377	C	T
8	rs76530313	18892414	T	C
8	rs7000613	18892429	T	C
8	rs569285617	18892467	G	T
8	rs73206405	18892483	A	C
8	rs6986459	18892651	C	T
8	rs7817819	18892655	C	T
8	rs34885412	18892790	C	A
8	rs76589725	18892847	T	C
8	rs76331206	18893170	A	G
8	rs35054412	18893173	T	A
8	rs115851730	18893194	G	A
8	rs186916589	18893220	C	A
8	rs35540651	18893269	T	G
8	rs10088061	18893420	G	A
8	rs142243235	18893540	A	C
8	rs550836915	18893574	G	A
8	rs151211396	18893641	G	A
8	rs546584539	18893649	T	C
8	rs117966479	18893665	C	T
8	rs59169070	18893791	C	T
8	rs145212929	18894052	G	A
8	rs192222297	18894271	A	C
8	rs28427179	18894719	C	G
8	rs149401245	18894735	A	G
8	rs143821841	18894763	A	C
8	rs62495941	18894960	T	C
8	rs191886105	18895142	T	C
8	rs566921750	18895186	T	C
8	rs1395516	18895213	T	C
8	rs1395517	18895286	C	T
8	rs73596669	18895388	G	A
8	rs186887106	18895401	T	C
8	rs549628674	18895860	T	C
8	rs569318026	18895870	G	C
8	rs551751804	18896004	C	T
8	rs56023990	18896146	G	T
8	rs28495314	18896217	T	C
8	rs6983676	18896230	T	C
8	rs28376607	18896267	T	C
8	rs6982868	18896421	A	G
8	rs139375891	18896433	G	A
8	rs565068722	18896464	G	C
8	rs28548734	18896483	A	G
8	rs144142009	18896504	G	A
8	rs975093	18896541	C	A
8	rs13248318	18896572	C	A
8	rs975094	18896646	C	T
8	rs6984468	18896703	A	C
8	rs975095	18896866	T	A
8	rs13255941	18897138	C	G
8	rs73666800	18897280	T	G
8	rs7841683	18897304	C	T
8	rs7838191	18897389	G	A
8	rs151158031	18897443	A	G
8	rs140550926	18897518	C	T
8	rs7820592	18897572	T	C
8	rs186044256	18897654	T	C
8	rs7838501	18897656	G	A
8	rs113064258	18897761	A	G
8	rs79971821	18897766	A	G
8	rs528804773	18897798	G	A
8	rs972286	18897822	G	C
8	rs111760208	18897826	G	C
8	rs554110607	18897886	G	T
8	rs11204017	18897940	C	T
8	rs79282108	18898001	T	C
8	rs972287	18898003	G	A
8	rs10104732	18898040	A	G
8	rs10090185	18898066	T	C
8	rs170794	18898198	A	G
8	rs74475222	18898248	C	G
8	rs13275125	18898352	T	A
8	rs11986186	18898565	C	G
8	rs11986215	18898593	T	G
8	rs59684179	18898653	C	T
8	rs2063075	18898681	G	A
8	rs2063076	18898789	C	A
8	rs75380113	18898964	A	G
8	rs17384894	18898968	G	A
8	rs764512	18899068	C	T
8	rs80309721	18899095	G	T
8	rs764511	18899170	C	T
8	rs1395518	18899241	G	A
8	rs187865204	18899301	A	G
8	rs192155479	18899374	G	A
8	rs566885828	18899434	A	G
8	rs555801560	18899461	A	T
8	rs966823	18899587	C	T
8	rs545215358	18899628	T	C
8	rs117933966	18899667	G	A
8	rs751215	18899758	G	C
8	rs751216	18899892	T	C
8	rs180743333	18899916	C	T
8	rs79878711	18899968	C	T
8	rs56768160	18900034	A	T
8	rs61203870	18900043	G	T
8	rs751217	18900079	G	A
8	rs545831503	18900126	G	C
8	rs543644370	18900307	C	T
8	rs572107531	18900312	C	T
8	rs529583357	18900411	T	C
8	rs562911017	18900489	C	A
8	rs17127682	18900527	G	C
8	rs17384956	18900757	C	G
8	rs1811333	18900912	C	T
8	rs1960229	18901083	C	T
8	rs79682583	18901123	A	G
8	rs531971995	18901124	G	A
8	rs7812627	18901166	A	G
8	rs13278770	18901293	T	C
8	rs79599213	18901456	C	T
8	rs75541655	18901534	C	G
8	rs534761068	18901545	A	G
8	rs1529348	18901644	C	T
8	rs1529349	18901665	T	G
8	rs1529350	18901680	C	G
8	rs530274440	18901797	T	C
8	rs149653577	18901803	T	C
8	rs566037827	18901885	G	T
8	rs77414112	18901923	T	C
8	rs561814888	18902187	T	C
8	rs76251616	18902211	T	C
8	rs75353544	18902215	G	T
8	rs528507025	18902239	C	T
8	rs17469510	18902249	C	A
8	rs10087327	18902356	T	G
8	rs1896202	18902559	A	G
8	rs1896203	18902621	A	G
8	rs1896204	18902669	A	G
8	rs539656579	18902690	G	A
8	rs34973081	18902691	A	T
8	rs1896205	18902741	A	G
8	rs62495943	18902757	T	C
8	rs113483901	18902868	C	T
8	rs115977249	18902918	T	A
8	rs111244719	18902975	G	A
8	rs74831074	18903007	C	T
8	rs7841005	18903018	G	A
8	rs558171676	18903228	T	C
8	rs958797	18903248	C	T
8	rs533617074	18903410	T	C
8	rs118159240	18903650	G	C
8	rs540686223	18903742	T	C
8	rs141568052	18903744	T	C
8	rs111428950	18903768	T	C
8	rs138137802	18903772	G	C
8	rs117200464	18903909	A	G
8	rs567010138	18903930	A	C
8	rs535696218	18903968	T	G
8	rs919149	18904368	A	G
8	rs10503646	18904720	A	G
8	rs73206423	18904730	C	T
8	rs565077846	18904786	T	C
8	rs76052292	18904865	T	C
8	rs890519	18905049	A	C
8	rs569726469	18905070	A	G
8	rs75466533	18905243	G	A
8	rs7833499	18905296	T	C
8	rs139034808	18905380	T	C
8	rs543402671	18905558	T	C
8	rs149916002	18905676	T	C
8	rs79023425	18905694	A	T
8	rs191240180	18905794	A	G
8	rs558336229	18905832	C	T
8	rs62495949	18906054	T	G
8	rs334200	18906060	G	A
8	rs7837040	18906076	A	G
8	rs73666802	18906224	G	A
8	rs144799038	18906299	C	T
8	rs185089544	18906366	G	A
8	rs77656697	18906387	G	T
8	rs574661193	18906479	G	C
8	rs334201	18906575	G	A
8	rs191644961	18906624	G	T
8	rs563820149	18906705	A	G
8	rs552134709	18906754	C	G
8	rs7825806	18906809	T	A
8	rs140929486	18906849	G	A
8	rs539467412	18906860	C	A
8	rs75432118	18906903	A	T
8	rs78731145	18906940	A	C
8	rs334202	18906948	C	T
8	rs334203	18906962	A	G
8	rs334204	18907144	T	G
8	rs567311970	18907297	A	G
8	rs553024010	18907314	A	T
8	rs77197148	18907359	G	C
8	rs575230096	18907468	T	A
8	rs577140753	18907562	A	C
8	rs7830708	18907634	C	T
8	rs186699208	18907828	G	C
8	rs1529351	18907935	C	T
8	rs543343063	18908049	T	A
8	rs149331102	18908131	A	G
8	rs138009163	18908174	G	C
8	rs62495950	18908252	T	C
8	rs7831297	18908270	A	G
8	rs529141205	18908425	T	C
8	rs17127712	18908639	T	C
8	rs73206426	18908763	T	C
8	rs1814160	18908815	C	G
8	rs77777099	18908819	T	C
8	rs548967880	18908847	A	C
8	rs533606369	18908994	C	T
8	rs334205	18908996	G	C
8	rs566676928	18909005	A	C
8	rs73206428	18909286	A	G
8	rs78681190	18909325	A	G
8	rs144293520	18909368	G	A
8	rs1506894	18909405	C	G
8	rs6586793	18909507	C	T
8	rs1506895	18909558	A	G
8	rs191918739	18909687	T	G
8	rs6586794	18909787	C	T
8	rs454717	18909937	A	G
8	rs139358329	18910036	G	A
8	rs554119164	18910088	G	T
8	rs334206	18910118	A	G
8	rs528371946	18910134	T	G
8	rs334207	18910179	C	G
8	rs334208	18910190	T	C
8	rs334209	18910196	C	T
8	rs10098005	18910228	A	G
8	rs334210	18910248	T	C
8	rs536851802	18910294	A	G
8	rs527952938	18910307	C	T
8	rs334211	18910312	T	C
8	rs10113368	18910428	G	A
8	rs569810104	18910429	C	G
8	rs552733311	18910446	C	T
8	rs554277766	18910529	A	G
8	rs577574281	18910593	A	T
8	rs116484211	18910737	A	G
8	rs334213	18910834	C	T
8	rs540514096	18910930	T	G
8	rs118001526	18911084	A	G
8	rs189105749	18911105	C	T
8	rs76692981	18911172	A	G
8	rs998444	18911175	G	A
8	rs530193544	18911582	A	G
8	rs2162428	18911612	C	A
8	rs7828087	18911830	C	T
8	rs148257725	18911890	C	T
8	rs141236872	18911912	A	G
8	rs537244922	18912088	A	G
8	rs571029743	18912143	T	G
8	rs80248908	18912315	A	C
8	rs147149934	18912532	C	G
8	rs191630428	18912628	C	G
8	rs577142575	18912830	T	C
8	rs2059647	18912849	T	C
8	rs187597385	18912872	C	T
8	rs564245511	18913014	T	C
8	rs548950815	18913127	A	G
8	rs568628641	18913235	T	A
8	rs7846416	18913273	C	G
8	rs76089044	18913329	G	A
8	rs189353955	18913432	T	C
8	rs334215	18913641	G	T
8	rs77893236	18913647	A	G
8	rs56953051	18913791	G	A
8	rs7815407	18913899	C	G
8	rs181271734	18913972	C	T
8	rs17127723	18914178	T	C
8	rs7005102	18914199	A	G
8	rs6984350	18914229	G	T
8	rs77798914	18914317	T	A
8	rs6985805	18914420	A	C
8	rs113409223	18914425	A	T
8	rs17127729	18914486	A	T
8	rs148882698	18914529	A	C
8	rs551767367	18914559	G	C
8	rs17127732	18914637	C	G
8	rs75988231	18914773	A	G
8	rs554654615	18915073	T	C
8	rs73206442	18915134	C	T
8	rs17127734	18915141	A	T
8	rs55825062	18915170	A	C
8	rs543265763	18915204	A	G
8	rs78871732	18915349	A	G
8	rs10105240	18915357	G	A
8	rs79382144	18915598	A	G
8	rs73589538	18915678	A	G
8	rs149617984	18915833	C	T
8	rs543505017	18915852	C	T
8	rs574887853	18916011	C	T
8	rs77325976	18916127	A	G
8	rs78815029	18916251	T	C
8	rs144355283	18916366	T	C
8	rs537043194	18916418	A	G
8	rs182188442	18916452	T	G
8	rs188031978	18916463	T	C
8	rs143948005	18916658	G	A
8	rs192490406	18916676	A	G
8	rs17385110	18916823	C	T
8	rs6982849	18916990	C	A
8	rs1540747	18917162	C	A
8	rs12056663	18917299	C	T
8	rs77660039	18917506	A	G
8	rs542064771	18917651	G	C
8	rs530833875	18917708	T	A
8	rs149793317	18917847	A	G
8	rs186478924	18917915	C	T
8	rs573837616	18917954	A	G
8	rs12543413	18918000	G	C
8	rs6988213	18918050	G	A
8	rs539462204	18918059	T	G
8	rs6988541	18918216	G	A
8	rs539850832	18918218	C	T
8	rs60482241	18918246	C	T
8	rs77598023	18918465	G	C
8	rs557886902	18918599	T	C
8	rs74487059	18918609	C	T
8	rs141146174	18918780	T	A
8	rs78780698	18918809	G	A
8	rs79093115	18918850	C	T
8	rs564828137	18919264	G	A
8	rs1567131	18919542	C	T
8	rs138983771	18919610	A	G
8	rs1027803	18919720	T	C
8	rs1027804	18919857	T	C
8	rs78283092	18920013	T	C
8	rs1027805	18920088	T	C
8	rs1027806	18920090	C	T
8	rs79994576	18920159	A	C
8	rs184772900	18920220	A	G
8	rs17127759	18920284	C	A
8	rs139740756	18920289	A	G
8	rs75669180	18920342	T	C
8	rs77893244	18920478	T	C
8	rs186932916	18920713	A	T
8	rs191369738	18920816	G	A
8	rs76768605	18920869	A	C
8	rs79898402	18921120	T	C
8	rs530108590	18921158	C	T
8	rs142169987	18921544	T	C
8	rs560902288	18921632	T	C
8	rs183620610	18921633	A	G
8	rs7461899	18921711	C	G
8	rs1395519	18921898	T	G
8	rs76494159	18921912	T	C
8	rs1395520	18921940	A	G
8	rs1395521	18921961	G	A
8	rs78918928	18921982	A	G
8	rs79819174	18922000	C	T
8	rs1395522	18922042	G	A
8	rs554833965	18922049	T	C
8	rs75800586	18922089	C	T
8	rs73668925	18922110	A	G
8	rs17127763	18922136	G	C
8	rs561944118	18922211	G	A
8	rs2410599	18922377	C	T
8	rs2410600	18922390	T	C
8	rs79296043	18922452	G	C
8	rs35573843	18922494	C	G
8	rs76683538	18922558	T	G
8	rs2410601	18922577	G	C
8	rs541584734	18922593	A	G
8	rs543868537	18922655	C	G
8	rs34747927	18922851	T	C
8	rs13276590	18922915	A	G
8	rs181497526	18922958	G	T
8	rs58574271	18922967	C	T
8	rs4921623	18923101	A	G
8	rs190168049	18923124	G	A
8	rs78779914	18923218	A	C
8	rs77452207	18923244	G	T
8	rs79491436	18923310	G	C
8	rs138570708	18923420	A	G
8	rs537623936	18923504	C	G
8	rs73589548	18923550	A	G
8	rs142034710	18923908	C	T
8	rs17469710	18923942	T	C
8	rs4921984	18924056	T	G
8	rs117015247	18924156	A	T
8	rs556241502	18924294	G	C
8	rs77345446	18924507	G	A
8	rs142733528	18924687	T	C
8	rs188630605	18924787	A	G
8	rs560784508	18924860	G	A
8	rs17127769	18924909	A	C
8	rs73206459	18925034	T	C
8	rs17127771	18925136	A	G
8	rs7843518	18925159	A	G
8	rs7843667	18925228	A	G
8	rs17127772	18925351	A	C
8	rs75270914	18925596	T	C
8	rs146661133	18925678	G	A
8	rs563458191	18925903	T	G
8	rs532394039	18925911	C	T
8	rs73589549	18925945	A	G
8	rs184483487	18926128	A	G
8	rs188848680	18926149	A	G
8	rs149604458	18926296	G	T
8	rs574848524	18926344	G	T
8	rs189509704	18926386	G	T
8	rs112649197	18926388	A	G
8	rs76532370	18926444	A	C
8	rs73206470	18926486	G	C
8	rs554903760	18926580	A	G
8	rs76179976	18926612	G	A
8	rs116406750	18926741	T	G
8	rs36110451	18926800	T	C
8	rs5026830	18926827	G	A
8	rs79907361	18926870	T	C
8	rs4579570	18926977	A	C
8	rs553161119	18927079	T	C
8	rs56767702	18927218	C	A
8	rs543827710	18927263	G	C
8	rs571881818	18927471	C	T
8	rs6586796	18927541	A	G
8	rs17469759	18927648	A	G
8	rs17127779	18927729	T	C
8	rs74996515	18927734	A	G
8	rs78738213	18927750	A	G
8	rs72607383	18927798	G	A
8	rs76183188	18927857	G	T
8	rs77396384	18927895	C	A
8	rs139151595	18927936	G	A
8	rs76905972	18928062	C	T
8	rs112667182	18928081	A	G
8	rs562183871	18928120	A	G
8	rs1472833	18928226	G	A
8	rs148699871	18928241	G	C
8	rs569005598	18928311	T	C
8	rs1472834	18928440	A	C
8	rs75107502	18928491	A	C
8	rs34942200	18928558	G	T
8	rs10110953	18928602	C	T
8	rs578238272	18928655	T	C
8	rs540643014	18928656	A	G
8	rs34746745	18928695	A	G
8	rs34741139	18928730	T	C
8	rs13267386	18928777	T	C
8	rs150235989	18928778	A	G
8	rs184963572	18928827	T	C
8	rs536230452	18928852	G	C
8	rs138882718	18928878	A	G
8	rs13267969	18928896	T	C
8	rs13267992	18928926	A	C
8	rs13276640	18928927	A	T
8	rs147113279	18928976	T	C
8	rs35210104	18929010	C	T
8	rs529679253	18929059	T	G
8	rs554189525	18929219	A	G
8	rs62495957	18929242	G	A
8	rs62495958	18929329	A	C
8	rs189506738	18929344	T	C
8	rs113702882	18929348	C	T
8	rs113561968	18929367	A	C
8	rs113873089	18929381	A	G
8	rs186099445	18929467	A	G
8	rs76738722	18929494	A	C
8	rs10103665	18929500	A	G
8	rs11314291	18929630	C	G
8	rs4921985	18929636	A	G
8	rs183322581	18929675	A	G
8	rs186693072	18929702	T	C
8	rs191125112	18929761	A	G
8	rs139099093	18929770	G	C
8	rs143975428	18929839	T	C
8	rs117390780	18929885	G	C
8	rs117839853	18929892	T	C
8	rs538652260	18929905	A	G
8	rs10091474	18930019	T	A
8	rs186793985	18930025	G	A
8	rs187774630	18930085	T	C
8	rs113535163	18930142	A	C
8	rs13276898	18930179	T	C
8	rs538987132	18930227	A	T
8	rs62495959	18930252	G	A
8	rs7000610	18930380	T	C
8	rs7000787	18930512	T	G
8	rs548477854	18930515	A	G
8	rs6586798	18930561	A	C
8	rs570694295	18930648	G	T
8	rs6586799	18930881	A	C
8	rs180722970	18931039	T	C
8	rs7812307	18931044	C	G
8	rs184783191	18931105	A	G
8	rs58465755	18931271	C	T
8	rs61154989	18931364	A	G
8	rs7002112	18931492	A	G
8	rs28375659	18931513	A	G
8	rs149389814	18931556	A	T
8	rs6982465	18931567	C	T
8	rs7002151	18931569	A	G
8	rs72607384	18931616	A	G
8	rs79556270	18931633	A	C
8	rs116903947	18931755	T	C
8	rs537454341	18931783	A	G
8	rs4921987	18931882	C	G
8	rs13281237	18931890	G	A
8	rs546814329	18932033	C	T
8	rs11204018	18932087	C	T
8	rs529101007	18932163	G	C
8	rs141697403	18932216	T	C
8	rs146280236	18932304	A	G
8	rs11992159	18932372	T	C
8	rs11992183	18932392	A	C
8	rs73206495	18932467	C	T
8	rs13253952	18932561	G	C
8	rs35957979	18932593	C	T
8	rs13252178	18932613	T	G
8	rs578162975	18932790	C	T
8	rs575851982	18932981	A	C
8	rs78662243	18933033	A	C
8	rs547371850	18933106	C	G
8	rs189924958	18933111	A	T
8	rs7016207	18933166	T	C
8	rs6991792	18933388	A	G
8	rs6586801	18933416	C	A
8	rs6586802	18933431	C	T
8	rs143392033	18933571	T	C
8	rs57724036	18933621	T	G
8	rs116398345	18933660	C	T
8	rs183844589	18933762	G	A
8	rs536254653	18933873	A	G
8	rs13273990	18934020	C	T
8	rs532126632	18934026	A	G
8	rs61132145	18934159	T	C
8	rs569750464	18934226	A	G
8	rs2063078	18934235	C	A
8	rs190805727	18934315	T	C
8	rs28452929	18934330	C	G
8	rs79980212	18934379	T	C
8	rs74730585	18934528	T	C
8	rs552250696	18934574	A	G
8	rs534854976	18934593	C	T
8	rs7846670	18934697	C	A
8	rs57567396	18934728	A	C
8	rs557371825	18934756	G	A
8	rs572774441	18934816	A	G
8	rs57240782	18934877	C	T
8	rs4921989	18934950	A	G
8	rs57923149	18934966	T	A
8	rs562375033	18934985	A	G
8	rs59335729	18935025	T	C
8	rs7831882	18935043	G	A
8	rs553216598	18935192	T	G
8	rs527348902	18935303	T	C
8	rs62499163	18935343	A	T
8	rs71510637	18935380	G	C
8	rs68151349	18935576	T	C
8	rs4921990	18935647	G	A
8	rs553732926	18935658	T	G
8	rs116650578	18935671	A	G
8	rs4921991	18935690	C	G
8	rs564558248	18935721	G	T
8	rs188919027	18935745	G	A
8	rs73668932	18935915	T	G
8	rs13250898	18935938	G	A
8	rs575712627	18936146	A	T
8	rs17127791	18936250	C	T
8	rs60203186	18936302	T	C
8	rs1506896	18936350	C	T
8	rs60972395	18936355	T	A
8	rs56232667	18936400	C	G
8	rs183064776	18936453	G	A
8	rs79808193	18936580	G	C
8	rs148935500	18936581	T	A
8	rs184243499	18936771	C	G
8	rs11785313	18936782	T	C
8	rs558156886	18936961	C	T
8	rs17469836	18937033	A	G
8	rs146541970	18937101	T	C
8	rs145052376	18937212	C	T
8	rs75245944	18937324	T	A
8	rs6586806	18937327	G	T
8	rs141713730	18937431	C	G
8	rs10108523	18937809	C	A
8	rs10098067	18937889	T	C
8	rs543550071	18937923	G	A
8	rs144457407	18938028	T	G
8	rs7834672	18938080	T	C
8	rs137905118	18938156	T	C
8	rs73589594	18938199	G	A
8	rs73589595	18938313	T	G
8	rs140926708	18938488	G	C
8	rs10101681	18938601	T	C
8	rs150909786	18938758	A	C
8	rs139429882	18938948	C	G
8	rs551320100	18939070	G	A
8	rs6586807	18939140	T	C
8	rs6651477	18939267	C	T
8	rs6651478	18939358	C	A
8	rs574966534	18939510	A	G
8	rs549163430	18939933	T	C
8	rs73589599	18940199	T	C
8	rs141206939	18940253	G	A
8	rs542348206	18940258	G	A
8	rs76479151	18940451	A	G
8	rs62499166	18940699	T	C
8	rs193051389	18940744	G	C
8	rs76886708	18940748	T	C
8	rs187469474	18940794	A	C
8	rs539473467	18940811	A	G
8	rs17127795	18940907	C	G
8	rs6651479	18940935	G	A
8	rs17385318	18940973	A	C
8	rs62499167	18941067	A	G
8	rs559898815	18941266	C	T
8	rs549002441	18941303	G	C
8	rs4379486	18941331	T	G
8	rs6651480	18941341	C	T
8	rs9657493	18941488	C	T
8	rs185082727	18941515	A	G
8	rs9657494	18941575	A	G
8	rs59435769	18941583	C	G
8	rs562615352	18941677	G	C
8	rs72607385	18941705	T	C
8	rs564854810	18941725	T	C
8	rs73591303	18941806	T	C
8	rs557757586	18941889	T	C
8	rs553806529	18942018	A	G
8	rs181963804	18942067	C	T
8	rs560936290	18942136	A	G
8	rs567691177	18942370	T	C
8	rs187425007	18942379	T	C
8	rs144799811	18942463	A	G
8	rs560850651	18942523	T	G
8	rs7464855	18942656	T	C
8	rs118055296	18942726	G	C
8	rs4921625	18942832	T	C
8	rs533571487	18942857	T	C
8	rs555458443	18942962	A	G
8	rs4921626	18942964	C	G
8	rs577372292	18943069	T	C
8	rs2410602	18943098	C	T
8	rs4560826	18943192	T	G
8	rs75363800	18943343	A	G
8	rs148866356	18943625	C	A
8	rs77928839	18943641	G	A
8	rs73591307	18943699	G	C
8	rs183369807	18943708	A	T
8	rs556966851	18943725	T	C
8	rs17469898	18943802	A	G
8	rs11779905	18943874	A	G
8	rs572327769	18943975	G	A
8	rs541580679	18943997	C	G
8	rs554851176	18943998	T	A
8	rs199831556	18944014	G	A
8	rs559854317	18944085	C	T
8	rs28445769	18944201	C	T
8	rs17385369	18944243	C	T
8	rs80230231	18944311	G	A
8	rs17127803	18944348	C	G
8	rs537755899	18944411	C	T
8	rs533044752	18944628	A	G
8	rs75919259	18944755	A	G
8	rs557701856	18944856	T	G
8	rs141228561	18945437	T	C
8	rs7839794	18945519	A	G
8	rs10108652	18945806	T	C
8	rs575680102	18945868	G	C
8	rs150320389	18945894	C	T
8	rs12375377	18946126	A	G
8	rs555527366	18946211	A	C
8	rs192608615	18946272	C	G
8	rs140163468	18946285	A	G
8	rs548818211	18946295	C	T
8	rs10093745	18946320	A	G
8	rs146310884	18946415	C	G
8	rs571440736	18946793	C	T
8	rs148732728	18946930	A	G
8	rs12545227	18946962	A	G
8	rs11204020	18947138	G	A
8	rs549431167	18947139	C	T
8	rs117161056	18947149	T	C
8	rs74790905	18947164	T	C
8	rs145479695	18947202	A	C
8	rs573287791	18947266	A	G
8	rs4921993	18947271	C	T
8	rs10481439	18947298	C	T
8	rs10098519	18947355	T	C
8	rs13277935	18947500	T	G
8	rs560387874	18947673	A	G
8	rs7463549	18947874	G	C
8	rs554249149	18947907	G	C
8	rs13262623	18948277	C	T
8	rs188224701	18948372	C	T
8	rs143498594	18948376	T	G
8	rs147999885	18948394	C	T
8	rs145127264	18948486	A	G
8	rs576245983	18948579	G	A
8	rs138943737	18948596	A	G
8	rs541354301	18948639	C	T
8	rs10089568	18948897	A	C
8	rs11784798	18948957	A	G
8	rs539144305	18949283	T	A
8	rs186229637	18949537	T	C
8	rs574899933	18949613	G	T
8	rs528226171	18949804	C	T
8	rs561682206	18949889	G	C
8	rs11984524	18950047	T	C
8	rs148753358	18950111	T	G
8	rs568797044	18950186	T	C
8	rs12677573	18950578	C	T
8	rs10503647	18950732	A	T
8	rs77065762	18950886	G	A
8	rs182780804	18950941	G	A
8	rs144525073	18950959	G	T
8	rs151209226	18951192	T	A
8	rs74910012	18951194	C	T
8	rs9325846	18951211	C	T
8	rs150287867	18951264	C	T
8	rs540510173	18951281	A	T
8	rs11782354	18951289	T	G
8	rs55731107	18951357	T	C
8	rs76425955	18951537	A	G
8	rs10108465	18951822	C	A
8	rs576245455	18951835	T	C
8	rs545085707	18951856	G	C
8	rs56941600	18951877	T	C
8	rs529524585	18951915	A	C
8	rs144671722	18951956	T	C
8	rs117370359	18952314	T	C
8	rs6982005	18952530	G	A
8	rs6982127	18952582	C	A
8	rs370605666	18952645	A	T
8	rs567428717	18952703	A	C
8	rs181388825	18952827	G	T
8	rs185984400	18952999	A	G
8	rs527794655	18953052	C	T
8	rs181795792	18953265	C	T
8	rs186443816	18953484	A	G
8	rs139035469	18953537	G	T
8	rs76445723	18953852	T	G
8	rs541052095	18953853	A	T
8	rs539341223	18954049	A	G
8	rs148490590	18954148	C	T
8	rs35314819	18954355	C	G
8	rs189021821	18954461	A	G
8	rs62499170	18954547	T	C
8	rs7827308	18954614	T	C
8	rs545957691	18954673	C	G
8	rs79795138	18954738	C	T
8	rs4921994	18954802	C	T
8	rs7014714	18955169	G	T
8	rs7844801	18955451	T	C
8	rs140673422	18955489	C	T
8	rs186243960	18955563	G	A
8	rs549762273	18955577	T	C
8	rs67040619	18955590	A	T
8	rs67670495	18955600	A	T
8	rs577535184	18955656	G	T
8	rs150465757	18955704	A	G
8	rs185961390	18955971	C	G
8	rs190828272	18956005	A	G
8	rs80179664	18956149	T	C
8	rs185465464	18956345	G	A
8	rs4921627	18956546	G	C
8	rs117166607	18956766	C	A
8	rs6586808	18956970	C	A
8	rs2898485	18957003	C	G
8	rs6586809	18957060	G	T
8	rs556328562	18957141	A	G
8	rs150778787	18957143	T	G
8	rs571316147	18957534	A	G
8	rs149967899	18957637	A	G
8	rs13265449	18957652	G	T
8	rs12056348	18957688	C	G
8	rs10104096	18957705	A	G
8	rs188631930	18957768	A	C
8	rs139824697	18957822	T	C
8	rs191886790	18957829	T	C
8	rs537223334	18958123	T	C
8	rs143130661	18958157	T	A
8	rs148858352	18958309	A	G
8	rs562905710	18958342	G	T
8	rs151101423	18958549	G	C
8	rs76819503	18958551	G	A
8	rs181268401	18958650	G	A
8	rs150271299	18958752	T	C
8	rs556053575	18959016	C	G
8	rs17127824	18959162	G	A
8	rs182206197	18959266	A	G
8	rs2048091	18959366	C	A
8	rs138271737	18959399	A	G
8	rs558994439	18959459	A	G
8	rs35521821	18959529	A	T
8	rs4307380	18959539	A	G
8	rs545647940	18959692	C	T
8	rs528044012	18959694	T	C
8	rs561474234	18959747	C	T
8	rs75065534	18959763	T	C
8	rs148035016	18959937	C	T
8	rs60613846	18959941	T	C
8	rs201515626	18960016	T	C
8	rs148521477	18960020	C	T
8	rs146679288	18960021	T	C
8	rs537514736	18960060	T	C
8	rs55646477	18960158	T	C
8	rs74668193	18960181	A	G
8	rs191610020	18960279	A	G
8	rs577251605	18960440	C	G
8	rs13266438	18960448	T	G
8	rs115142510	18960469	A	G
8	rs115855608	18960572	A	G
8	rs73591327	18960612	A	G
8	rs73591330	18960810	C	G
8	rs186652086	18960927	A	G
8	rs17469961	18961067	G	A
8	rs183052575	18961143	T	G
8	rs9644617	18961506	C	T
8	rs540347929	18961708	T	C
8	rs9644618	18961759	C	T
8	rs74793192	18961840	A	C
8	rs542455737	18961860	C	A
8	rs147113144	18961884	G	A
8	rs74689606	18961909	A	G
8	rs192361046	18962055	T	A
8	rs10102187	18962087	A	C
8	rs56257540	18962245	C	T
8	rs10088192	18962544	T	C
8	rs10102778	18962643	G	A
8	rs181500601	18962851	T	C
8	rs571947968	18963050	C	T
8	rs140914057	18963064	G	A
8	rs150225023	18963070	A	G
8	rs76965458	18963143	A	C
8	rs13262422	18963153	A	C
8	rs185976294	18963206	C	G
8	rs571477879	18963437	T	C
8	rs149373281	18963438	A	G
8	rs7845072	18963514	A	T
8	rs73668627	18963791	G	A
8	rs17385465	18964045	A	T
8	rs186205589	18964228	A	C
8	rs141612756	18964420	C	T
8	rs7462194	18964446	C	G
8	rs536566433	18964533	C	T
8	rs192109824	18964594	A	C
8	rs193286227	18965010	G	A
8	rs184223044	18965148	A	G
8	rs73591340	18965159	G	T
8	rs112208981	18965382	C	T
8	rs80215766	18965470	A	G
8	rs56655710	18965738	C	T
8	rs56124434	18965765	A	G
8	rs56050704	18966001	G	A
8	rs184199374	18966019	T	C
8	rs565344184	18966467	A	C
8	rs138684275	18966609	G	A
8	rs13256701	18966706	A	G
8	rs186235386	18966717	C	T
8	rs13267403	18966752	C	T
8	rs573485135	18966814	C	G
8	rs140317876	18966832	C	T
8	rs113766189	18967154	A	C
8	rs537886320	18967216	C	T
8	rs112551191	18967316	C	G
8	rs111729873	18967359	T	C
8	rs73591358	18967456	G	A
8	rs564090334	18967524	A	G
8	rs73591359	18967754	T	C
8	rs11779160	18967822	T	G
8	rs567335999	18967896	T	C
8	rs557743217	18968090	C	A
8	rs187474216	18968383	C	A
8	rs10110983	18968475	A	G
8	rs193040758	18968520	A	C
8	rs569071694	18968650	C	T
8	rs111316277	18968658	C	A
8	rs116454103	18968660	C	G
8	rs574652143	18968959	A	T
8	rs28546426	18968984	C	T
8	rs73591365	18969011	G	T
8	rs527576550	18969042	C	T
8	rs35587681	18969051	A	C
8	rs34933342	18969118	T	C
8	rs112300984	18969342	A	G
8	rs7825909	18969349	A	G
8	rs7813853	18969350	C	T
8	rs115550238	18969549	G	A
8	rs116058215	18969570	A	C
8	rs7817975	18969786	C	T
8	rs7814445	18969879	G	A
8	rs7818300	18970010	A	T
8	rs540843914	18970157	C	T
8	rs184435832	18970187	T	C
8	rs7814940	18970275	A	C
8	rs7815200	18970422	T	A
8	rs116317154	18970447	T	C
8	rs112229956	18970606	A	G
8	rs149906381	18970628	G	A
8	rs2102350	18970629	T	G
8	rs11987614	18970639	T	G
8	rs116988649	18970763	A	G
8	rs111783457	18970885	C	T
8	rs2089378	18970919	C	T
8	rs112173591	18970991	T	C
8	rs75322385	18971014	T	G
8	rs561748096	18971110	C	T
8	rs113433861	18971232	C	T
8	rs11775351	18971235	G	T
8	rs7823834	18971485	C	T
8	rs148767517	18971491	G	A
8	rs575400101	18971527	C	T
8	rs150891534	18971680	A	G
8	rs13257589	18971907	G	A
8	rs555359339	18971933	G	A
8	rs546357060	18972000	T	C
8	rs191178269	18972102	T	C
8	rs546760994	18972160	C	A
8	rs529152744	18972199	T	G
8	rs549021185	18972210	C	T
8	rs117987603	18972259	T	C
8	rs149798092	18972435	T	C
8	rs140123933	18972848	T	C
8	rs544204013	18972917	A	G
8	rs147842944	18973012	T	C
8	rs527412280	18973157	A	T
8	rs576043005	18973266	G	C
8	rs569209639	18973284	C	A
8	rs141422029	18973297	T	C
8	rs181047732	18973430	T	C
8	rs146938191	18973445	T	C
8	rs10111009	18973729	T	C
8	rs17127839	18973808	T	C
8	rs569073441	18973875	C	T
8	rs531795554	18973917	C	T
8	rs547530029	18973942	G	T
8	rs186557028	18973974	C	T
8	rs191361325	18973980	C	A
8	rs371590737	18974040	A	G
8	rs544857079	18974129	A	T
8	rs181779280	18974193	C	T
8	rs73208452	18974218	A	G
8	rs149395669	18974360	A	G
8	rs13248229	18974644	A	G
8	rs139779120	18974701	C	G
8	rs574122556	18974919	C	G
8	rs545587406	18975027	G	A
8	rs118034065	18975067	C	T
8	rs1027802	18975171	A	G
8	rs552362756	18975173	C	T
8	rs77120332	18975174	T	C
8	rs74736310	18975338	G	T
8	rs184732494	18975565	C	T
8	rs566018318	18975672	T	G
8	rs533607672	18975871	A	G
8	rs568023624	18975968	C	G
8	rs13262483	18976000	G	A
8	rs13262508	18976033	G	A
8	rs73591376	18976298	C	T
8	rs189765324	18976454	G	A
8	rs530596726	18976489	T	C
8	rs181360251	18976541	A	T
8	rs13268096	18976678	A	G
8	rs149728117	18976712	C	A
8	rs181773957	18976940	G	A
8	rs73591379	18977003	G	C
8	rs76408107	18977007	G	A
8	rs540097038	18977315	C	T
8	rs191310468	18977337	C	T
8	rs183062783	18977341	C	T
8	rs117575284	18977372	G	A
8	rs17127843	18977408	C	T
8	rs1709571	18977447	G	T
8	rs60755986	18977458	G	A
8	rs184350785	18977888	A	G
8	rs13280913	18977946	T	C
8	rs148210356	18978015	T	C
8	rs570280387	18978277	T	C
8	rs141196691	18978280	C	G
8	rs578000896	18978282	A	G
8	rs192838629	18978368	T	C
8	rs2672222	18978369	A	G
8	rs113127863	18978437	T	C
8	rs143104373	18978526	G	A
8	rs75695468	18978606	A	C
8	rs7836800	18978648	C	G
8	rs188860822	18978740	A	G
8	rs7842737	18978777	A	G
8	rs7812374	18979088	T	C
8	rs28544459	18979148	T	A
8	rs549967518	18979458	A	G
8	rs117393119	18979512	G	T
8	rs554112338	18979676	T	C
8	rs925037	18979716	T	C
8	rs145297842	18979959	G	A
8	rs13264344	18980095	C	T
8	rs190260036	18980157	G	A
8	rs118032901	18980240	C	G
8	rs2659678	18980493	T	C
8	rs189148	18980506	G	A
8	rs550326628	18981100	T	G
8	rs184423330	18981297	A	G
8	rs13267354	18981333	G	A
8	rs62499177	18981618	C	A
8	rs13268591	18981713	C	A
8	rs13276774	18982092	T	A
8	rs73591389	18982237	G	A
8	rs35519553	18982319	G	T
8	rs333036	18982365	G	C
8	rs138140395	18982793	T	C
8	rs333037	18982799	A	T
8	rs528930436	18982945	C	T
8	rs373691545	18982977	C	G
8	rs191603720	18983435	C	T
8	rs538373003	18983473	A	G
8	rs333038	18983648	T	C
8	rs532823664	18983689	A	G
8	rs538236231	18983954	A	T
8	rs533986972	18984054	G	A
8	rs536182094	18984206	G	A
8	rs190314058	18984556	G	C
8	rs57109023	18984561	C	T
8	rs536750870	18984680	C	T
8	rs536436983	18984825	A	G
8	rs147187890	18985107	G	T
8	rs13271407	18985111	G	A
8	rs333040	18985235	C	T
8	rs554373681	18985312	A	G
8	rs333041	18985382	C	T
8	rs79781018	18985468	G	A
8	rs7842081	18985475	A	T
8	rs552102207	18985546	G	A
8	rs532179024	18985988	T	C
8	rs56065382	18985989	A	G
8	rs114314017	18986059	C	G
8	rs60716304	18986215	T	C
8	rs535356526	18986334	A	T
8	rs2659680	18986432	T	G
8	rs544455297	18986447	A	G
8	rs530520303	18986539	T	G
8	rs566295949	18986741	C	G
8	rs187934627	18986748	A	G
8	rs192977152	18986860	C	T
8	rs6985201	18986961	C	T
8	rs691422	18987056	T	A
8	rs13263665	18987121	C	T
8	rs562023606	18987193	C	T
8	rs9644619	18987347	C	T
8	rs114251937	18987569	A	C
8	rs691658	18987749	A	G
8	rs141358422	18987794	C	T
8	rs79863096	18987820	A	C
8	rs531002391	18987930	G	T
8	rs181485650	18988095	T	A
8	rs28653431	18988136	T	C
8	rs186595920	18988185	A	C
8	rs547247763	18988514	C	A
8	rs538055229	18988607	G	A
8	rs143795601	18988701	T	G
8	rs56021502	18988718	A	C
8	rs2672250	18988740	G	C
8	rs562251102	18988768	T	G
8	rs148087470	18988782	C	A
8	rs73591396	18988823	G	A
8	rs571485306	18988858	C	G
8	rs78576783	18988917	G	A
8	rs4921996	18988972	C	T
8	rs692261	18989036	A	G
8	rs56724804	18989087	G	T
8	rs62499179	18989106	C	A
8	rs692275	18989179	C	A
8	rs540773672	18989260	T	G
8	rs144577212	18989444	A	G
8	rs536166658	18989493	T	C
8	rs188197775	18989603	A	G
8	rs554374437	18989699	A	T
8	rs692512	18989735	G	A
8	rs139890565	18989964	T	A
8	rs75553185	18989972	C	G
8	rs552115215	18989991	A	G
8	rs13282379	18990048	G	A
8	rs574331819	18990050	A	G
8	rs568125415	18990514	G	A
8	rs556769221	18990569	C	G
8	rs576686403	18990582	C	T
8	rs73591399	18990842	T	C
8	rs192554447	18990871	C	T
8	rs574558054	18990889	A	G
8	rs73591401	18991004	T	A
8	rs184893771	18991051	T	C
8	rs13264451	18991089	G	A
8	rs62499180	18991252	C	G
8	rs111879571	18991269	G	A
8	rs28736816	18991316	T	G
8	rs71502572	18991360	A	T
8	rs73593606	18991483	C	T
8	rs189372589	18991513	T	C
8	rs538097217	18991533	A	G
8	rs140230733	18991558	C	T
8	rs10092841	18991710	G	C
8	rs17470093	18991838	C	T
8	rs544246238	18992192	A	G
8	rs73593609	18992283	C	T
8	rs114726056	18992290	A	C
8	rs187454219	18992527	C	T
8	rs569051078	18992664	G	A
8	rs192707455	18992779	T	G
8	rs184513414	18992948	T	G
8	rs542295423	18992970	A	G
8	rs113640259	18993003	A	G
8	rs112011071	18993252	T	A
8	rs529296169	18993453	A	G
8	rs374739122	18993475	A	C
8	rs576051708	18993681	A	G
8	rs570468211	18993698	C	T
8	rs560764112	18993793	C	G
8	rs662032	18993883	T	C
8	rs73593612	18994000	T	C
8	rs185193695	18994006	C	G
8	rs569527706	18994109	T	G
8	rs116275518	18994184	G	A
8	rs117383331	18994212	C	T
8	rs674130	18994311	T	C
8	rs139106551	18994416	A	G
8	rs11204021	18994430	T	C
8	rs78608944	18994640	G	T
8	rs117153065	18994740	A	T
8	rs6999655	18994855	C	T
8	rs147949935	18995020	T	G
8	rs62496281	18995046	A	C
8	rs73593613	18995156	C	T
8	rs554641812	18995275	A	C
8	rs139578994	18995390	G	C
8	rs73593614	18995435	C	T
8	rs73593616	18995537	G	A
8	rs191659237	18995625	T	C
8	rs150208462	18995765	A	G
8	rs537530914	18995791	C	G
8	rs60358666	18995799	A	G
8	rs7001155	18995907	T	A
8	rs58805991	18996005	G	C
8	rs558455935	18996006	A	G
8	rs61398558	18996225	T	C
8	rs60953107	18996237	T	C
8	rs57901017	18996245	G	C
8	rs73593625	18996333	A	G
8	rs73593628	18996363	A	T
8	rs564162829	18996367	C	T
8	rs189147	18996437	T	A
8	rs115180682	18996530	C	T
8	rs17385577	18996630	G	A
8	rs147154940	18996753	A	C
8	rs333028	18996760	T	C
8	rs539924599	18996883	A	T
8	rs28507302	18997005	T	A
8	rs28624574	18997018	G	A
8	rs28435972	18997069	G	C
8	rs144790739	18997148	T	C
8	rs28662909	18997187	T	C
8	rs28643305	18997210	G	C
8	rs28730873	18997366	T	C
8	rs28422109	18997416	C	A
8	rs553695743	18997473	T	A
8	rs76034234	18997475	A	G
8	rs333029	18997571	A	G
8	rs75137307	18997579	G	A
8	rs28475871	18997582	C	T
8	rs55914567	18997616	A	G
8	rs145198914	18997641	C	T
8	rs58334383	18997672	T	C
8	rs553464472	18997690	T	C
8	rs58789788	18997758	C	T
8	rs56177350	18997764	G	A
8	rs59920041	18997850	C	T
8	rs143716992	18998001	G	T
8	rs57850886	18998162	C	A
8	rs56119430	18998183	A	G
8	rs536389863	18998215	T	A
8	rs555986111	18998253	A	G
8	rs73593644	18998416	A	G
8	rs73593646	18998438	T	G
8	rs10091725	18998724	T	G
8	rs10107075	18998751	T	A
8	rs538455994	18998834	A	G
8	rs10110079	18998847	G	T
8	rs10110089	18998859	C	T
8	rs333030	18998870	A	G
8	rs13266106	18998921	G	A
8	rs56309059	18998950	A	G
8	rs10107311	18998971	G	A
8	rs10107426	18999075	T	A
8	rs10102155	18999216	A	G
8	rs11778029	18999254	A	C
8	rs333031	18999276	A	C
8	rs10102379	18999379	A	G
8	rs10103189	18999395	T	C
8	rs556315499	18999400	C	A
8	rs117780838	18999498	T	C
8	rs333032	18999515	G	T
8	rs10089721	18999565	C	A
8	rs563178051	18999649	C	A
8	rs10102633	18999672	A	G
8	rs333033	18999719	T	C
8	rs527908639	18999775	A	T
8	rs10102836	18999795	A	G
8	rs333034	18999913	C	T
8	rs170772	18999942	C	T
8	rs534773234	18999950	G	A
8	rs10103075	19000004	A	G
8	rs333035	19000012	C	G
8	rs2659674	19000159	C	T
8	rs73667244	19000182	A	G
8	rs13274002	19000185	G	T
8	rs550291350	19000241	A	T
8	rs73593669	19000250	A	G
8	rs148557794	19000277	A	G
8	rs73593671	19000294	G	A
8	rs541561017	19000432	T	C
8	rs7825795	19000623	T	A
8	rs7829538	19000647	A	T
8	rs7829547	19000668	G	T
8	rs570648194	19000738	A	G
8	rs186834407	19000978	C	T
8	rs73593675	19000986	T	C
8	rs10107102	19001010	T	G
8	rs78302004	19001093	C	G
8	rs10100202	19001105	C	T
8	rs7003912	19001141	C	T
8	rs10100225	19001157	G	T
8	rs73593682	19001285	C	T
8	rs73593683	19001420	G	A
8	rs559496646	19001449	T	C
8	rs10100600	19001455	C	T
8	rs77201590	19001542	T	C
8	rs182190529	19001639	T	C
8	rs372633126	19001646	T	G
8	rs10100836	19001649	G	T
8	rs191298666	19001672	T	C
8	rs573351201	19001713	A	G
8	rs10111432	19001766	T	C
8	rs10100963	19001767	G	T
8	rs142773793	19001783	G	A
8	rs10111558	19001850	T	C
8	rs10101177	19001884	C	T
8	rs10101298	19001982	G	T
8	rs192605947	19002026	A	G
8	rs148804092	19002239	G	C
8	rs28565239	19002267	C	T
8	rs184343761	19002329	T	C
8	rs558225756	19002429	A	T
8	rs10104698	19002522	C	T
8	rs692014	19002618	C	T
8	rs62496282	19002648	T	C
8	rs578147585	19002693	C	A
8	rs10086523	19002700	C	G
8	rs681609	19002768	A	G
8	rs569467817	19002769	C	T
8	rs62496283	19002835	A	C
8	rs12114029	19002909	A	G
8	rs12114888	19003024	C	A
8	rs73593698	19003099	T	G
8	rs73595605	19003107	T	C
8	rs61410850	19003181	T	C
8	rs190012330	19003207	G	A
8	rs112365468	19003235	C	T
8	rs679287	19003304	T	C
8	rs556197595	19003311	C	G
8	rs73668785	19003349	T	C
8	rs73595610	19003458	G	A
8	rs144508354	19003471	C	T
8	rs678438	19003490	A	G
8	rs73595612	19003506	A	G
8	rs73595613	19003510	T	A
8	rs73595614	19003567	C	G
8	rs73595617	19003615	G	A
8	rs111894409	19003638	C	T
8	rs56132317	19003743	T	A
8	rs58332386	19003798	T	C
8	rs57786112	19003799	G	A
8	rs58755308	19003864	C	T
8	rs57000442	19003869	C	G
8	rs57671347	19003888	C	T
8	rs569535240	19003904	T	A
8	rs60559135	19003965	T	C
8	rs56273624	19003978	A	G
8	rs691703	19004001	C	T
8	rs189357609	19004019	A	G
8	rs185930151	19004041	A	G
8	rs549796588	19004096	G	T
8	rs141092579	19004218	C	T
8	rs61192207	19004256	G	A
8	rs567548807	19004260	A	G
8	rs28657634	19004269	G	C
8	rs553413980	19004308	T	C
8	rs13268200	19004320	A	G
8	rs73595624	19004423	A	T
8	rs691480	19004473	C	T
8	rs10112453	19004501	A	T
8	rs532332348	19004514	A	T
8	rs73668787	19004539	A	C
8	rs652975	19004562	T	C
8	rs7814613	19004689	A	T
8	rs7845276	19004704	G	A
8	rs7818496	19005016	C	T
8	rs138956144	19005061	C	T
8	rs12114047	19005123	G	T
8	rs7830663	19005160	T	G
8	rs7831790	19005196	A	C
8	rs7818946	19005303	G	T
8	rs78823733	19005336	T	C
8	rs546173058	19005447	T	C
8	rs17385647	19005584	A	T
8	rs75862038	19005605	T	G
8	rs333073	19005735	T	A
8	rs183919953	19005886	T	C
8	rs192283573	19005945	T	C
8	rs184620492	19006037	G	C
8	rs62496295	19006093	G	A
8	rs333072	19006180	C	T
8	rs569534070	19006203	A	G
8	rs115699062	19006398	A	G
8	rs333071	19006554	A	G
8	rs333070	19006584	A	T
8	rs60853392	19006721	A	G
8	rs77252482	19006725	C	T
8	rs531171756	19006776	C	A
8	rs333069	19006817	C	T
8	rs73595638	19006950	C	T
8	rs184412692	19007058	A	G
8	rs562412964	19007194	T	C
8	rs333068	19007291	G	C
8	rs11785844	19007442	T	C
8	rs79872986	19007652	A	C
8	rs527242173	19007736	A	G
8	rs190790260	19007768	G	C
8	rs11775805	19007783	C	A
8	rs540544516	19007985	A	G
8	rs78732567	19008025	C	G
8	rs333067	19008072	C	T
8	rs186187686	19008074	C	T
8	rs145904818	19008126	T	C
8	rs560852826	19008144	A	G
8	rs563092065	19008205	C	T
8	rs138714053	19008264	T	C
8	rs170773	19008265	G	T
8	rs73595646	19008320	A	G
8	rs149380066	19008531	G	C
8	rs13249314	19008622	C	T
8	rs554866082	19008932	G	A
8	rs2063081	19008962	T	C
8	rs572505589	19008963	A	G
8	rs2063080	19009002	C	G
8	rs530307940	19009009	G	C
8	rs78252396	19009179	A	G
8	rs13275740	19009230	C	T
8	rs118060632	19009359	A	G
8	rs577118014	19009392	A	C
8	rs61658829	19009447	T	C
8	rs76822196	19009635	G	A
8	rs559686104	19009719	A	G
8	rs528642018	19009734	A	G
8	rs187344907	19009747	G	A
8	rs570682471	19009820	A	G
8	rs114732083	19009992	T	G
8	rs544111873	19010313	C	A
8	rs147031748	19010390	C	T
8	rs143911954	19010496	T	C
8	rs73595654	19010567	C	T
8	rs333065	19010633	G	A
8	rs564128880	19010704	A	G
8	rs529131674	19010748	T	A
8	rs548604699	19010768	C	T
8	rs74685866	19010887	A	G
8	rs111592968	19010938	T	A
8	rs73595657	19010977	G	T
8	rs116273631	19011060	G	A
8	rs62496297	19011398	A	T
8	rs142080794	19011420	A	T
8	rs527378738	19011459	A	G
8	rs549658027	19011486	C	G
8	rs139252703	19011505	G	A
8	rs144036994	19011668	G	A
8	rs117194428	19011694	C	T
8	rs13261955	19011717	A	T
8	rs184097758	19011735	A	T
8	rs116012832	19011764	A	T
8	rs189842025	19011898	A	G
8	rs182463427	19011899	T	C
8	rs192964994	19012011	G	A
8	rs574564124	19012316	A	G
8	rs13263144	19012333	G	A
8	rs551744294	19012399	G	A
8	rs146609743	19012471	C	A
8	rs150277137	19012579	A	G
8	rs2410603	19012671	A	G
8	rs149001171	19013078	G	A
8	rs79077541	19013091	C	T
8	rs55802523	19013278	C	T
8	rs138285978	19013323	C	G
8	rs148039377	19013454	C	T
8	rs181916994	19013469	T	C
8	rs4921997	19013568	G	T
8	rs4921998	19013570	A	T
8	rs4921999	19013675	C	T
8	rs536672597	19013698	C	T
8	rs532501398	19013970	C	T
8	rs565961136	19014344	T	C
8	rs73208458	19014749	A	G
8	rs143935678	19014866	A	G
8	rs2659673	19014994	C	T
8	rs140643362	19015024	A	G
8	rs79845669	19015033	A	G
8	rs113669705	19015091	G	A
8	rs142326786	19015114	C	T
8	rs146579394	19015141	C	T
8	rs113054941	19015542	A	T
8	rs73208459	19015574	C	T
8	rs577519245	19015647	C	T
8	rs540131657	19015678	T	C
8	rs4921628	19015691	C	T
8	rs73208460	19015710	T	C
8	rs112373968	19015828	A	T
8	rs566901656	19015848	A	G
8	rs4922000	19016072	C	T
8	rs185781573	19016299	T	C
8	rs538374962	19016301	T	C
8	rs191039644	19016326	A	C
8	rs6980671	19016557	T	C
8	rs560621587	19016654	A	C
8	rs186484110	19016728	C	T
8	rs691872	19017328	T	C
8	rs371790410	19017329	T	C
8	rs691858	19017525	G	C
8	rs183247771	19017750	C	T
8	rs564974698	19017903	A	T
8	rs605931	19017904	A	T
8	rs605901	19017935	T	C
8	rs35073595	19018006	T	C
8	rs10503648	19018044	G	T
8	rs691821	19018102	T	G
8	rs604568	19018220	G	A
8	rs691611	19018226	A	G
8	rs691610	19018228	C	A
8	rs691603	19018335	C	A
8	rs548145120	19018372	A	T
8	rs142622096	19018386	G	A
8	rs691589	19018434	A	G
8	rs552205614	19018545	G	A
8	rs144648423	19018571	C	T
8	rs151247860	19018602	G	C
8	rs77181293	19018608	C	G
8	rs115584896	19018802	C	T
8	rs691566	19018808	C	T
8	rs150419194	19018818	A	G
8	rs185673979	19018892	C	T
8	rs568631629	19018917	C	T
8	rs590640	19018974	C	T
8	rs138589755	19019056	C	T
8	rs590123	19019109	T	C
8	rs691334	19019277	T	C
8	rs55806112	19019319	A	T
8	rs75531370	19019320	A	G
8	rs28509189	19019511	T	C
8	rs544091903	19019572	T	C
8	rs691299	19019580	G	T
8	rs587902	19019609	T	C
8	rs2672278	19019641	C	T
8	rs185683896	19019675	T	C
8	rs11777859	19019733	T	A
8	rs2672277	19019797	T	C
8	rs2672276	19019803	C	T
8	rs76794335	19019833	T	C
8	rs549649650	19019876	G	C
8	rs568142982	19019890	G	A
8	rs691270	19019897	G	C
8	rs2672275	19019943	A	G
8	rs691258	19020008	T	A
8	rs11204022	19020143	T	C
8	rs112324166	19020149	C	G
8	rs691243	19020200	C	T
8	rs691024	19020258	A	T
8	rs691023	19020274	G	A
8	rs187333404	19020295	C	G
8	rs10102738	19020354	G	A
8	rs10088615	19020635	A	C
8	rs182694172	19020702	G	T
8	rs668749	19021002	G	A
8	rs560639389	19021171	G	A
8	rs542657168	19021247	T	C
8	rs690674	19021814	C	T
8	rs542903467	19021840	A	G
8	rs78484811	19021843	T	A
8	rs544971801	19021896	T	C
8	rs565249195	19021914	G	T
8	rs112173983	19021983	C	G
8	rs547324368	19021988	T	C
8	rs654119	19021990	C	G
8	rs190544962	19022160	A	G
8	rs193115605	19022227	A	G
8	rs150154563	19022302	T	A
8	rs201279710	19022319	A	T
8	rs117865010	19022358	G	T
8	rs184284058	19022404	A	G
8	rs692482	19022564	G	A
8	rs536463068	19022613	T	G
8	rs28612784	19022888	G	C
8	rs73668793	19023003	A	G
8	rs181756558	19023078	G	A
8	rs559227601	19023371	A	G
8	rs692217	19023387	T	C
8	rs143523661	19023539	A	G
8	rs10100590	19023629	T	C
8	rs10086873	19023644	T	A
8	rs10086974	19023679	T	A
8	rs141579048	19024106	G	A
8	rs183540261	19024322	G	C
8	rs139262449	19024356	A	C
8	rs68102646	19024455	C	T
8	rs539932991	19024526	A	C
8	rs73668795	19024547	G	T
8	rs115219153	19024619	A	G
8	rs149992716	19024687	G	A
8	rs146540854	19024729	T	C
8	rs13257813	19024816	G	A
8	rs140098352	19024873	T	G
8	rs73668796	19024970	C	G
8	rs4549792	19025003	T	C
8	rs4998552	19025194	G	A
8	rs191227057	19025376	G	A
8	rs573826969	19025383	G	A
8	rs575932779	19025500	T	C
8	rs117497266	19025546	A	G
8	rs533630236	19025557	T	G
8	rs55813006	19025618	A	G
8	rs567691855	19025683	A	T
8	rs62496300	19026039	C	G
8	rs665822	19026052	G	A
8	rs117672580	19026253	C	G
8	rs75944320	19026282	A	G
8	rs189992962	19026581	A	G
8	rs652971	19026644	T	C
8	rs573952884	19026665	A	G
8	rs116115238	19026682	T	C
8	rs13279649	19026781	A	C
8	rs34778800	19026824	A	G
8	rs12682348	19026927	G	T
8	rs148174959	19026977	T	C
8	rs6987017	19027112	C	T
8	rs565769715	19027275	G	A
8	rs78054074	19027399	C	A
8	rs139297889	19027492	C	G
8	rs6986503	19027534	A	G
8	rs183011098	19027727	T	C
8	rs112692180	19027810	C	A
8	rs2672266	19027926	G	A
8	rs77190700	19027967	G	C
8	rs145562901	19027985	G	A
8	rs76154532	19028017	G	C
8	rs2672267	19028104	G	A
8	rs2672268	19028124	A	T
8	rs116689625	19028150	C	T
8	rs691605	19028649	G	A
8	rs13264473	19028784	A	C
8	rs691617	19028789	A	G
8	rs691619	19028849	C	T
8	rs564182736	19028907	T	C
8	rs62496301	19028966	G	C
8	rs186679704	19029038	C	T
8	rs192817505	19029098	A	G
8	rs596532	19029144	T	C
8	rs190002319	19029265	G	C
8	rs13255446	19029281	T	C
8	rs691856	19029393	G	T
8	rs533457669	19029404	G	C
8	rs569095059	19029515	A	C
8	rs553629631	19029667	G	C
8	rs13257050	19029859	C	A
8	rs79233079	19029881	T	C
8	rs111446904	19029882	A	G
8	rs117381007	19029928	A	G
8	rs73208476	19030062	T	C
8	rs555925392	19030168	G	A
8	rs544868535	19030170	A	G
8	rs564598004	19030171	A	G
8	rs12544783	19030337	C	T
8	rs73208478	19030664	C	T
8	rs34661634	19030830	T	C
8	rs531548102	19030884	C	T
8	rs142261003	19031067	T	C
8	rs74304238	19031142	C	T
8	rs145460430	19031286	A	G
8	rs143472697	19031288	A	G
8	rs115078582	19031289	G	C
8	rs549463361	19031296	G	T
8	rs145100597	19031680	T	C
8	rs78858942	19031746	T	C
8	rs554792764	19032153	G	T
8	rs143668114	19032166	C	G
8	rs114887549	19032195	T	C
8	rs34434820	19032221	A	G
8	rs561309721	19032289	C	G
8	rs140660677	19032513	A	C
8	rs13260044	19032743	C	T
8	rs532843701	19033072	A	T
8	rs184884109	19033102	A	C
8	rs13257726	19033273	A	G
8	rs565046586	19033360	G	A
8	rs333064	19033459	C	T
8	rs140723322	19033470	T	C
8	rs562763690	19033677	C	G
8	rs71510640	19033683	G	T
8	rs75089628	19033686	C	T
8	rs560095279	19033752	T	C
8	rs62496302	19033801	A	T
8	rs532963205	19033878	A	G
8	rs141822477	19033892	C	T
8	rs118008915	19033937	A	G
8	rs117666165	19034001	C	G
8	rs333063	19034022	T	C
8	rs333062	19034039	G	A
8	rs564287142	19034065	C	G
8	rs533240868	19034071	A	G
8	rs540070599	19034095	G	A
8	rs182456784	19034154	A	G
8	rs333061	19034212	C	T
8	rs147203712	19034241	T	A
8	rs554749683	19034253	T	C
8	rs73208481	19034269	A	G
8	rs562850656	19034366	A	G
8	rs59664257	19034399	G	A
8	rs872592	19034625	G	A
8	rs554239935	19034684	T	C
8	rs544209317	19034786	C	T
8	rs333059	19034824	T	C
8	rs532539012	19034889	G	A
8	rs536329353	19035215	A	T
8	rs60014624	19035302	A	C
8	rs193271731	19035393	T	C
8	rs189457738	19035614	A	G
8	rs28506042	19035705	A	G
8	rs543355642	19035892	A	G
8	rs185426836	19035912	T	C
8	rs333056	19036043	C	T
8	rs188672913	19036045	C	T
8	rs62493770	19036057	G	A
8	rs62493771	19036155	C	T
8	rs545518910	19036404	A	T
8	rs191845993	19036629	A	G
8	rs333054	19036650	G	A
8	rs140649854	19036762	T	C
8	rs187410961	19036875	G	A
8	rs189811728	19036941	C	G
8	rs17127940	19037065	T	C
8	rs149213394	19037242	A	C
8	rs191857766	19037291	T	C
8	rs568268970	19037365	G	A
8	rs188706181	19037590	T	C
8	rs139027471	19037741	C	T
8	rs138841993	19037898	C	G
8	rs189472053	19037918	A	G
8	rs17116593	19037925	T	C
8	rs6998937	19037928	G	A
8	rs28722159	19038013	C	T
8	rs529631468	19038065	G	A
8	rs28753671	19038400	C	T
8	rs141276293	19038480	C	T
8	rs541814005	19038543	A	G
8	rs34341347	19038553	T	C
8	rs73208485	19038662	A	T
8	rs138112866	19038702	T	C
8	rs555954704	19038721	T	C
8	rs76674815	19038751	C	T
8	rs333053	19039075	T	C
8	rs10093332	19039082	T	C
8	rs333052	19039163	C	A
8	rs191153431	19039272	T	C
8	rs180768548	19039334	A	C
8	rs62493772	19039335	T	C
8	rs184565	19039642	C	T
8	rs537889301	19039686	T	C
8	rs6981252	19039766	A	T
8	rs73208487	19039800	C	T
8	rs190092767	19039807	C	G
8	rs536492579	19040396	A	G
8	rs73208488	19040566	C	T
8	rs11787189	19040677	C	A
8	rs117505156	19040753	T	C
8	rs149163906	19040899	T	C
8	rs11774342	19040984	G	T
8	rs35531320	19041431	T	C
8	rs3739393	19041470	T	C
8	rs141567150	19041502	A	T
8	rs117565015	19041629	C	A
8	rs139120159	19041671	A	G
8	rs7835944	19041745	T	C
8	rs1395523	19041960	C	T
8	rs1395524	19041987	C	T
8	rs552761975	19042020	G	T
8	rs73208490	19042099	C	G
8	rs559940725	19042191	C	T
8	rs551581372	20004178	G	A
8	rs2015202	20004192	A	G
8	rs79821925	20004371	C	T
8	rs540958156	20004569	A	G
8	rs6586896	20004641	C	T
8	rs181908107	20004718	A	G
8	rs201904218	20004825	T	C
8	rs145681847	20005002	G	A
8	rs17092097	20005075	G	A
8	rs17222183	20005154	A	G
8	rs577766631	20005289	A	G
8	rs1018079	20005300	C	T
8	rs12545707	20005340	A	G
8	rs561356246	20005347	A	C
8	rs10102779	20005439	G	T
8	rs17092104	20005554	C	G
8	rs200725249	20005587	A	T
8	rs903997	20005716	G	C
8	rs185855469	20005732	T	A
8	rs565281742	20005779	C	T
8	rs140329972	20005813	T	A
8	rs4921692	20006070	C	T
8	rs11774649	20006248	A	C
8	rs149044843	20006270	A	G
8	rs71510683	20006331	A	T
8	rs560670547	20006433	G	T
8	rs148182281	20006462	T	C
8	rs34135174	20006525	T	C
8	rs576829162	20006776	G	T
8	rs186833371	20006821	A	G
8	rs572618388	20006902	T	C
8	rs546500347	20006946	A	C
8	rs139992603	20007003	G	C
8	rs532182146	20007073	T	G
8	rs145489006	20007100	T	C
8	rs71510684	20007112	C	T
8	rs10216526	20007125	G	C
8	rs375961051	20007296	T	C
8	rs554046233	20007340	T	G
8	rs17489891	20007573	C	G
8	rs2270650	20008012	T	C
8	rs531475363	20008060	A	T
8	rs17092107	20008155	T	C
8	rs2270649	20008164	T	C
8	rs138845247	20008178	A	G
8	rs2270648	20008206	A	G
8	rs368339691	20008308	C	T
8	rs138012828	20008423	T	C
8	rs202212764	20008665	G	T
8	rs74998072	20008669	T	G
8	rs73210886	20008791	T	C
8	rs537245470	20008824	T	C
8	rs555286559	20008893	T	A
8	rs565329589	20009165	C	T
8	rs75871529	20009176	G	A
8	rs17489905	20009900	A	T
8	rs28494669	20009998	G	T
8	rs190415591	20010017	T	C
8	rs557363436	20010026	A	G
8	rs543089843	20010110	T	G
8	rs4922132	20010158	T	C
8	rs142233891	20010182	C	G
8	rs73210887	20010261	T	G
8	rs117085608	20010313	C	T
8	rs56392044	20010359	G	A
8	rs73669729	20010412	C	G
8	rs565105017	20010621	T	A
8	rs577058642	20010628	G	A
8	rs117331749	20010659	C	T
8	rs562892439	20010711	G	C
8	rs78958367	20010786	C	T
8	rs28701666	20010960	A	G
8	rs28581346	20011192	G	A
8	rs565018536	20011251	A	C
8	rs117697833	20011358	G	A
8	rs6986377	20011464	A	G
8	rs11985004	20011481	G	C
8	rs79662859	20011493	T	C
8	rs138478377	20011588	T	C
8	rs557033623	20011853	C	T
8	rs150844535	20011976	T	C
8	rs139586315	20012020	C	G
8	rs2088343	20012083	C	T
8	rs535585005	20012161	T	A
8	rs2088342	20012282	G	A
8	rs2088340	20012363	T	C
8	rs75003613	20012541	G	A
8	rs13272341	20012555	A	T
8	rs147568380	20012567	T	C
8	rs13264769	20012576	C	A
8	rs35590614	20012605	C	A
8	rs111628201	20012619	G	T
8	rs62498209	20012639	G	A
8	rs556095951	20012662	G	C
8	rs6993213	20012664	C	T
8	rs138380565	20012718	T	C
8	rs184845674	20012785	T	G
8	rs141442871	20012827	C	T
8	rs73210890	20012855	T	C
8	rs372538624	20012998	A	G
8	rs576171280	20013066	T	A
8	rs546939739	20013407	A	T
8	rs73669730	20013593	A	G
8	rs77113276	20013599	T	C
8	rs558905601	20013731	C	T
8	rs28628307	20013792	G	A
8	rs139637565	20014233	T	A
8	rs6989379	20014490	T	G
8	rs34933233	20014567	T	C
8	rs577442577	20014568	A	G
8	rs186859575	20014706	C	T
8	rs146612742	20015062	A	G
8	rs145180218	20015302	A	G
8	rs55648504	20015313	T	C
8	rs139009171	20015445	T	C
8	rs13259196	20015473	G	A
8	rs112409467	20015984	T	C
8	rs116740253	20016008	T	C
8	rs568614630	20016020	A	G
8	rs189934875	20016089	G	A
8	rs558495745	20016170	T	C
8	rs150722933	20016198	T	C
8	rs532184293	20016210	A	G
8	rs113263278	20016308	G	C
8	rs7014413	20016435	T	C
8	rs4922133	20016447	T	G
8	rs4921693	20016454	C	T
8	rs146448464	20016497	T	C
8	rs36088196	20016604	A	G
8	rs112552956	20016685	T	C
8	rs557811556	20016747	A	G
8	rs145793431	20016757	C	G
8	rs556680614	20017042	A	G
8	rs146641227	20017092	T	C
8	rs28621370	20017297	A	G
8	rs191268504	20017440	C	G
8	rs537323899	20017609	A	C
8	rs553407695	20017718	A	G
8	rs187400459	20017723	C	T
8	rs76516128	20017800	T	C
8	rs116341537	20018007	A	C
8	rs1497025	20018157	C	T
8	rs534940378	20018267	A	G
8	rs73608309	20018356	C	T
8	rs74605880	20018363	A	G
8	rs6986004	20018475	T	G
8	rs189742017	20018576	G	A
8	rs76608805	20018654	C	T
8	rs73669731	20018662	A	G
8	rs117007302	20018767	T	G
8	rs142339839	20018818	C	T
8	rs4244460	20018882	G	A
8	rs573131266	20018889	G	A
8	rs145982578	20018890	C	T
8	rs565143897	20019094	C	T
8	rs1497023	20019214	C	T
8	rs566714861	20019258	A	G
8	rs79199985	20019295	A	C
8	rs73210894	20019512	A	G
8	rs1390942	20019618	T	C
8	rs150070689	20019844	C	A
8	rs34728683	20020072	T	C
8	rs62498222	20020347	A	C
8	rs141662415	20020560	C	A
8	rs548135564	20020654	C	G
8	rs111786901	20020724	G	C
8	rs552155642	20020758	C	T
8	rs34108083	20020821	G	T
8	rs150386245	20020889	G	T
8	rs116340231	20020920	A	G
8	rs562242987	20020941	T	C
8	rs17489926	20021063	C	T
8	rs112600996	20021175	G	A
8	rs73210895	20021205	G	T
8	rs34355694	20021520	C	T
8	rs138514918	20021580	C	T
8	rs75783395	20021583	T	C
8	rs7013199	20021657	T	C
8	rs1497022	20021889	A	G
8	rs144488670	20021890	T	G
8	rs182681992	20021990	G	A
8	rs3735835	20022005	C	G
8	rs144890324	20022265	A	G
8	rs13248157	20022310	C	T
8	rs200134564	20022358	T	C
8	rs200896623	20022422	C	T
8	rs17092126	20022486	A	T
8	rs141522510	20022529	T	C
8	rs145240809	20022563	A	G
8	rs143551459	20022653	G	A
8	rs137989917	20022657	G	T
8	rs536543873	20022688	T	G
8	rs3779670	20022694	A	G
8	rs540974251	20022876	T	G
8	rs3779671	20022885	G	C
8	rs528400818	20023016	A	G
8	rs548112840	20023180	G	T
8	rs67152669	20023228	G	C
8	rs141145683	20023277	T	C
8	rs560939769	20023457	C	T
8	rs62498223	20023530	T	C
8	rs28520251	20023726	C	A
8	rs68000788	20023750	A	G
8	rs111248435	20023847	T	A
8	rs67496939	20023904	G	A
8	rs376551459	20024050	T	G
8	rs7842711	20024070	T	C
8	rs190424755	20024160	G	A
8	rs568895937	20024227	A	C
8	rs562540410	20024430	T	C
8	rs117976049	20024524	C	G
8	rs532019345	20024574	G	T
8	rs535830434	20024656	C	A
8	rs548169661	20024657	A	C
8	rs569629725	20024841	C	T
8	rs572435160	20024901	G	A
8	rs142790832	20024964	G	A
8	rs191589225	20025065	C	T
8	rs182619883	20025108	A	G
8	rs555963069	20025277	C	A
8	rs56222539	20025283	T	C
8	rs185115774	20025323	A	G
8	rs13267563	20025478	C	G
8	rs188083261	20025563	C	T
8	rs188420575	20026026	C	T
8	rs545361564	20026099	C	T
8	rs191777753	20026273	T	G
8	rs143451066	20026323	T	C
8	rs67479548	20026329	G	C
8	rs35878337	20026369	A	G
8	rs147972269	20026384	C	T
8	rs73669732	20026441	G	A
8	rs141692970	20026490	C	G
8	rs67671257	20026505	G	A
8	rs35563299	20026528	T	G
8	rs11787343	20026534	A	G
8	rs534843475	20026615	A	C
8	rs59372740	20026834	T	G
8	rs573663855	20026988	C	T
8	rs564046963	20027257	A	G
8	rs182143937	20027304	T	C
8	rs186822461	20027354	A	T
8	rs573827698	20027384	T	C
8	rs569500844	20027385	A	G
8	rs149629586	20027389	T	C
8	rs73669733	20027406	G	A
8	rs183208532	20027512	C	T
8	rs79660919	20027514	G	C
8	rs542599885	20027518	T	C
8	rs34708641	20027609	A	G
8	rs73669734	20027708	A	G
8	rs538765484	20027768	G	T
8	rs13264146	20027784	C	T
8	rs73669735	20027786	T	C
8	rs75721193	20027826	T	G
8	rs35946395	20028055	T	C
8	rs6997438	20028061	T	C
8	rs10102445	20028062	A	G
8	rs75898734	20028138	G	C
8	rs7011982	20028140	C	G
8	rs35616580	20028210	T	C
8	rs10095858	20028325	T	C
8	rs530228192	20028342	A	G
8	rs144907149	20028444	G	T
8	rs11989477	20028464	A	G
8	rs7841346	20028474	A	C
8	rs7828538	20028553	C	T
8	rs17215745	20028695	G	A
8	rs13266221	20028715	C	A
8	rs560657844	20028729	G	T
8	rs17222148	20028750	C	A
8	rs17222134	20028830	C	T
8	rs568865125	20028832	T	C
8	rs17222141	20028895	T	G
8	rs17092129	20028977	A	G
8	rs556894698	20029131	G	T
8	rs575235234	20029214	C	T
8	rs2132700	20029216	C	T
8	rs554856382	20029218	T	C
8	rs539969750	20029220	T	C
8	rs576619167	20029222	T	C
8	rs2132699	20029264	G	A
8	rs139716813	20029470	G	A
8	rs13258461	20029603	A	G
8	rs28609982	20029648	A	G
8	rs62498229	20029899	T	C
8	rs73214045	20029909	T	G
8	rs151007499	20029911	T	A
8	rs62498230	20029973	C	T
8	rs6992927	20030045	G	A
8	rs147760206	20030156	C	T
8	rs551737703	20030216	C	G
8	rs574425300	20030220	T	A
8	rs531025344	20030223	T	C
8	rs146952005	20030246	C	T
8	rs534858737	20030253	T	G
8	rs114757524	20030270	G	C
8	rs138292256	20030347	A	G
8	rs62498231	20030516	T	C
8	rs17092132	20030666	A	G
8	rs10094232	20030996	A	C
8	rs10108611	20030997	T	A
8	rs572863114	20031201	C	T
8	rs117182915	20031210	G	C
8	rs201887252	20031411	C	T
8	rs138190016	20031564	A	T
8	rs3779672	20032103	C	T
8	rs140617366	20032143	G	A
8	rs3779673	20032346	T	C
8	rs952860	20032433	C	T
8	rs561019141	20032437	G	A
8	rs548369736	20032549	G	A
8	rs952859	20032587	G	T
8	rs952858	20032602	G	C
8	rs138250624	20032797	A	G
8	rs550642889	20032812	C	T
8	rs535857182	20032823	T	C
8	rs2410637	20032829	A	C
8	rs566201784	20032847	T	C
8	rs539991052	20032848	A	G
8	rs58116035	20033107	T	C
8	rs78053232	20033110	A	G
8	rs59777512	20033118	A	G
8	rs17411775	20033195	A	T
8	rs189432403	20033345	G	T
8	rs565432494	20033372	T	C
8	rs533457745	20033463	T	G
8	rs6992702	20033577	T	A
8	rs192931251	20033590	T	C
8	rs184352803	20033686	G	T
8	rs1813640	20033827	C	T
8	rs540483592	20033850	A	G
8	rs561894173	20033855	A	G
8	rs530939536	20033944	G	C
8	rs2018681	20033952	C	T
8	rs370162274	20033960	C	T
8	rs7014452	20034061	A	G
8	rs181892247	20034064	T	C
8	rs560503757	20034357	T	A
8	rs28393220	20034374	G	C
8	rs11987726	20034400	C	T
8	rs553159371	20034522	T	G
8	rs75006749	20034605	T	C
8	rs540449547	20034813	C	T
8	rs116557642	20034962	T	G
8	rs534760118	20035009	A	G
8	rs185863527	20035028	G	A
8	rs371147019	20035037	C	T
8	rs36022472	20035044	G	A
8	rs6982009	20035100	A	G
8	rs10283363	20035124	A	G
8	rs542594780	20035129	T	C
8	rs7002781	20035168	G	A
8	rs7006986	20035215	T	A
8	rs138687440	20035244	T	G
8	rs6586897	20035399	A	G
8	rs74622648	20035583	A	T
8	rs554535400	20035612	G	A
8	rs79417013	20035666	A	G
8	rs183186888	20035795	T	C
8	rs1532446	20035809	G	A
8	rs564977282	20035860	G	A
8	rs371353314	20035882	A	G
8	rs28633772	20036019	G	A
8	rs1908809	20036043	C	A
8	rs542460776	20036053	T	C
8	rs2279708	20036095	G	A
8	rs77280756	20036201	C	T
8	rs2279709	20036233	T	G
8	rs114748051	20036280	A	G
8	rs533772972	20036383	T	C
8	rs558224730	20036429	C	A
8	rs558438084	20036482	A	T
8	rs1390937	20036521	A	G
8	rs148468662	20036707	A	C
8	rs1390938	20036713	A	G
8	rs2270637	20036827	G	C
8	rs200375068	20036831	T	G
8	rs550195760	20036956	A	T
8	rs2270638	20037017	C	T
8	rs190238523	20037018	A	G
8	rs201081817	20037025	A	G
8	rs537399516	20037121	A	G
8	rs57312342	20037193	G	A
8	rs28577098	20037236	A	C
8	rs149222517	20037328	T	C
8	rs529485171	20037336	T	G
8	rs543699711	20037344	C	T
8	rs117524819	20037434	A	G
8	rs530100597	20037478	T	C
8	rs181168146	20037512	A	C
8	rs567962706	20037533	T	G
8	rs66504353	20037574	G	A
8	rs73214052	20037660	C	T
8	rs73214053	20037709	C	T
8	rs185613528	20037794	G	A
8	rs6586898	20037938	C	A
8	rs67342356	20038032	A	G
8	rs73214054	20038046	A	C
8	rs67315468	20038060	T	G
8	rs545945695	20038103	T	C
8	rs67679930	20038139	C	T
8	rs545014697	20038282	C	A
8	rs563423765	20038289	T	G
8	rs149544457	20038324	A	C
8	rs199716982	20038391	T	C
8	rs2270641	20038466	G	T
8	rs2270642	20038590	T	G
8	rs139207104	20038758	A	G
8	rs573292170	20039094	T	C
8	rs146129374	20039315	A	G
8	rs721950	20039337	T	G
8	rs58852338	20039412	T	C
8	rs12549837	20039499	C	G
8	rs12549838	20039506	C	T
8	rs76312869	20039655	A	C
8	rs369144198	20039656	G	A
8	rs55806365	20039659	A	G
8	rs4921694	20039671	A	G
8	rs532140271	20039713	C	A
8	rs568790446	20039756	T	C
8	rs4922137	20039804	C	T
8	rs13269955	20039939	C	G
8	rs76608140	20040005	G	T
8	rs539858025	20040100	G	T
8	rs2270643	20040303	A	G
8	rs2270644	20040305	G	A
8	rs2270645	20040313	G	T
8	rs79358029	20040345	A	G
8	rs2270646	20040427	G	A
8	rs2270647	20040428	A	C
8	rs180951584	20040518	T	C
8	rs527615335	20040581	A	C
8	rs552593575	20040622	C	T
8	rs1390939	20040712	T	C
8	rs531738055	20040755	G	A
8	rs140826044	20040871	A	G
8	rs137868831	20041081	G	A
8	rs988713	20041301	C	T
8	rs543832707	20041382	C	G
8	rs145964366	20041680	T	A
8	rs556154906	20041710	T	C
8	rs568062782	20041711	A	G
8	rs3757958	20041714	T	C
8	rs7836907	20041749	T	A
8	rs3757959	20041919	T	G
8	rs577877160	20042070	A	T
8	rs181210136	20042179	T	G
8	rs3757960	20042199	G	C
8	rs565813780	20042219	G	A
8	rs73669737	20042369	G	A
8	rs73669738	20042439	G	A
8	rs531024385	20042547	C	T
8	rs561447767	20042571	C	T
8	rs3757961	20042734	T	C
8	rs555607456	20042877	G	C
8	rs573878687	20042903	A	G
8	rs2173114	20042925	C	G
8	rs577709210	20042952	C	T
8	rs117425191	20042989	T	C
8	rs547414663	20043160	C	T
8	rs551720607	20043162	C	G
8	rs543198850	20043706	A	C
8	rs573389268	20043751	A	C
8	rs56175051	20043759	A	T
8	rs193189647	20043973	T	C
8	rs77257653	20043986	C	A
8	rs185474416	20044082	T	A
8	rs148236698	20044154	C	G
8	rs140428052	20044160	A	C
8	rs73669739	20044322	A	T
8	rs117701613	20044349	G	A
8	rs7820517	20044636	A	T
8	rs534373853	20044809	C	G
8	rs575105579	20044967	C	G
8	rs67424528	20045052	T	C
8	rs7837709	20045140	A	C
8	rs189894439	20045142	G	C
8	rs554192400	20045283	T	G
8	rs117666168	20045314	A	G
8	rs62498254	20045317	G	A
8	rs568658345	20045469	A	G
8	rs181938250	20045569	T	C
8	rs147323925	20045655	C	G
8	rs574538502	20046214	T	C
8	rs529425260	20046574	T	C
8	rs987778	20046580	T	G
8	rs186689972	20046711	A	G
8	rs191272097	20046744	A	G
8	rs572274609	20046822	T	C
8	rs543480258	20046956	G	T
8	rs117322123	20046970	T	C
8	rs111597655	20046996	A	G
8	rs552014540	20047130	C	T
8	rs183421651	20047445	G	C
8	rs77857698	20047448	T	C
8	rs541085494	20047636	G	C
8	rs545298891	20047791	G	A
8	rs186605801	20047885	T	C
8	rs534715650	20048083	T	G
8	rs143992064	20048289	C	T
8	rs192770251	20048313	C	A
8	rs76728247	20048439	C	T
8	rs13253037	20048583	T	C
8	rs530748531	20048678	A	C
8	rs552988235	20048838	C	A
8	rs532359889	20048905	G	T
8	rs555285903	20048968	T	C
8	rs7831282	20049055	T	C
8	rs62498255	20049056	A	G
8	rs7830395	20049106	G	A
8	rs548798488	20049164	T	A
8	rs569367650	20049300	C	G
8	rs13279675	20049370	C	G
8	rs13280941	20049379	A	T
8	rs560711862	20049515	A	G
8	rs11783752	20049524	G	A
8	rs180769165	20049723	C	A
8	rs71510685	20049728	T	G
8	rs186023473	20049812	A	G
8	rs11777168	20049926	C	G
8	rs13281722	20049998	C	A
8	rs530130988	20050024	A	G
8	rs554231085	20050204	A	G
8	rs11777948	20050282	C	T
8	rs544460032	20050306	A	C
8	rs117467457	20050881	T	A
8	rs118159050	20050883	T	C
8	rs145479002	20050898	T	C
8	rs187597636	20051019	A	G
8	rs138017349	20051129	C	T
8	rs116283838	20051367	T	C
8	rs903996	20051560	T	C
8	rs10096273	20051578	T	A
8	rs141589842	20051741	G	A
8	rs183319079	20051883	A	T
8	rs559985112	20052174	A	T
8	rs554836596	20052497	A	T
8	rs543484786	20052811	C	T
8	rs140085838	20052888	T	C
8	rs73214061	20052993	G	A
8	rs549009791	20053059	T	C
8	rs189330383	20053263	G	A
8	rs565602359	20053508	A	T
8	rs185581739	20053509	T	A
8	rs562871318	20053584	G	C
8	rs567287670	20053647	T	G
8	rs117546808	20053724	A	C
8	rs536914455	20053806	A	G
```
