## Supplementary material for "Dopamine and schizophrenia from bench to bedside: Discovery of a striatal co-expression risk gene set that predicts in vivo measures of striatal function": Compressed zipped directory containing SNPs used to compute the C80-PRS: C80.g1000 (part 68 of 141)

```
8	rs577712443	20054059	A	C
8	rs530634058	20054102	T	C
8	rs188305735	20054153	C	G
8	rs552883716	20054551	G	A
8	rs528343041	20054657	T	C
8	rs116941637	20054928	A	G
8	rs147552890	20055142	T	G
8	rs544659182	20055164	T	G
8	rs10093929	20055601	G	A
8	rs145845778	20055729	G	A
8	rs527870498	20056016	A	T
8	rs148167553	20056087	A	G
8	rs184382896	20056198	C	G
8	rs554224228	20056265	T	C
8	rs1497019	20056352	C	G
8	rs117853493	20056640	A	G
8	rs552315321	20056693	G	A
8	rs570630117	20056788	C	G
8	rs193243221	20056835	T	A
8	rs572420326	20056936	G	C
8	rs7819232	20057082	C	A
8	rs542330740	20057144	T	G
8	rs541718572	20057146	A	G
8	rs147569017	20057616	T	C
8	rs571928219	20057734	T	G
8	rs147797038	20057877	T	C
8	rs189367262	20058162	G	A
8	rs530838895	20058537	C	G
8	rs571879858	20058626	C	T
8	rs6586899	20058757	G	T
8	rs373731730	20058850	C	T
8	rs117004341	20058985	G	T
8	rs73214062	20059040	C	T
8	rs141957340	20059069	G	C
8	rs191756852	20059352	T	C
8	rs148116611	20059396	T	C
8	rs13257413	20059713	T	C
8	rs12335186	20059960	G	A
8	rs551111663	20060229	G	A
8	rs187331140	20060468	T	A
8	rs567089765	20060568	G	A
8	rs2410633	20060856	T	G
8	rs145439061	20060860	G	C
8	rs560739139	20061331	T	C
8	rs527938012	20061332	A	G
8	rs77307407	20061404	T	C
8	rs1497024	20061469	C	G
8	rs547956505	20061473	G	A
8	rs17092154	20061477	C	A
8	rs375092514	20061636	T	C
8	rs117597841	20061642	G	A
8	rs186826370	20061691	A	G
8	rs76583076	20061697	A	G
8	rs146880422	20061935	T	G
8	rs112063532	20062057	G	C
8	rs373240364	20062109	T	A
8	rs140696770	20062116	G	A
8	rs192525820	20062190	G	A
8	rs117177999	20062346	G	A
8	rs535877259	20062593	C	A
8	rs10090992	20062743	G	T
8	rs10088108	20062812	G	A
8	rs76752308	20063046	C	G
8	rs549790986	20063055	G	A
8	rs2410638	20063137	T	G
8	rs539520041	20063222	G	A
8	rs10503674	20063350	T	C
8	rs10091503	20063354	G	A
8	rs545891135	20063431	G	A
8	rs184922001	20063451	A	T
8	rs533187493	20063724	A	G
8	rs190161651	20063769	G	A
8	rs535309397	20063926	A	G
8	rs547565678	20063969	G	A
8	rs140618228	20064249	T	C
8	rs4335136	20064771	C	T
8	rs559123693	20064841	A	G
8	rs539310773	20065353	T	C
8	rs78715684	20065362	T	A
8	rs79915075	20065641	G	A
8	rs1106634	20066049	A	G
8	rs577850601	20066140	G	A
8	rs573302054	20066304	T	C
8	rs531196771	20066457	G	T
8	rs530293234	20066510	A	G
8	rs140727750	20066511	T	C
8	rs11778205	20066618	G	A
8	rs558992680	20066810	G	C
8	rs2291791	20066839	G	A
8	rs542104578	20066867	A	G
8	rs78680143	20066877	C	A
8	rs17092158	20067135	G	T
8	rs141606891	20067162	T	C
8	rs112577391	20067192	A	G
8	rs117781391	20067340	C	G
8	rs73214064	20067438	G	A
8	rs550394050	20067576	A	T
8	rs138806622	20067596	C	T
8	rs2410639	20067706	A	G
8	rs73214065	20067734	G	A
8	rs192932150	20067756	G	A
8	rs184988323	20067809	A	G
8	rs201411041	20067999	G	A
8	rs7460146	20068163	T	G
8	rs79256811	20068191	A	G
8	rs147993888	20068381	G	T
8	rs9325865	20068619	G	A
8	rs111468230	20068903	T	C
8	rs565788974	20069018	C	G
8	rs533435297	20069770	T	G
8	rs551609991	20069788	G	T
8	rs10156354	20069789	C	G
8	rs145404643	20070114	A	T
8	rs79792486	20070398	C	T
8	rs150337939	20070941	T	C
8	rs545307304	20071397	C	T
8	rs11204099	20071503	G	A
8	rs543128871	20071570	G	A
8	rs11204100	20071607	T	C
8	rs17092162	20071641	C	G
8	rs13253777	20071770	G	C
8	rs58351397	20071838	C	A
8	rs79358334	20071848	A	G
8	rs138515939	20071928	A	C
8	rs62498257	20072192	G	A
8	rs146210192	20072230	A	G
8	rs10503675	20072831	G	A
8	rs542140848	20072889	G	A
8	rs546368858	20072957	A	T
8	rs189305954	20072993	T	C
8	rs147886139	20073175	G	T
8	rs145499703	20073567	T	A
8	rs138887483	20073976	A	C
8	rs17411988	20074092	G	C
8	rs568309908	20074104	G	A
8	rs118190702	20074172	T	C
8	rs185592126	20074267	T	G
8	rs535563457	20074550	G	A
8	rs566168229	20074589	T	C
8	rs17092165	20074660	G	T
8	rs143560261	20074968	G	A
8	rs529321666	20075045	T	C
8	rs140899992	20075104	A	T
8	rs150162271	20075197	G	C
8	rs561729202	20075435	A	G
8	rs529287043	20075437	A	G
8	rs149474665	20075561	G	A
8	rs191169748	20076121	C	T
8	rs62498258	20076228	T	C
8	rs141598179	20076443	A	T
8	rs147535526	20076500	G	A
8	rs17412009	20076597	T	C
8	rs191811279	20076967	A	G
8	rs188833337	20077167	T	C
8	rs78556007	20077296	T	C
8	rs532988519	20077423	T	C
8	rs189077476	20077666	C	T
8	rs532531928	20077969	C	T
8	rs11557863	20078034	A	C
8	rs540565871	20078069	T	C
8	rs145020321	20078138	A	G
8	rs530499329	20078217	C	T
8	rs183678135	20078296	G	T
8	rs117682871	20078502	A	G
8	rs1042426	20078643	C	T
8	rs530301650	20078728	G	C
8	rs528184500	20078973	A	G
8	rs185855632	20079214	C	T
8	rs141696838	20079223	G	A
8	rs192050819	20079232	T	C
8	rs182039597	20079274	G	A
8	rs542570159	20079471	T	C
8	rs149405081	20079564	C	T
8	rs74537661	20079595	C	G
8	rs13252207	20080322	A	G
8	rs148713814	20080353	T	C
8	rs150849588	20080401	A	G
8	rs536134280	20080544	G	C
8	rs140426265	20080821	A	G
8	rs80108098	20080847	C	G
8	rs144137969	20080884	C	G
8	rs564163636	20080894	G	A
8	rs144910901	20080916	A	G
8	rs62498259	20081177	G	A
8	rs149032548	20081281	A	G
8	rs35200843	20081416	A	G
8	rs191644879	20081800	A	G
8	rs117732679	20081845	T	C
8	rs111542001	20081881	T	C
8	rs1390943	20081890	G	T
8	rs185024910	20081899	G	C
8	rs182587914	20082646	T	G
8	rs78984031	20082735	A	G
8	rs116900472	20083056	A	G
8	rs568348086	20083165	G	T
8	rs79545153	20083319	C	A
8	rs151011071	20083555	G	A
8	rs140861998	20083596	T	C
8	rs530534807	20083731	A	C
8	rs141260794	20083907	G	C
8	rs117692353	20083968	A	G
8	rs148378580	20084152	G	T
8	rs192711912	20084186	G	C
8	rs141556388	20084229	C	G
8	rs150830082	20084319	T	C
8	rs4922139	20084412	C	A
8	rs4921696	20084417	G	T
8	rs138193053	20084609	G	A
8	rs117596926	20085027	T	A
8	rs543957508	20085277	G	C
8	rs186524258	20085347	C	T
8	rs375704915	20085386	C	A
8	rs565060288	20085580	T	G
8	rs62499962	20085606	C	A
8	rs145184208	20086345	T	C
8	rs556343631	20086386	T	C
8	rs564201960	20086531	G	A
8	rs11783936	20086790	C	A
8	rs11783943	20086822	T	C
8	rs186941040	20086981	G	C
8	rs11787418	20087065	C	A
8	rs143810214	20087075	C	T
8	rs75768779	20087089	G	T
8	rs570460412	20087290	C	G
8	rs553534180	20087419	A	T
8	rs559960802	20087969	T	G
8	rs183169807	20088110	G	A
8	rs10095373	20088118	G	T
8	rs547210362	20088210	C	T
8	rs565502250	20088219	T	C
8	rs541505896	20088473	T	C
8	rs543433005	20088666	T	A
8	rs974994	20088733	C	T
8	rs571196820	20089058	A	G
8	rs1497021	20089295	C	T
8	rs187760936	20089386	G	T
8	rs151308946	20089490	A	G
8	rs117958875	20089703	G	A
8	rs573188298	20089735	C	G
8	rs375338519	20090320	A	G
8	rs56222973	20090427	A	C
8	rs10101737	20090463	T	C
8	rs534929439	20090692	G	T
8	rs952149	20091363	C	T
8	rs545596100	20091456	A	G
8	rs952148	20091519	A	G
8	rs556698071	20091579	T	C
8	rs543695925	20091615	T	C
8	rs536354310	20091619	A	G
8	rs540466090	20091671	A	C
8	rs76186903	20091723	A	G
8	rs28635609	20091877	A	T
8	rs556464134	20091927	T	G
8	rs574376125	20091928	G	T
8	rs541850980	20091944	T	C
8	rs546238356	20092012	G	C
8	rs182932731	20092137	A	G
8	rs187038218	20092160	A	C
8	rs570447004	20092282	A	G
8	rs538081309	20092293	A	G
8	rs138213035	20092356	T	C
8	rs531279351	20092692	A	G
8	rs567874419	20092738	A	C
8	rs77516566	20092870	G	A
8	rs75668185	20092958	T	C
8	rs541636387	20092987	A	G
8	rs113896062	20093092	T	C
8	rs563891733	20093112	T	A
8	rs11204102	20093143	G	A
8	rs547173570	20093282	C	G
8	rs545929196	20093333	T	C
8	rs4922140	20093358	A	G
8	rs147147172	20093618	A	G
8	rs185818752	20093762	A	G
8	rs12545976	20093780	G	C
8	rs4922141	20093846	A	G
8	rs191715544	20093879	A	C
8	rs543399951	20093885	T	C
8	rs114034135	20093904	T	G
8	rs144493791	20094045	G	A
8	rs533022011	20094133	T	C
8	rs187070586	20094256	A	G
8	rs567624698	20094281	T	G
8	rs144418451	20094348	T	C
8	rs117407187	20094349	C	G
8	rs73603968	20094782	A	G
8	rs113755748	20094788	T	G
8	rs536549769	20094845	A	T
8	rs79168094	20094907	C	A
8	rs141457338	20094943	G	A
8	rs532505584	20095234	G	A
8	rs370186299	20095263	G	C
8	rs58399138	20095323	T	C
8	rs185330974	20095337	T	C
8	rs118173924	20095496	T	C
8	rs11204103	20095572	A	G
8	rs117435700	20095652	G	T
8	rs568994070	20095825	A	G
8	rs574605000	20096185	A	G
8	rs550609337	20096341	G	A
8	rs548348590	20096429	A	G
8	rs534024310	20096545	A	G
8	rs144029770	20096896	T	C
8	rs117834070	20096899	G	C
8	rs552360833	20096997	T	C
8	rs534646343	20097031	T	C
8	rs193264509	20097138	C	T
8	rs17092176	20097325	C	T
8	rs191604665	20097342	A	G
8	rs73669751	20097536	G	T
8	rs7822304	20097873	A	C
8	rs561502849	20097998	C	T
8	rs7826653	20098244	T	C
8	rs60008671	20098338	T	C
8	rs190205406	20098482	A	G
8	rs77553808	20098531	A	G
8	rs931625	20098677	C	G
8	rs931624	20098730	C	G
8	rs931623	20098731	A	G
8	rs10105977	20098883	G	C
8	rs145909866	20098987	A	G
8	rs528553339	20099149	C	G
8	rs138654478	20099253	G	A
8	rs73603978	20099402	G	A
8	rs75163796	20099586	A	T
8	rs552790734	20099615	T	C
8	rs191490473	20099697	A	G
8	rs528582769	20099958	G	C
8	rs542862825	20100297	A	G
8	rs565063404	20100335	T	C
8	rs34376886	20100372	T	A
8	rs565120913	20100385	A	G
8	rs13263886	20100434	T	C
8	rs9657481	20100435	A	G
8	rs73603980	20100543	T	G
8	rs77811237	20100544	G	A
8	rs73603982	20100722	C	T
8	rs12682557	20101079	C	T
8	rs550733811	20101081	C	T
8	rs192916230	20101092	C	G
8	rs10113329	20101201	G	T
8	rs181881557	20101563	T	C
8	rs550572210	20101580	G	T
8	rs71510687	20101618	T	C
8	rs71510688	20101635	T	C
8	rs10086005	20101744	T	G
8	rs143143264	20101779	T	C
8	rs10095947	20101780	A	G
8	rs62499963	20101872	T	C
8	rs191001249	20101939	C	G
8	rs560182345	20101962	G	A
8	rs2173115	20102006	G	T
8	rs78861396	20102074	T	G
8	rs114686672	20102085	A	G
8	rs182957518	20102324	G	T
8	rs73603990	20102343	G	A
8	rs6989618	20102492	C	T
8	rs77004496	20102582	C	A
8	rs1982958	20102847	T	G
8	rs1982959	20102878	A	G
8	rs571812884	20102883	T	C
8	rs543583904	20102967	G	T
8	rs182355014	20103173	C	G
8	rs118077260	20103220	T	C
8	rs10093476	20103298	C	T
8	rs904001	20103380	A	G
8	rs534035171	20103429	T	C
8	rs188293735	20103592	A	G
8	rs570180166	20103593	G	T
8	rs148556518	20103640	A	G
8	rs567897528	20103644	T	C
8	rs3735836	20103654	A	G
8	rs539070824	20103745	C	G
8	rs11785350	20103852	T	C
8	rs545429339	20103990	A	G
8	rs563627750	20104053	A	G
8	rs549497254	20104100	C	G
8	rs561212348	20104124	T	C
8	rs73603996	20104243	A	G
8	rs528546163	20104677	T	C
8	rs76624050	20104711	A	G
8	rs74780391	20104712	A	C
8	rs73669752	20104905	T	G
8	rs190163226	20104951	T	C
8	rs1075	20104985	T	G
8	rs3735839	20105157	C	G
8	rs7812424	20105270	C	G
8	rs548071755	20105304	G	C
8	rs145585635	20105904	A	C
8	rs34935028	20105977	C	T
8	rs11780242	20105996	C	G
8	rs59995861	20106076	T	C
8	rs143525031	20106094	A	G
8	rs732338	20106380	A	C
8	rs73604002	20106406	T	C
8	rs73669753	20106407	A	G
8	rs546195407	20106483	A	G
8	rs547952795	20106574	T	C
8	rs187679245	20106749	A	G
8	rs904002	20106874	A	G
8	rs732337	20106890	T	A
8	rs544171153	20107029	T	C
8	rs138518199	20107148	T	G
8	rs529749634	20107156	G	T
8	rs550115720	20107203	C	G
8	rs568473533	20107221	A	C
8	rs190462710	20107276	T	C
8	rs201396798	20107375	A	T
8	rs139782965	20107433	T	C
8	rs723874	20107601	C	G
8	rs141716809	20107709	T	C
8	rs545600946	20107915	A	T
8	rs140308119	20107938	A	G
8	rs2645391	20108093	A	C
8	rs2645392	20108131	A	T
8	rs115997199	20108146	T	C
8	rs55890309	20108329	T	C
8	rs576217377	20108378	A	G
8	rs2453910	20108580	T	C
8	rs559738623	20108625	A	T
8	rs11776427	20108870	G	C
8	rs149615770	20108986	C	T
8	rs79798618	20109109	T	C
8	rs73605915	20109110	T	G
8	rs2935312	20109187	A	C
8	rs563819193	20109246	T	A
8	rs78730141	20109323	G	A
8	rs2735950	20109354	G	A
8	rs571584980	20109357	A	G
8	rs2645384	20109363	A	G
8	rs569744867	20109399	A	G
8	rs182010171	20109473	T	G
8	rs903998	20109492	G	T
8	rs187263781	20109579	A	C
8	rs903999	20109809	G	A
8	rs549971752	20109846	G	A
8	rs904000	20109880	T	C
8	rs2645385	20110219	A	G
8	rs150641386	20110228	T	A
8	rs139731284	20110246	T	C
8	rs149934548	20110254	T	C
8	rs148775156	20110406	C	G
8	rs2645386	20110641	T	C
8	rs573007003	20110662	T	C
8	rs35053302	20110665	A	G
8	rs183487469	20110719	A	G
8	rs544771230	20110787	A	G
8	rs144922809	20110915	T	C
8	rs147520951	20110933	A	G
8	rs35103297	20111004	A	G
8	rs201617487	20111114	T	C
8	rs143470002	20111138	A	G
8	rs201207538	20111142	A	G
8	rs146678129	20111168	A	G
8	rs2645387	20111286	G	A
8	rs73607942	20111303	T	C
8	rs529832683	20111426	T	C
8	rs34399646	20111481	A	G
8	rs73607943	20111600	G	A
8	rs2645388	20111812	G	A
8	rs73669754	20112020	C	G
8	rs531096753	20112149	G	A
8	rs547968213	20112261	G	T
8	rs149140637	20112355	G	A
8	rs112782644	20112361	C	T
8	rs145365423	20112605	T	G
8	rs201301606	20112637	T	C
8	rs73607945	20112824	C	G
8	rs185285044	20113511	T	C
8	rs117357263	20113550	T	C
8	rs73669755	20113830	T	C
8	rs6586900	20114102	T	C
8	rs182364033	20114219	G	A
8	rs371381753	20114225	G	A
8	rs185557559	20114273	G	A
8	rs4922142	20114519	C	G
8	rs142324523	20114828	A	G
8	rs559123463	20114961	C	T
8	rs191212207	20115070	A	G
8	rs553224749	20115267	C	A
8	rs4922143	20115282	A	G
8	rs188556689	20115429	T	C
8	rs57127754	20115963	T	C
8	rs7828160	20116100	C	T
8	rs73214078	20116168	T	A
8	rs4921697	20116621	T	C
8	rs185280008	20116644	A	G
8	rs11204106	20116742	A	C
8	rs181843961	20116779	T	C
8	rs140361384	20116806	T	C
8	rs144878357	20116932	C	T
8	rs4921698	20116942	C	G
8	rs77128927	20117048	C	T
8	rs575332002	20117066	C	T
8	rs189516060	20117067	T	C
8	rs74688636	20117108	T	C
8	rs532158330	20117239	G	A
8	rs34612205	20117246	G	A
8	rs75828631	20117476	A	G
8	rs191408888	20117504	T	C
8	rs4922144	20117761	G	A
8	rs11784323	20117812	C	T
8	rs1390940	20117993	T	C
8	rs550350503	20118000	G	A
8	rs73607954	20118392	C	T
8	rs191706744	20118395	G	A
8	rs145894812	20119028	A	G
8	rs114212264	20119030	G	A
8	rs66871127	20119114	C	A
8	rs532821895	20119329	T	C
8	rs138709968	20119543	A	G
8	rs139574545	20119843	C	T
8	rs146233162	20119953	A	G
8	rs13259742	20120139	G	T
8	rs541513089	20120291	G	T
8	rs13260298	20120297	T	C
8	rs73214084	20120326	T	C
8	rs184561891	20120374	T	G
8	rs34608025	20120440	T	C
8	rs73669756	20120566	G	T
8	rs73214085	20120713	A	C
8	rs58366232	20120741	A	G
8	rs531154338	20120775	C	A
8	rs73607959	20121210	A	G
8	rs534991041	20121216	A	G
8	rs182077292	20121315	A	G
8	rs17092192	20121441	C	T
8	rs575414726	20121580	G	T
8	rs2410634	20121717	C	G
8	rs62499970	20121766	C	T
8	rs112378058	20121827	A	T
8	rs557011381	20122173	G	A
8	rs7015008	20122203	A	G
8	rs149228339	20122639	T	C
8	rs11779725	20122680	T	C
8	rs141962445	20122741	T	C
8	rs544988700	20122789	C	T
8	rs2898498	20122930	T	A
8	rs114394012	20122947	C	G
8	rs181399697	20123033	T	A
8	rs11204107	20123081	C	T
8	rs142832626	20123368	A	T
8	rs190886316	20123369	A	C
8	rs28552383	20123469	G	A
8	rs112971957	20123575	T	C
8	rs28475243	20123639	C	T
8	rs548684370	20123679	G	A
8	rs544957734	20123926	G	A
8	rs575216220	20123967	T	C
8	rs182898530	20124070	A	C
8	rs552697038	20124303	T	C
8	rs571082644	20124310	T	A
8	rs1908810	20124402	A	T
8	rs554314553	20124408	T	C
8	rs187652401	20124514	A	G
8	rs558246430	20124896	A	G
8	rs13259502	20125007	T	A
8	rs574569298	20125059	C	A
8	rs62499971	20125115	T	C
8	rs184518010	20125145	A	G
8	rs57435297	20125172	A	G
8	rs13266645	20125176	G	A
8	rs11786006	20125194	G	A
8	rs117132620	20125487	A	G
8	rs369817687	20126376	C	G
8	rs78620898	20126617	T	C
8	rs563613652	20126681	T	C
8	rs2410635	20126852	G	C
8	rs34062067	20126856	T	C
8	rs953074	20126927	G	A
8	rs1497018	20127576	A	G
8	rs1497017	20127595	A	G
8	rs7834224	20127667	A	G
8	rs551554836	20127775	T	A
8	rs4436141	20128078	C	T
8	rs4244461	20128109	A	G
8	rs4598258	20128123	A	T
8	rs559493481	20128268	C	A
8	rs190204952	20128297	A	C
8	rs544769652	20128367	T	G
8	rs182794755	20128456	A	G
8	rs67109150	20128497	T	G
8	rs555252685	20128678	G	C
8	rs143954874	20128823	T	C
8	rs374189010	20129014	A	T
8	rs192047554	20129106	A	G
8	rs548545882	20129187	T	C
8	rs73607971	20129346	T	C
8	rs151293358	20129359	A	G
8	rs540156325	20129417	G	T
8	rs1542827	20129465	G	A
8	rs11784923	20129653	G	A
8	rs2410640	20129656	G	A
8	rs67777401	20129780	T	C
8	rs62499972	20129828	A	G
8	rs729360	20129966	G	A
8	rs729361	20129995	C	T
8	rs56268521	20130102	A	G
8	rs188320609	20130242	G	A
8	rs375738390	20130257	A	C
8	rs115824891	20130274	A	G
8	rs4922145	20130379	T	G
8	rs184102929	20130515	G	T
8	rs188597434	20130661	T	C
8	rs568388100	20130682	T	C
8	rs4922146	20130816	A	G
8	rs11785891	20130868	G	A
8	rs148947196	20130917	C	G
8	rs572706861	20130941	T	C
8	rs76978627	20130991	G	T
8	rs190363641	20131025	T	C
8	rs62499973	20131277	G	C
8	rs4922147	20131287	T	A
8	rs80279935	20131291	A	T
8	rs117666594	20131292	A	T
8	rs4922149	20131445	G	T
8	rs59153219	20131501	G	A
8	rs559589699	20131646	C	A
8	rs6984493	20131697	T	C
8	rs1532445	20131799	G	A
8	rs183244615	20131866	G	C
8	rs117754152	20131885	A	G
8	rs1532444	20132041	G	A
8	rs13275384	20132044	G	C
8	rs62499974	20132142	T	C
8	rs11985274	20132201	A	T
8	rs13280649	20132255	A	G
8	rs80324169	20132317	A	G
8	rs11995187	20132391	T	C
8	rs62499975	20132529	T	C
8	rs7820616	20132575	T	G
8	rs114791132	20132613	A	G
8	rs139528018	20132639	A	G
8	rs188849743	20132684	A	G
8	rs191942520	20132735	G	A
8	rs149687286	20132781	T	C
8	rs62499976	20132828	G	A
8	rs56306027	20132857	T	A
8	rs111519245	20132873	A	G
8	rs184190722	20132879	A	G
8	rs11778006	20133144	T	G
8	rs57092179	20133227	T	C
8	rs60828034	20133304	G	T
8	rs60124846	20133306	A	C
8	rs186829173	20133658	A	G
8	rs13256776	20133669	A	G
8	rs62499980	20133714	T	C
8	rs62499981	20133780	C	G
8	rs2132703	20134004	A	G
8	rs2132702	20134075	G	A
8	rs534552220	20134099	C	T
8	rs62499982	20134176	A	G
8	rs575077338	20134261	A	C
8	rs11204108	20134283	A	G
8	rs11786102	20134377	T	C
8	rs117729821	20134399	A	G
8	rs117082051	20134566	A	T
8	rs571199124	20134662	C	T
8	rs7834385	20134971	C	T
8	rs77201510	20135226	A	C
8	rs1476247	20135433	C	G
8	rs1476246	20135506	G	A
8	rs1476245	20135556	A	T
8	rs117217563	20135702	T	C
8	rs7006020	20135721	C	T
8	rs527850226	20135754	A	G
8	rs1586239	20135801	C	G
8	rs1586238	20135859	G	T
8	rs143043257	20135964	G	A
8	rs191172514	20136132	T	C
8	rs4922150	20136267	C	G
8	rs146213667	20136312	T	C
8	rs186693887	20136386	C	A
8	rs79966256	20136447	C	T
8	rs56256118	20136459	G	C
8	rs192005379	20136493	C	A
8	rs552393611	20136553	A	G
8	rs182968380	20136575	C	A
8	rs7818837	20136584	C	G
8	rs7817888	20136682	C	G
8	rs77927570	20136754	G	C
8	rs7843875	20136782	T	C
8	rs142972540	20136868	G	A
8	rs78909048	20136939	G	A
8	rs7822752	20137073	T	C
8	rs7011918	20137230	A	G
8	rs112976432	20137262	G	C
8	rs61354672	20137266	A	G
8	rs536943478	20137365	A	G
8	rs57954503	20137532	T	A
8	rs147696413	20137742	G	A
8	rs10107110	20138047	A	G
8	rs73669758	20138078	G	A
8	rs577683803	20138135	A	G
8	rs62499985	20138220	A	G
8	rs28378430	20138250	A	G
8	rs77289633	20138261	A	G
8	rs148767495	20138458	A	T
8	rs17092214	20138477	C	T
8	rs28485611	20138525	C	T
8	rs35247297	20138603	C	T
8	rs183753489	20138799	A	G
8	rs542649927	20138886	A	C
8	rs12547641	20138985	A	G
8	rs186415106	20139036	T	C
8	rs150906210	20139247	C	T
8	rs181362399	20139521	T	C
8	rs567526014	20139556	C	T
8	rs12675554	20139567	C	A
8	rs2898500	20139680	G	A
8	rs9644641	20139768	T	C
8	rs11997874	20140144	G	C
8	rs11988036	20140207	A	T
8	rs556646633	20140733	A	C
8	rs542449507	20140740	T	C
8	rs182630865	20140741	A	G
8	rs74430681	20140752	T	A
8	rs191793173	20140846	C	T
8	rs12545373	20140871	A	G
8	rs183033153	20141030	A	G
8	rs187660280	20141074	T	C
8	rs4922151	20141092	T	C
8	rs185032311	20141267	A	G
8	rs546481602	20141292	A	G
8	rs576319259	20141437	T	C
8	rs79509042	20142104	T	C
8	rs12677666	20142119	C	T
8	rs531671333	20142219	G	C
8	rs550065333	20142236	C	T
8	rs140944153	20142297	T	C
8	rs144669777	20142464	A	C
8	rs185799775	20142488	T	G
8	rs13268814	20142534	C	T
8	rs13260323	20142540	T	C
8	rs78617647	20142703	T	C
8	rs77261184	20142715	T	C
8	rs73216450	20142872	G	A
8	rs191994443	20143094	G	A
8	rs13270944	20143440	G	A
8	rs186143985	20143501	T	C
8	rs190211442	20143680	G	T
8	rs62499991	20143763	A	C
8	rs73216452	20143867	A	G
8	rs569636662	20144148	A	G
8	rs140438437	20144210	T	G
8	rs62499992	20144212	G	A
8	rs66746853	20144222	G	A
8	rs10098648	20144440	C	T
8	rs118076811	20144461	C	A
8	rs191582809	20144471	T	C
8	rs4922152	20144680	G	A
8	rs4922153	20144746	G	A
8	rs62499993	20144985	A	T
8	rs4922154	20145117	C	G
8	rs12546414	20145157	C	A
8	rs139300284	20145165	C	T
8	rs74715647	20145698	C	G
8	rs148541313	20145844	G	A
8	rs80181764	20145898	T	C
8	rs534228594	20145922	C	G
8	rs76206829	20145930	T	C
8	rs60077789	20145931	A	G
8	rs150781685	20146092	T	C
8	rs548359969	20146172	A	G
8	rs12114422	20146182	T	C
8	rs7012277	20146260	T	C
8	rs6998516	20146804	A	C
8	rs113029105	20146815	G	A
8	rs60808207	20146906	A	G
8	rs7017240	20147015	C	A
8	rs7017248	20147016	C	G
8	rs7016149	20147062	A	G
8	rs11204109	20147170	T	C
8	rs576477606	20147221	C	T
8	rs546127497	20147302	T	C
8	rs564411614	20147308	G	A
8	rs550735038	20147333	A	G
8	rs180955606	20147341	A	G
8	rs147731687	20147366	T	C
8	rs113278889	20147617	T	C
8	rs192797707	20148227	A	G
8	rs118150563	20148660	A	G
8	rs76392058	20148707	T	C
8	rs189536109	20148719	T	C
8	rs150411847	20149219	C	T
8	rs547285612	20149346	G	A
8	rs77162288	20149365	A	C
8	rs28590363	20149861	G	A
8	rs28552881	20149899	A	G
8	rs78861625	20149908	T	G
8	rs140053574	20149973	T	C
8	rs77626788	20150072	G	C
8	rs28690412	20150177	G	A
8	rs573371961	20150229	A	C
8	rs549887279	20150247	A	C
8	rs551488564	20150287	T	C
8	rs544551845	20150306	G	T
8	rs569243317	20150525	G	T
8	rs7835387	20150536	C	T
8	rs74760679	20150770	A	G
8	rs375526256	20151000	G	A
8	rs188355831	20151031	T	C
8	rs868223	20151095	G	A
8	rs11782092	20151152	G	A
8	rs539948646	20151209	C	T
8	rs900957	20151211	G	A
8	rs116167598	20151367	A	G
8	rs562669739	20151393	T	C
8	rs184579488	20151698	A	C
8	rs561934307	20151707	A	G
8	rs558509333	20151785	G	A
8	rs147925783	20151909	A	G
8	rs182041554	20151916	A	G
8	rs568326523	20152086	A	G
8	rs535692122	20152120	A	G
8	rs923057	20152143	G	A
8	rs570264497	20152263	A	G
8	rs144949975	20153041	T	C
8	rs138886385	20153192	G	C
8	rs73609966	20153196	C	T
8	rs559529018	20153266	G	A
8	rs78061763	20153380	A	G
8	rs568036611	20153434	A	T
8	rs189878373	20153693	G	A
8	rs4922155	20153776	T	C
8	rs4922156	20153950	A	G
8	rs539144755	20154154	T	C
8	rs2014643	20154225	T	C
8	rs573593310	20154282	G	A
8	rs77837030	20154303	G	C
8	rs117044007	20154392	T	G
8	rs12114643	20154515	T	C
8	rs556288582	20154609	C	A
8	rs547451396	20154892	T	A
8	rs551149221	20155019	A	G
8	rs79573082	20155237	A	G
8	rs190675749	20155533	G	T
8	rs7842936	20155545	A	G
8	rs187829055	20155634	C	G
8	rs10111188	20155901	T	A
8	rs145017636	20156538	A	C
8	rs10086667	20156565	T	C
8	rs544858447	20156570	T	C
8	rs184780326	20156759	A	C
8	rs140634361	20156962	C	T
8	rs560181719	20157002	T	C
8	rs6990085	20157016	T	A
8	rs548579051	20157147	T	C
8	rs534263042	20157160	T	C
8	rs148101303	20157189	T	G
8	rs6986711	20157383	A	G
8	rs141264459	20157409	A	G
8	rs551108091	20157476	A	G
8	rs562799035	20157482	C	A
8	rs542198167	20157577	A	G
8	rs76689097	20157606	A	G
8	rs143713979	20157716	T	C
8	rs189535112	20157847	C	T
8	rs560293177	20157932	A	C
8	rs147150728	20157945	A	G
8	rs189068620	20157997	T	C
8	rs181587393	20157998	C	G
8	rs187066965	20158064	T	C
8	rs192297973	20158115	C	T
8	rs533811417	20158135	A	G
8	rs112588051	20158140	A	G
8	rs542034085	20158373	A	G
8	rs191104074	20158610	T	C
8	rs6586903	20158708	T	C
8	rs182806918	20158755	A	G
8	rs76667939	20158805	T	C
8	rs537945715	20158884	C	T
8	rs533081393	20158889	C	T
8	rs6986009	20159253	G	C
8	rs151084436	20159690	C	T
8	rs549820474	20159799	A	G
8	rs539301885	20159970	G	A
8	rs193294218	20160070	A	G
8	rs578028048	20160265	C	A
8	rs551182993	20160455	A	G
8	rs530824577	20160595	C	T
8	rs114769971	20160907	A	C
8	rs575870256	20160914	G	A
8	rs143568608	20160958	T	C
8	rs148031435	20161025	T	C
8	rs77646768	20161329	T	C
8	rs546702072	20161399	A	G
8	rs569371098	20161465	G	C
8	rs538782509	20161649	T	C
8	rs552702716	20161700	T	C
8	rs185902999	20161796	T	C
8	rs575598755	20161958	A	G
8	rs6988442	20161966	C	T
8	rs28695244	20162109	A	C
8	rs6988749	20162149	C	T
8	rs150711057	20162203	G	C
8	rs4922157	20162213	C	T
8	rs544816325	20162223	T	A
8	rs139108867	20162347	A	G
8	rs574855871	20162494	C	T
8	rs554699545	20162524	A	C
8	rs191894271	20162768	T	G
8	rs7008354	20163000	G	C
8	rs533625567	20163025	A	G
8	rs117759837	20163030	A	G
8	rs4922158	20163050	T	G
8	rs77626317	20163054	T	C
8	rs556522472	20163086	T	C
8	rs545852918	20163232	A	G
8	rs571151860	20163246	C	A
8	rs4921699	20163254	T	C
8	rs4921700	20163282	T	C
8	rs79963881	20163303	A	T
8	rs566300122	20163328	A	T
8	rs4921701	20163349	A	G
8	rs79578700	20163365	G	A
8	rs74424250	20163466	G	T
8	rs74715378	20163612	T	A
8	rs76955592	20163764	T	C
8	rs1484801	20163765	A	G
8	rs28495222	20163876	C	T
8	rs549950882	20163910	C	G
8	rs568120242	20163934	G	C
8	rs150218229	20163967	G	A
8	rs185145127	20163993	C	A
8	rs543506865	20164142	C	T
8	rs114426023	20164154	T	C
8	rs533630360	20164281	G	A
8	rs535319734	20164443	C	T
8	rs62499995	20164876	C	A
8	rs78619462	20164932	G	A
8	rs117409682	20164991	C	T
8	rs532170204	20165079	T	C
8	rs180706153	20165158	C	T
8	rs565494065	20165222	A	G
8	rs76336743	20165225	C	T
8	rs7018429	20165358	G	C
8	rs79931467	20165518	A	C
8	rs113884544	20165548	G	A
8	rs538020057	20165603	C	T
8	rs181510356	20165637	T	C
8	rs191693421	20165664	C	T
8	rs183524371	20165759	T	C
8	rs187544205	20165791	C	G
8	rs6586904	20165812	A	G
8	rs557554733	20165922	A	C
8	rs76970257	20166107	G	C
8	rs79355075	20166322	T	C
8	rs193022347	20166516	A	T
8	rs185214862	20166521	A	T
8	rs139844156	20166548	T	C
8	rs79454211	20166674	A	T
8	rs563228022	20166676	A	T
8	rs118105237	20167335	G	C
8	rs931292	20167753	T	C
8	rs532598981	20167773	T	G
8	rs75185326	20168063	A	G
8	rs181630363	20168077	A	C
8	rs148717950	20168277	A	G
8	rs183370373	20168361	C	T
8	rs186343209	20168385	A	G
8	rs113573464	20168465	T	C
8	rs3988298	20168769	T	C
8	rs556411197	20169337	G	T
8	rs542184556	20169411	G	C
8	rs1843201	20169466	G	T
8	rs74581215	20169548	T	G
8	rs532043247	20169630	G	A
8	rs552407219	20169753	G	A
8	rs74323930	20169970	G	T
8	rs138606514	20170017	T	A
8	rs79305986	20170407	A	C
8	rs118143923	20170438	A	G
8	rs184382166	20170965	C	T
8	rs4275240	20171619	A	G
8	rs534211641	20172095	T	G
8	rs185769474	20172114	T	G
8	rs181615498	20172443	C	T
8	rs546317991	20172638	A	C
8	rs563411342	20172699	G	A
8	rs191999328	20172705	C	T
8	rs76520611	20172865	A	G
8	rs552644735	20173047	C	G
8	rs150095902	20173163	A	C
8	rs562018830	20173209	A	G
8	rs56144673	20173436	A	G
8	rs571749003	20173519	A	T
8	rs530357304	20173599	G	A
8	rs138521190	20173650	G	A
8	rs75743702	20173671	A	G
8	rs565395493	20173982	A	G
8	rs145348279	20174030	G	C
8	rs566805397	20174105	T	C
8	rs149617971	20174177	T	C
8	rs571321042	20174282	T	C
8	rs182799359	20174286	G	T
8	rs1484799	20174467	A	T
8	rs560433142	20174845	G	A
8	rs192041615	20174848	T	C
8	rs73216463	20174853	A	T
8	rs544587164	20175465	C	T
8	rs184451674	20175474	T	C
8	rs527864161	20175642	G	T
8	rs192876181	20175685	G	A
8	rs117063467	20175960	T	C
8	rs145325475	20176019	A	G
8	rs548418102	20176135	A	G
8	rs6998055	20176452	T	C
8	rs17092231	20176618	G	C
8	rs181402519	20176712	T	C
8	rs78374774	20176845	G	A
8	rs139743494	20176949	G	A
8	rs144990362	20176974	G	T
8	rs546083270	20177028	C	G
8	rs143479787	20177216	T	C
8	rs566061360	20177370	G	A
8	rs62499996	20177590	G	T
8	rs11786565	20177593	A	G
8	rs117138748	20177678	T	C
8	rs531576216	20177865	T	C
8	rs183001001	20178032	A	G
8	rs555971672	20178174	G	T
8	rs140765413	20178208	C	A
8	rs553369674	20178220	G	T
8	rs6586906	20178675	G	A
8	rs539422359	20178958	T	C
8	rs138886837	20179100	C	A
8	rs541038369	20179175	T	C
8	rs1970841	20179262	G	C
8	rs549547549	20179272	A	C
8	rs571982413	20179360	A	C
8	rs118142493	20179756	C	T
8	rs75759208	20179766	C	A
8	rs13276000	20179889	C	G
8	rs148751943	20180817	T	C
8	rs530299718	20181386	C	T
8	rs534610228	20181468	T	C
8	rs112939621	20181698	C	T
8	rs534670397	20181837	G	A
8	rs13270664	20182251	T	C
8	rs78395143	20182327	C	T
8	rs574735352	20182386	G	A
8	rs143076998	20182412	T	C
8	rs370461443	20182585	A	G
8	rs10109481	20182620	T	C
8	rs529028957	20182749	A	G
8	rs572533853	20182792	C	T
8	rs17490574	20183300	C	T
8	rs539633977	20183322	G	C
8	rs1385308	20183455	C	T
8	rs146435617	20183497	A	G
8	rs564820248	20183519	G	T
8	rs111537734	20183964	A	G
8	rs141767281	20184222	A	G
8	rs76144577	20184331	T	C
8	rs60584012	20184332	A	G
8	rs7817225	20184339	T	C
8	rs545522957	20184535	T	A
8	rs150521765	20184542	C	T
8	rs543224416	20184547	C	T
8	rs73216466	20184707	T	A
8	rs7821344	20184824	G	T
8	rs149656206	20184898	A	T
8	rs74975676	20185037	C	T
8	rs17092240	20185105	A	G
8	rs578098758	20185239	T	C
8	rs4921702	20185310	T	C
8	rs181703739	20185407	T	C
8	rs571870408	20185421	G	C
8	rs190815182	20185490	A	G
8	rs13264121	20185532	C	G
8	rs17092243	20185559	T	C
8	rs534804942	20185572	T	C
8	rs561424657	20185919	T	C
8	rs550847175	20186020	G	A
8	rs13265570	20186028	A	G
8	rs75745784	20186214	C	T
8	rs142666095	20186624	T	C
8	rs73216467	20186862	A	C
8	rs548936780	20186992	T	C
8	rs148365805	20187516	A	G
8	rs540749274	20187697	C	G
8	rs13252196	20187882	T	C
8	rs528071043	20188008	T	C
8	rs4327875	20188251	C	T
8	rs192992877	20188341	G	C
8	rs187608403	20188349	A	G
8	rs75796877	20188367	G	T
8	rs574914672	20188439	C	T
8	rs192465582	20188481	T	C
8	rs12544350	20188687	G	A
8	rs77236386	20188877	T	A
8	rs572624719	20188963	C	A
8	rs528407331	20189081	A	G
8	rs7827808	20189277	G	A
8	rs11775998	20189399	T	G
8	rs184768546	20189411	G	A
8	rs117998940	20189558	A	G
8	rs536070616	20189685	C	T
8	rs117819280	20189744	A	G
8	rs192138095	20189765	T	C
8	rs10503676	20190224	C	T
8	rs117323406	20190251	T	C
8	rs540026410	20190419	G	A
8	rs13280104	20190655	A	G
8	rs56109836	20190694	A	G
8	rs56209633	20190724	T	G
8	rs6586907	20190756	A	G
8	rs35115233	20190774	G	A
8	rs547612817	20190980	T	A
8	rs7838163	20191012	T	C
8	rs181608464	20191059	G	A
8	rs7007963	20191087	A	G
8	rs73216469	20191251	G	A
8	rs180824408	20191280	A	G
8	rs571782417	20191303	T	C
8	rs541387631	20191579	G	A
8	rs533430012	20191686	C	G
8	rs145055777	20191954	T	A
8	rs183396785	20192232	T	C
8	rs543178695	20192380	G	A
8	rs149320500	20192457	C	A
8	rs17092255	20192460	C	G
8	rs75892143	20192750	C	G
8	rs13276304	20192835	G	T
8	rs17092258	20193104	C	A
8	rs565256068	20193136	A	G
8	rs534137985	20193531	C	G
8	rs36065675	20193583	A	G
8	rs572751827	20193599	G	A
8	rs10435708	20193604	G	A
8	rs550864394	20193645	C	T
8	rs569007654	20193653	C	T
8	rs558784253	20193677	A	C
8	rs6981718	20193766	A	G
8	rs6985545	20193850	A	G
8	rs562708288	20193911	T	G
8	rs146823692	20193918	A	T
8	rs190367087	20193988	T	C
8	rs185888740	20194012	T	C
8	rs143151438	20194019	A	G
8	rs199501377	20194055	A	G
8	rs62500012	20194069	C	G
8	rs527681233	20194636	G	T
8	rs113675889	20194706	A	G
8	rs576748329	20195066	C	T
8	rs552304191	20195092	A	G
8	rs6586908	20195147	A	G
8	rs562168050	20195246	C	A
8	rs558649432	20195247	A	C
8	rs188865553	20195578	A	G
8	rs76653733	20195645	A	G
8	rs549783195	20195749	G	A
8	rs541577598	20195944	C	T
8	rs559843726	20195954	G	A
8	rs549408878	20196045	A	T
8	rs191865688	20196046	T	A
8	rs1021201	20196093	T	C
8	rs1021200	20196143	C	T
8	rs557963134	20196246	G	A
8	rs184260878	20196270	T	C
8	rs143711910	20196282	G	C
8	rs79931763	20196384	C	T
8	rs7815591	20196419	C	T
8	rs17490728	20196540	A	G
8	rs190372914	20196630	G	A
8	rs6651486	20196750	A	T
8	rs116953134	20196941	C	A
8	rs1026962	20197030	C	T
8	rs190390909	20197073	A	G
8	rs557452310	20197498	G	T
8	rs7004136	20197624	G	C
8	rs7003050	20197627	C	G
8	rs188598959	20197856	T	C
8	rs138682651	20198058	C	G
8	rs186441320	20198200	C	T
8	rs527994590	20198212	T	C
8	rs191724729	20198266	A	G
8	rs118000352	20198279	G	T
8	rs76483170	20198350	C	T
8	rs12544090	20198424	A	C
8	rs187223873	20198504	A	G
8	rs575313542	20198683	G	A
8	rs113724207	20198766	G	T
8	rs78584389	20198780	T	C
8	rs147611688	20198871	A	G
8	rs78435352	20199198	C	G
8	rs544370107	20199401	G	A
8	rs143431630	20199664	G	C
8	rs150907818	20200458	T	C
8	rs117552220	20200497	T	C
8	rs75706675	20200783	A	G
8	rs144224377	20200812	A	T
8	rs74523789	20200872	T	C
8	rs75980748	20200924	G	T
8	rs117687331	20201138	T	C
8	rs144715749	20201208	C	T
8	rs531295856	20201228	T	C
8	rs537417065	20201418	A	G
8	rs150306195	20201521	C	T
8	rs531221744	20201615	G	C
8	rs561325099	20201647	G	A
8	rs79221939	20201649	T	G
8	rs17092261	20201688	G	C
8	rs76461998	20201884	G	A
8	rs528841406	20202288	G	A
8	rs539101689	20202515	T	A
8	rs79420734	20202536	C	A
8	rs181811511	20202555	G	A
8	rs142162781	20202927	A	T
8	rs4922159	20203010	T	A
8	rs554856414	20203059	A	G
8	rs559996998	20203148	T	C
8	rs546862803	20203420	T	C
8	rs577570239	20203931	G	A
8	rs12680904	20203951	C	G
8	rs150626756	20204025	C	A
8	rs10503677	20204044	G	T
8	rs56098307	20204058	T	C
8	rs532384788	20204120	A	C
8	rs529183957	20204363	T	C
8	rs56137757	20204414	A	G
8	rs112594393	20204582	T	C
8	rs60034868	20205091	A	T
8	rs527897136	20205124	A	G
8	rs376553695	20205252	A	G
8	rs77345280	20205317	A	G
8	rs189835832	20205410	C	G
8	rs544111453	20205474	T	G
8	rs533929786	20206040	T	C
8	rs186131577	20206069	T	C
8	rs140812763	20206194	T	G
8	rs144581698	20206320	C	T
8	rs187261161	20206465	C	A
8	rs74363952	20206501	A	C
8	rs150466165	20206706	G	A
8	rs149601832	20206812	T	C
8	rs13248765	20206822	A	C
8	rs74570875	20206847	T	C
8	rs117602989	20206883	T	C
8	rs17490756	20207181	A	C
8	rs55638716	20207635	G	C
8	rs547300446	20207715	G	C
8	rs4922160	20207783	G	T
8	rs187708739	20207994	G	A
8	rs577807637	20208036	C	A
8	rs112853778	20208264	G	C
8	rs541109132	20208386	C	A
8	rs12549863	20208633	G	A
8	rs139149456	20208842	T	G
8	rs538812351	20208854	T	C
8	rs577929455	20209168	G	A
8	rs118107175	20209248	C	G
8	rs7011182	20209328	A	C
8	rs4922161	20209693	T	C
8	rs111251260	20210112	C	A
8	rs562967239	20210690	T	A
8	rs183032945	20210797	G	A
8	rs76651036	20210905	T	C
8	rs900956	20210955	G	A
8	rs540139568	20211082	A	G
8	rs576841213	20211131	T	C
8	rs144292299	20211353	T	C
8	rs148316474	20211436	C	G
8	rs900955	20211529	C	T
8	rs558316046	20211814	T	C
8	rs145994105	20211840	T	C
8	rs11204110	20211963	A	T
8	rs186963331	20212156	A	G
8	rs1872346	20212403	C	T
8	rs34738114	20212469	T	G
8	rs115972281	20212761	G	A
8	rs144958341	20212799	A	G
8	rs12681197	20212943	T	A
8	rs368719397	20212972	A	G
8	rs188596979	20213157	A	G
8	rs144858238	20213179	G	C
8	rs147927763	20213213	T	C
8	rs181381898	20213285	C	T
8	rs2410643	20213349	C	T
8	rs7825428	20213405	T	C
8	rs4601325	20213453	A	G
8	rs187003186	20213545	T	A
8	rs80160614	20213619	T	C
8	rs140946039	20213652	G	A
8	rs192457740	20213705	G	A
8	rs138836825	20213777	G	C
8	rs182187768	20213946	A	C
8	rs57307831	20213989	G	A
8	rs533241165	20214148	G	A
8	rs12547804	20214592	G	C
8	rs75769800	20214600	C	T
8	rs186746100	20214665	T	C
8	rs12542760	20214697	C	G
8	rs78339995	20214726	A	T
8	rs533307479	20214858	A	C
8	rs142524941	20214888	G	A
8	rs117698344	20214911	T	C
8	rs150505271	20214928	T	G
8	rs13249689	20215016	G	T
8	rs4376510	20215070	C	T
8	rs76950494	20215254	A	G
8	rs34324466	20215388	C	T
8	rs143256928	20215414	A	G
8	rs35851624	20215435	T	C
8	rs34368954	20215506	A	G
8	rs17092264	20215540	A	C
8	rs17412582	20215574	T	C
8	rs2062348	20215762	T	C
8	rs185451675	20215980	C	T
8	rs573083852	20216015	C	T
8	rs2062347	20216029	C	T
8	rs558830347	20216316	T	C
8	rs138281068	20216404	G	T
8	rs141769334	20216507	A	G
8	rs4397421	20216508	A	G
8	rs4397422	20216552	C	G
8	rs185518484	20216659	A	C
8	rs1113708	20216672	G	T
8	rs536075130	20216693	C	A
8	rs2086883	20217028	T	C
8	rs2086882	20217072	C	T
8	rs550532001	20217173	T	C
8	rs191885551	20217273	T	G
8	rs143907445	20217330	T	G
8	rs531790479	20217544	C	G
8	rs186364288	20217616	G	A
8	rs148612727	20217635	A	C
8	rs139530842	20217813	T	C
8	rs17490805	20217928	C	G
8	rs4921704	20218091	G	A
8	rs117890967	20218221	T	C
8	rs182243456	20218222	A	G
8	rs900954	20218257	T	A
8	rs754455	20218298	G	A
8	rs183340891	20218645	G	C
8	rs188801288	20218963	T	G
8	rs871403	20219028	G	A
8	rs73216474	20219066	A	G
8	rs184792087	20219446	T	G
8	rs17092273	20219519	G	A
8	rs1107155	20219583	C	A
8	rs187904738	20219592	T	C
8	rs571962388	20219675	G	C
8	rs576030985	20219748	A	C
8	rs77483627	20219778	G	A
8	rs6586910	20219882	C	A
8	rs4922163	20219944	A	G
8	rs4922164	20220052	C	T
8	rs4922165	20220089	C	T
8	rs4922166	20220099	G	T
8	rs564410888	20220109	A	T
8	rs543500922	20220269	G	C
8	rs543601634	20220272	A	G
8	rs6586911	20220280	A	T
8	rs563525007	20220403	A	G
8	rs4921705	20220541	C	A
8	rs17490847	20220610	C	T
8	rs569501486	20220699	C	T
8	rs4921706	20220721	G	A
8	rs544935769	20220834	A	G
8	rs140005392	20220882	A	G
8	rs191059189	20221211	G	C
8	rs553143023	20221363	C	A
8	rs532912687	20221493	C	T
8	rs17412623	20221586	T	G
8	rs2410641	20221637	A	C
8	rs7838039	20221728	A	G
8	rs145740449	20221731	A	G
8	rs12544052	20221844	C	G
8	rs536097799	20221872	T	C
8	rs12549080	20221905	T	C
8	rs12544080	20221939	A	G
8	rs10503678	20222158	A	G
8	rs113384762	20222197	G	A
8	rs12544659	20222337	A	G
8	rs532221477	20222419	C	T
8	rs568673323	20222431	A	T
8	rs79236354	20222556	A	G
8	rs566739581	20222586	G	A
8	rs146942257	20222669	T	C
8	rs4922167	20222825	T	G
8	rs4922168	20222876	C	T
8	rs4922169	20222913	T	C
8	rs550229485	20222915	T	G
8	rs4922170	20223029	C	A
8	rs4922171	20223134	T	C
8	rs4922172	20223184	C	T
8	rs66866121	20223287	A	C
8	rs13278066	20223734	G	A
8	rs12543131	20223750	G	A
8	rs12550451	20223799	T	C
8	rs560104666	20223959	G	A
8	rs6985844	20224079	T	G
8	rs77347925	20224082	A	G
8	rs6986012	20224209	A	G
8	rs547843803	20224260	C	G
8	rs12541135	20224281	A	C
8	rs140029498	20224316	T	C
8	rs142255332	20224386	C	A
8	rs12678584	20224508	A	G
8	rs12544394	20224612	C	T
8	rs12543855	20224654	T	A
8	rs147011756	20224822	T	C
8	rs12541289	20224986	T	C
8	rs143014359	20225044	T	C
8	rs4922173	20225590	G	T
8	rs4922174	20225597	C	A
8	rs35102761	20225784	T	C
8	rs569816892	20226056	T	C
8	rs57421611	20226078	G	A
8	rs145448239	20226641	G	A
8	rs117166165	20226779	T	C
8	rs985577	20226928	G	T
8	rs985578	20227211	A	G
8	rs544885473	20227349	T	C
8	rs6989224	20227446	C	T
8	rs75426183	20227630	A	T
8	rs17490895	20227697	C	T
8	rs554947870	20227787	T	C
8	rs558901181	20227830	T	G
8	rs77752041	20227924	T	C
8	rs187009240	20227944	G	A
8	rs10503679	20228008	C	G
8	rs532201393	20228110	G	C
8	rs147648261	20228252	T	C
8	rs188812267	20228385	C	T
8	rs575213303	20228403	A	G
8	rs192950174	20228418	C	T
8	rs4922175	20228521	G	T
8	rs571004076	20228644	A	G
8	rs554472994	20228843	A	C
8	rs62500015	20229088	C	T
8	rs562367522	20229116	A	T
8	rs115973212	20229195	T	C
8	rs115454944	20229271	A	G
8	rs11780490	20229300	A	G
8	rs116035820	20229364	T	C
8	rs79903675	20229700	A	G
8	rs568578563	20229986	C	G
8	rs78224632	20230060	A	G
8	rs537488776	20230270	T	A
8	rs117920620	20230281	C	T
8	rs572241720	20230405	G	A
8	rs75415295	20230415	G	A
8	rs13256064	20230488	T	G
8	rs183480663	20230605	T	C
8	rs117810277	20230840	T	G
8	rs147277665	20230883	A	G
8	rs3892686	20230912	C	A
8	rs2005365	20231017	C	G
8	rs573980940	20231201	G	T
8	rs117197174	20231253	A	G
8	rs549382382	20231431	A	G
8	rs186784717	20231444	T	C
8	rs137940733	20231533	A	G
8	rs79078871	20231621	A	G
8	rs4493920	20231635	C	G
8	rs151206386	20231823	C	T
8	rs187033118	20231880	T	C
8	rs533083401	20231998	C	G
8	rs116667690	20232029	C	T
8	rs34393111	20232114	C	T
8	rs552966009	20232264	A	G
8	rs577586607	20232265	T	G
8	rs112462534	20232373	G	A
8	rs149638942	20232385	A	G
8	rs532994756	20232488	T	C
8	rs2086886	20232578	G	A
8	rs190612598	20232642	T	C
8	rs149442798	20232825	G	T
8	rs117120983	20232926	A	G
8	rs573413955	20233004	G	A
8	rs565618347	20233139	C	T
8	rs1038465	20233146	T	C
8	rs1038466	20233316	G	A
8	rs536231634	20233387	T	C
8	rs183723875	20233846	A	G
8	rs532288334	20233882	G	A
8	rs4269558	20233887	G	A
8	rs143352230	20233917	C	T
8	rs566974791	20233934	G	T
8	rs150837300	20233942	A	C
8	rs189759873	20234392	C	T
8	rs74528067	20234457	A	G
8	rs55968150	20234611	T	C
8	rs4270981	20234649	G	A
8	rs144536402	20234703	A	G
8	rs186890693	20234745	C	T
8	rs118125321	20235301	T	C
8	rs559071417	20235408	G	C
8	rs547709916	20235417	T	A
8	rs78686885	20235426	C	T
8	rs576880739	20235629	G	A
8	rs574576105	20235745	C	T
8	rs80261486	20236021	T	C
8	rs149720987	20236059	A	G
8	rs189541633	20236146	A	G
8	rs186965595	20236291	T	C
8	rs553960744	20236342	G	T
8	rs191361239	20236809	G	T
8	rs568064724	20236829	A	G
8	rs75458494	20237053	T	A
8	rs78372120	20237078	A	G
8	rs1385309	20237266	G	T
8	rs76943317	20237332	A	G
8	rs146467967	20237459	G	A
8	rs76395516	20237543	C	T
8	rs12679126	20237726	T	C
8	rs148094302	20237731	C	G
8	rs187902638	20237873	C	T
8	rs11785348	20237910	G	A
8	rs191396367	20237967	T	C
8	rs4442161	20238118	G	A
8	rs12679658	20238407	T	C
8	rs116541848	20238422	T	C
8	rs12681832	20238423	G	A
8	rs4922176	20238575	G	A
8	rs4922177	20238588	A	G
8	rs532906719	20238614	A	G
8	rs35267049	20238658	G	T
8	rs183966177	20238738	G	C
8	rs36122601	20238809	G	T
8	rs139859313	20238858	C	G
8	rs569242459	20238929	G	A
8	rs555153008	20239002	A	G
8	rs530478903	20239158	G	A
8	rs146065454	20239282	T	C
8	rs186105250	20239349	T	C
8	rs56171374	20239430	G	A
8	rs534126414	20239450	A	G
8	rs118089905	20239457	A	G
8	rs180819501	20239585	T	C
8	rs574907687	20239657	T	C
8	rs4922178	20239760	T	A
8	rs4921708	20239811	T	C
8	rs4922179	20239896	T	C
8	rs530095419	20239918	G	A
8	rs538125209	20240038	G	A
8	rs139280246	20240656	T	C
8	rs9650601	20240938	T	C
8	rs558598773	20241047	A	G
8	rs117332476	20241163	T	C
8	rs141627196	20241165	T	C
8	rs60879712	20241184	T	G
8	rs527811389	20241217	T	G
8	rs34276451	20241523	T	C
8	rs11204111	20241601	T	G
8	rs531387159	20241669	A	G
8	rs566024781	20241892	G	C
8	rs537913503	20241987	G	T
8	rs549983857	20242087	C	T
8	rs531188700	20242453	T	C
8	rs181982107	20242518	T	C
8	rs145994237	20242554	T	C
8	rs17092285	20242594	T	C
8	rs139931967	20242613	T	G
8	rs559865350	20242804	T	C
8	rs553853447	20242959	G	C
8	rs118126740	20242968	A	G
8	rs113622190	20243023	T	C
8	rs117078337	20243109	T	C
8	rs537050934	20243244	C	T
8	rs78992414	20243247	C	G
8	rs190668210	20243291	G	C
8	rs578151811	20243299	C	A
8	rs75270655	20243579	A	G
8	rs79249867	20243626	A	G
8	rs79517383	20243647	C	T
8	rs76651155	20243787	G	C
8	rs74449862	20243979	G	A
8	rs186231402	20243987	G	A
8	rs573713451	20244021	G	A
8	rs183758115	20244063	G	A
8	rs17092286	20244252	A	G
8	rs58488103	20244401	A	G
8	rs4922180	20244415	G	A
8	rs4922181	20244486	G	A
8	rs4922182	20244501	G	T
8	rs373573028	20244626	C	T
8	rs13276179	20244763	T	A
8	rs546989834	20244836	G	C
8	rs536894354	20244942	T	A
8	rs187958724	20245020	A	G
8	rs56157706	20245249	T	C
8	rs553883235	20245273	T	C
8	rs562979971	20245406	A	G
8	rs184273565	20245444	T	C
8	rs144903221	20245485	A	C
8	rs138640553	20245629	G	A
8	rs554629943	20245732	G	A
8	rs1484800	20245806	A	T
8	rs188804210	20245862	T	C
8	rs147134449	20245912	T	C
8	rs79352868	20246237	G	C
8	rs35090294	20246322	G	A
8	rs190670872	20246381	T	G
8	rs144891899	20246569	C	T
8	rs17412734	20246667	T	C
8	rs17412740	20246758	A	G
8	rs79083645	20246845	A	G
8	rs74828062	20247313	T	A
8	rs557878135	20247656	A	T
8	rs190466151	20247803	T	C
8	rs77214451	20247804	A	G
8	rs75247644	20248137	G	C
8	rs575959019	20248176	T	C
8	rs182475466	20248349	T	C
8	rs17092289	20248451	T	C
8	rs13278974	20248486	T	C
8	rs117530455	20248897	T	C
8	rs75681116	20248930	T	C
8	rs1484797	20249018	A	G
8	rs182430352	20249085	T	G
8	rs4922183	20249127	A	G
8	rs56412009	20249569	G	T
8	rs551303306	20249664	T	C
8	rs11204112	20249666	C	G
8	rs567762490	20249714	T	C
8	rs547323162	20249737	A	G
8	rs571830702	20249741	C	T
8	rs538875746	20249760	T	C
8	rs36007515	20249880	G	C
8	rs7831830	20249915	A	G
8	rs75358762	20250114	T	C
8	rs561151273	20250141	A	T
8	rs7820142	20250142	A	T
8	rs7832118	20250163	C	G
8	rs180901226	20250193	T	C
8	rs148582830	20250206	T	C
8	rs185555510	20250348	T	G
8	rs150660658	20250380	T	C
8	rs563111872	20250394	A	G
8	rs543041821	20250448	T	C
8	rs76460008	20250473	C	T
8	rs79179483	20250628	G	A
8	rs77172002	20250758	G	T
8	rs57995536	20250763	G	A
8	rs547281335	20250914	T	C
8	rs117938010	20250959	G	A
8	rs542805815	20250984	C	A
8	rs4922184	20251128	C	A
8	rs146818523	20251319	G	A
8	rs116327799	20251418	A	T
8	rs536699171	20251493	A	C
8	rs117843330	20251626	A	G
8	rs117169333	20251811	T	C
8	rs148024918	20252019	C	G
8	rs57728376	20252197	A	G
8	rs1484796	20252222	A	G
8	rs568877923	20252298	C	G
8	rs75558219	20252358	T	C
8	rs713200	20252438	C	T
8	rs538258631	20252731	C	T
8	rs189533424	20252894	A	G
8	rs76208457	20252986	T	A
8	rs531852537	20253050	G	A
8	rs550186303	20253056	G	C
8	rs12677988	20253250	C	G
8	rs538170294	20253254	T	C
8	rs12676527	20253259	C	T
8	rs150714369	20253447	G	A
8	rs565559185	20253518	T	G
8	rs186969646	20253621	T	C
8	rs78629463	20253671	C	G
8	rs78921946	20253999	G	A
8	rs553848836	20254023	A	T
8	rs565860913	20254026	G	C
8	rs543653181	20254102	G	A
8	rs549667760	20254397	T	C
8	rs529149275	20254413	T	C
8	rs529072585	20254849	T	C
8	rs116908201	20254936	G	A
8	rs76324661	20254955	G	T
8	rs117984128	20255025	C	T
8	rs535214379	20255205	A	G
8	rs2200330	20255214	C	T
8	rs191398305	20255270	A	T
8	rs75028251	20255440	T	G
8	rs6992719	20255445	T	C
8	rs77985091	20255532	C	T
8	rs76608922	20255666	C	G
8	rs189473544	20255841	T	G
8	rs117903130	20256074	A	G
8	rs145094132	20256143	G	A
8	rs77149670	20256174	C	T
8	rs79902298	20256178	A	G
8	rs561240821	20256336	A	G
8	rs184827170	20256398	G	T
8	rs551036904	20256475	C	G
8	rs544543658	20256553	T	C
8	rs555310020	20256554	A	G
8	rs117025741	20256702	G	A
8	rs78236644	20256991	T	C
8	rs76841617	20257175	G	A
8	rs7832920	20257200	T	C
8	rs180823853	20257333	A	G
8	rs563126745	20257611	C	G
8	rs191679217	20257801	A	G
8	rs117791718	20257806	T	A
8	rs183186622	20258142	A	T
8	rs150101088	20258382	G	A
8	rs74871994	20258450	T	C
8	rs80240047	20258478	A	G
8	rs75893584	20258524	G	A
8	rs146358366	20258684	T	C
8	rs139718103	20258765	T	C
8	rs184683879	20258862	T	C
8	rs111823877	20258937	T	C
8	rs556256015	20259067	A	T
8	rs535585896	20259097	A	T
8	rs140592018	20259356	C	T
8	rs74667572	20259724	G	A
8	rs184496371	20259835	G	A
8	rs78137623	20259880	A	C
8	rs537380317	20259901	G	A
8	rs556017743	20259923	C	T
8	rs560302652	20259978	C	A
8	rs114934516	20260081	T	C
8	rs75197221	20260102	G	A
8	rs77193734	20260181	G	A
8	rs77496133	20260213	A	C
8	rs180901767	20260299	A	G
8	rs546346560	20260343	T	C
8	rs555792703	20260353	T	G
8	rs117174011	20260391	C	G
8	rs7840089	20260671	G	A
8	rs4921709	20260729	G	T
8	rs4922185	20260760	G	T
8	rs4922186	20261074	C	G
8	rs4922187	20261085	G	A
8	rs9325868	20261105	A	T
8	rs549480437	20261336	T	C
8	rs59651278	20261350	C	G
8	rs560539928	21448035	T	C
8	rs10095809	21448080	C	G
8	rs79459244	21448082	C	G
8	rs565980176	21448107	T	C
8	rs11204179	21448137	C	G
8	rs10110160	21448139	A	C
8	rs536628877	21448141	G	T
8	rs142856499	21448204	A	G
8	rs10113189	21448263	T	C
8	rs74751931	21448437	G	A
8	rs1383579	21448582	G	A
8	rs1383578	21448635	T	C
8	rs1383577	21448658	A	G
8	rs1383576	21448663	T	C
8	rs533179644	21448705	G	A
8	rs113021315	21448768	G	A
8	rs1021065	21448797	C	A
8	rs1021064	21448993	A	G
8	rs11204180	21449042	G	A
8	rs557225248	21449043	C	T
8	rs535545322	21449055	G	A
8	rs1481006	21449127	G	T
8	rs1481005	21449164	G	A
8	rs1481004	21449180	C	A
8	rs181579746	21449220	A	G
8	rs546158498	21449271	T	A
8	rs56101902	21449277	C	T
8	rs56085118	21449286	G	A
8	rs55637930	21449552	A	G
8	rs17499320	21449614	A	G
8	rs76300120	21449772	C	G
8	rs534539687	21449967	A	G
8	rs10097275	21450034	T	A
8	rs150093741	21450119	T	C
8	rs10109858	21450144	G	A
8	rs67111850	21450179	C	A
8	rs75152030	21450182	C	A
8	rs192105150	21450191	G	A
8	rs180960539	21450243	G	A
8	rs550101023	21450339	C	T
8	rs76390950	21450347	T	C
8	rs114331584	21450551	A	G
8	rs2101082	21450681	C	T
8	rs6983898	21450815	G	A
8	rs117526397	21450891	T	C
8	rs6984077	21450948	G	A
8	rs193223936	21451052	A	G
8	rs4427161	21451060	G	A
8	rs1585939	21451073	A	G
8	rs1580352	21451127	C	A
8	rs184401181	21451136	C	T
8	rs4633054	21451186	C	T
8	rs1585938	21451317	T	C
8	rs540818177	21451331	T	G
8	rs1585937	21451348	T	G
8	rs146102793	21451403	A	C
8	rs7464301	21451432	T	C
8	rs60772108	21451632	A	G
8	rs13252366	21451639	G	A
8	rs79505871	21451657	T	C
8	rs60425646	21451719	G	A
8	rs549663888	21451830	G	T
8	rs4739261	21451894	C	T
8	rs567433970	21452099	G	T
8	rs4739262	21452150	G	A
8	rs4739263	21452248	A	G
8	rs4739264	21452374	C	T
8	rs4739265	21452425	G	A
8	rs4739266	21452466	T	C
8	rs12677779	21452536	T	A
8	rs547745947	21452543	C	A
8	rs540879671	21452561	C	A
8	rs11204181	21452679	G	T
8	rs11204182	21452792	T	C
8	rs10091448	21452835	C	T
8	rs10105957	21452861	A	G
8	rs10106185	21453016	A	G
8	rs139596657	21453165	C	T
8	rs528213174	21453500	C	T
8	rs189917729	21453508	G	C
8	rs11779633	21453568	A	T
8	rs11780371	21453575	T	C
8	rs551085587	21453621	A	G
8	rs78819919	21453740	C	T
8	rs11782849	21453782	G	A
8	rs546411739	21453840	C	T
8	rs11204183	21453864	T	G
8	rs532615370	21453877	A	G
8	rs145109133	21453934	C	A
8	rs186829899	21453968	T	G
8	rs80129143	21454027	G	A
8	rs554427268	21454146	C	T
8	rs142039867	21454151	T	C
8	rs34956991	21454181	C	T
8	rs12543249	21454258	C	T
8	rs530303509	21454293	G	A
8	rs28855161	21454398	G	A
8	rs80093842	21454404	G	T
8	rs536006608	21454470	A	G
8	rs28860215	21454518	T	C
8	rs558561387	21454584	T	C
8	rs28859142	21454601	G	T
8	rs28850604	21454635	A	G
8	rs562536968	21454646	T	C
8	rs28823653	21454677	G	A
8	rs11204184	21454886	C	T
8	rs11204185	21454966	A	C
8	rs4339637	21455163	C	T
8	rs75894519	21455214	C	A
8	rs4587321	21455291	G	T
8	rs182109197	21455292	C	A
8	rs4345544	21455324	C	T
8	rs78411019	21455386	C	T
8	rs76877378	21455406	G	A
8	rs141365902	21455727	A	G
8	rs1904901	21455883	T	G
8	rs184690637	21455977	A	C
8	rs1904900	21455993	C	T
8	rs1904899	21456116	G	A
8	rs114651550	21456117	T	C
8	rs77881537	21456138	T	C
8	rs192897500	21456139	A	G
8	rs13264603	21456275	T	C
8	rs564304671	21456332	T	C
8	rs1904898	21456336	C	T
8	rs10216882	21456508	A	G
8	rs4739210	21456615	G	A
8	rs184964564	21456667	C	G
8	rs10216930	21456721	T	C
8	rs4739267	21456774	A	G
8	rs188601348	21456821	A	G
8	rs10216903	21456847	C	G
8	rs10216655	21456936	C	T
8	rs10216556	21457015	G	A
8	rs549206010	21457078	A	G
8	rs4739268	21457104	G	A
8	rs12680600	21457236	A	T
8	rs12678061	21457258	T	C
8	rs192062308	21457259	A	G
8	rs13272708	21457312	A	G
8	rs12682078	21457426	C	G
8	rs541001318	21457450	T	G
8	rs532810138	21457487	A	T
8	rs117713189	21457593	C	T
8	rs73217457	21457627	A	G
8	rs1383581	21457940	C	G
8	rs62497447	21458117	C	G
8	rs78818168	21458346	A	T
8	rs1481010	21458475	A	G
8	rs149555190	21458509	A	C
8	rs138170448	21458644	A	G
8	rs554908233	21458867	T	C
8	rs13252526	21458911	G	A
8	rs117565076	21458981	A	G
8	rs13276730	21459172	T	C
8	rs552664702	21459473	A	G
8	rs78026349	21459566	A	G
8	rs143971928	21459634	G	A
8	rs533525546	21459635	T	C
8	rs568743698	21459881	A	G
8	rs77747463	21459908	C	A
8	rs61425921	21459980	C	T
8	rs143940001	21460000	A	C
8	rs184981983	21460236	C	G
8	rs189403565	21460279	A	C
8	rs13252056	21460293	T	C
8	rs13249934	21460312	T	G
8	rs117945729	21460394	G	A
8	rs570479387	21460614	T	C
8	rs537813796	21460658	G	A
8	rs143775588	21460842	T	A
8	rs535228357	21461148	C	G
8	rs545982859	21461382	G	T
8	rs550079894	21461437	A	G
8	rs537493565	21461474	T	G
8	rs117556991	21461489	A	G
8	rs7010418	21461580	G	A
8	rs73217460	21461632	T	C
8	rs190577271	21461666	A	G
8	rs545967350	21461726	C	T
8	rs77098387	21461875	A	G
8	rs143877516	21462100	A	C
8	rs79538712	21462324	G	A
8	rs77289689	21462345	A	C
8	rs191191626	21462361	A	G
8	rs7844095	21462456	A	G
8	rs78585762	21462525	A	G
8	rs547301260	21462545	T	C
8	rs150025174	21462576	C	T
8	rs1073218	21462618	T	A
8	rs4455817	21462694	T	C
8	rs188274619	21462703	C	A
8	rs3886335	21462851	T	C
8	rs142430585	21462883	C	T
8	rs571920344	21462903	A	G
8	rs577558483	21463100	A	T
8	rs147872872	21463115	C	A
8	rs141576178	21463295	G	T
8	rs141885635	21463467	C	T
8	rs530007770	21463477	G	C
8	rs13256484	21463731	C	T
8	rs191991984	21463858	C	T
8	rs559668837	21464339	G	A
8	rs1480998	21464548	C	T
8	rs184209713	21464637	T	C
8	rs34832098	21464687	A	G
8	rs560317673	21464706	C	G
8	rs529974763	21464849	A	T
8	rs7823374	21464858	A	G
8	rs141493126	21464864	A	G
8	rs117470690	21464881	T	C
8	rs1480996	21464896	T	C
8	rs899954	21464975	A	G
8	rs148573836	21465045	A	C
8	rs143000075	21465249	G	C
8	rs10093520	21465469	T	C
8	rs12682227	21465541	A	T
8	rs531307086	21465880	C	T
8	rs539780800	21466113	T	C
8	rs576382349	21466159	T	G
8	rs1383570	21466249	C	T
8	rs60796397	21466266	C	T
8	rs149973627	21466345	A	G
8	rs533323014	21466540	A	G
8	rs148899835	21466651	A	G
8	rs545706304	21466740	T	G
8	rs143619815	21466907	G	T
8	rs7003769	21466981	G	A
8	rs570147596	21467084	T	C
8	rs7003959	21467172	G	A
8	rs530983916	21467394	A	G
8	rs571643585	21467552	T	C
8	rs561137023	21467797	C	T
8	rs75060394	21467921	C	G
8	rs190648827	21468198	C	G
8	rs536741818	21468264	T	C
8	rs1383572	21468267	G	C
8	rs1383571	21468341	A	G
8	rs567085365	21468361	T	C
8	rs4739270	21468496	T	C
8	rs73217462	21468749	C	G
8	rs80342629	21468792	A	G
8	rs75182652	21468823	C	T
8	rs573482246	21468900	G	C
8	rs6986039	21469061	G	T
8	rs139931192	21469114	C	G
8	rs6986334	21469227	C	G
8	rs77194249	21469254	A	G
8	rs187694987	21469349	G	A
8	rs74491415	21469453	G	T
8	rs139706169	21469613	G	C
8	rs73217465	21469786	T	C
8	rs141123016	21469901	T	C
8	rs181606589	21470236	T	C
8	rs190691258	21470365	G	A
8	rs138273465	21470386	C	T
8	rs562541517	21470418	T	A
8	rs182249830	21470491	C	G
8	rs148848208	21470559	A	G
8	rs139308442	21470722	G	C
8	rs2010283	21470881	C	T
8	rs2010282	21470887	T	C
8	rs111405375	21470943	T	G
8	rs2010278	21471008	T	C
8	rs537567995	21471016	C	T
8	rs6998602	21471411	C	T
8	rs62497449	21471433	A	G
8	rs572110338	21471549	A	G
8	rs4739211	21471590	A	C
8	rs111692438	21471667	G	T
8	rs11773961	21471800	T	G
8	rs4739271	21471835	T	G
8	rs7816067	21471839	A	T
8	rs4739212	21471845	T	A
8	rs7832927	21471941	C	T
8	rs2067843	21472028	C	T
8	rs576307618	21472047	C	A
8	rs578131980	21472095	A	G
8	rs545322001	21472151	G	T
8	rs532638144	21472401	C	T
8	rs561522103	21472672	T	C
8	rs12680722	21472776	T	C
8	rs191467309	21472783	A	G
8	rs13257658	21473085	G	C
8	rs147123702	21473153	G	T
8	rs148171686	21473158	T	C
8	rs141931614	21473200	G	C
8	rs6990471	21473209	A	C
8	rs13258281	21473286	T	C
8	rs191659168	21473448	G	A
8	rs112649414	21473596	G	A
8	rs4739272	21473640	A	G
8	rs77520675	21473722	T	G
8	rs4739273	21473805	C	T
8	rs536370391	21473968	T	C
8	rs10503709	21474049	C	T
8	rs1480999	21474088	G	A
8	rs146261925	21474349	T	C
8	rs11204186	21474635	G	A
8	rs572530323	21474885	C	T
8	rs55649363	21474987	G	A
8	rs559874401	21475171	T	C
8	rs551956488	21475280	G	A
8	rs140770627	21475364	G	A
8	rs75964761	21475490	T	C
8	rs10503710	21475703	G	A
8	rs77823366	21475953	G	A
8	rs190460153	21475973	A	G
8	rs180932912	21475976	C	G
8	rs537523776	21476096	A	G
8	rs6985809	21476150	G	T
8	rs575765684	21476228	A	C
8	rs7010730	21476267	C	T
8	rs188097941	21476371	G	A
8	rs568269533	21476530	C	T
8	rs369251923	21476650	A	G
8	rs181295651	21476674	G	A
8	rs2410696	21476750	C	T
8	rs58406938	21476808	T	C
8	rs528561933	21476817	T	C
8	rs11204187	21476881	T	C
8	rs553309609	21476994	C	G
8	rs545721704	21477005	G	A
8	rs183496736	21477213	T	C
8	rs1871743	21477345	A	G
8	rs1871742	21477363	G	C
8	rs182347903	21477630	C	G
8	rs12542065	21477669	C	T
8	rs150942243	21478088	G	A
8	rs141096800	21478195	A	G
8	rs536890713	21478280	C	G
8	rs540127126	21478958	A	G
8	rs185087280	21478979	G	A
8	rs73542886	21479035	A	G
8	rs75386137	21479036	T	C
8	rs4739274	21479255	A	C
8	rs113860894	21479417	A	G
8	rs117613093	21479478	A	G
8	rs13263772	21479481	A	G
8	rs73217471	21479542	G	A
8	rs73217473	21479552	C	T
8	rs4739213	21479566	C	G
8	rs10107425	21479725	C	T
8	rs117255151	21479785	A	G
8	rs527843025	21479834	C	T
8	rs4739275	21479846	G	A
8	rs141780261	21480332	T	C
8	rs6586991	21480412	A	G
8	rs150580517	21480486	T	C
8	rs368412339	21480618	T	C
8	rs116903207	21481008	T	C
8	rs562292381	21481209	G	C
8	rs1979450	21481330	C	T
8	rs571659172	21481636	T	A
8	rs74712797	21481762	A	T
8	rs77595073	21481792	T	G
8	rs17094329	21481865	C	A
8	rs144881508	21481955	A	G
8	rs369142688	21482150	A	C
8	rs575765826	21482185	A	G
8	rs34426212	21482388	C	T
8	rs578259139	21482803	C	G
8	rs187983031	21482981	T	C
8	rs75371844	21483030	T	A
8	rs182929115	21483037	T	A
8	rs537092397	21483038	A	T
8	rs553622609	21483126	A	G
8	rs118009700	21483141	T	C
8	rs539348448	21483169	T	G
8	rs558855092	21483174	T	A
8	rs115611492	21483183	G	A
8	rs554649232	21483211	A	G
8	rs547880805	21483232	C	T
8	rs13270674	21483253	C	A
8	rs75757122	21483254	A	C
8	rs117348664	21483268	G	A
8	rs563649197	21483273	A	G
8	rs112366227	21483301	C	T
8	rs77137332	21483545	T	C
8	rs184347897	21483782	C	T
8	rs138823474	21483880	T	C
8	rs551169635	21484103	G	A
8	rs1480997	21484457	A	G
8	rs566869387	21484643	C	G
8	rs150527062	21484688	A	G
8	rs189253745	21484862	A	T
8	rs529792430	21485119	A	G
8	rs79480673	21485142	A	G
8	rs190841046	21485314	T	C
8	rs376466117	21485425	G	C
8	rs114840206	21485617	T	C
8	rs7001002	21485754	G	A
8	rs17094339	21485840	T	C
8	rs190701615	21485863	T	G
8	rs552409307	21486573	C	T
8	rs550013064	21486659	A	G
8	rs141416004	21487079	A	G
8	rs577176023	21487103	T	C
8	rs10110287	21487130	T	C
8	rs557870297	21487223	T	C
8	rs2005232	21487239	T	C
8	rs529175041	21487434	T	C
8	rs187979964	21487480	G	A
8	rs532971924	21487551	G	C
8	rs192301189	21487570	A	C
8	rs10788703	21487597	G	A
8	rs555929652	21487657	C	G
8	rs117803293	21487670	C	T
8	rs540807504	21487936	G	A
8	rs188505241	21487974	A	G
8	rs192159867	21488021	T	C
8	rs141224406	21488080	C	T
8	rs567351183	21488122	C	G
8	rs573671597	21488192	T	C
8	rs77385043	21488243	A	G
8	rs1106570	21488273	G	A
8	rs572997270	21488285	G	C
8	rs561009929	21488398	A	G
8	rs545272185	21488517	A	G
8	rs80054441	21488829	C	A
8	rs4270957	21488845	A	C
8	rs145836055	21488849	T	G
8	rs113183417	21488956	C	T
8	rs145479278	21489558	G	A
8	rs185483669	21489726	T	C
8	rs142324809	21489885	A	G
8	rs556900724	21489892	A	G
8	rs1383580	21489937	T	A
8	rs536437623	21489953	C	T
8	rs150137544	21490061	A	G
8	rs548395595	21490540	G	A
8	rs58732207	21490653	C	A
8	rs560270409	21490922	A	C
8	rs60140883	21490989	G	T
8	rs188734519	21491022	T	G
8	rs187246082	21491200	G	A
8	rs4739276	21491221	G	C
8	rs535130216	21491274	A	G
8	rs553965699	21491289	A	G
8	rs59921914	21491345	T	A
8	rs149264830	21491424	T	C
8	rs146222922	21491430	T	G
8	rs28529433	21491463	G	C
8	rs570764006	21491695	G	C
8	rs57976363	21491764	T	C
8	rs184950352	21491976	T	C
8	rs545985608	21492084	A	C
8	rs183250713	21492489	A	G
8	rs148795418	21492623	G	C
8	rs577936490	21492722	C	T
8	rs58069722	21492820	A	G
8	rs559059000	21492892	T	G
8	rs58521548	21492950	C	T
8	rs1383582	21492975	A	G
8	rs1383583	21493163	A	G
8	rs139376490	21493424	G	C
8	rs191422113	21493435	A	G
8	rs563412375	21493608	G	A
8	rs66518050	21493881	C	T
8	rs77748187	21494053	C	T
8	rs192645417	21494312	G	A
8	rs116985677	21494348	G	A
8	rs78953591	21494540	A	G
8	rs568878676	21494582	G	A
8	rs117777848	21494745	T	A
8	rs11204188	21494780	T	C
8	rs528149308	21494781	A	G
8	rs180807633	21494870	T	C
8	rs137916227	21494995	G	T
8	rs538821149	21495020	A	G
8	rs553018451	21495428	A	G
8	rs79920098	21495726	T	A
8	rs34740150	21495970	G	A
8	rs186416964	21496203	C	T
8	rs548495165	21496433	G	C
8	rs143943285	21496506	A	T
8	rs78953414	21496548	A	C
8	rs79873901	21496560	A	G
8	rs182110407	21496612	A	G
8	rs546816597	21496649	G	A
8	rs546187717	21496661	T	G
8	rs188351317	21496806	A	G
8	rs529965378	21496860	T	C
8	rs570077623	21497052	G	A
8	rs11783157	21497128	T	A
8	rs57129995	21497149	C	T
8	rs11786254	21497150	A	G
8	rs4628252	21497171	T	G
8	rs11779702	21497397	G	C
8	rs145594552	21497634	C	T
8	rs540003076	21497664	C	T
8	rs75747115	21497882	G	A
8	rs145444928	21497899	C	T
8	rs80308042	21498349	T	C
8	rs76640478	21498513	A	G
8	rs528929316	21498650	A	C
8	rs2170289	21498698	G	A
8	rs116845364	21498872	G	A
8	rs148224387	21499077	A	T
8	rs6997527	21499107	T	G
8	rs12545424	21499127	A	T
8	rs556610390	21499264	A	G
8	rs150297828	21499435	C	T
8	rs76431914	21499560	T	C
8	rs181408539	21499838	C	G
8	rs545015067	21499989	C	T
8	rs6586992	21500281	A	G
8	rs190954491	21500525	C	G
8	rs10503711	21500728	G	T
8	rs183210510	21500740	T	C
8	rs571568588	21500935	T	C
8	rs10503712	21500936	A	G
8	rs142755864	21501167	C	T
8	rs186969668	21501178	G	C
8	rs17427692	21501239	C	A
8	rs571430522	21501358	G	A
8	rs532329814	21501359	T	C
8	rs35288759	21501361	T	C
8	rs554222354	21501364	A	G
8	rs566584547	21501365	T	C
8	rs4739277	21501366	A	G
8	rs201665952	21501368	G	A
8	rs6995510	21501464	C	T
8	rs62492192	21501471	A	G
8	rs182721461	21501569	G	C
8	rs569137892	21501684	C	A
8	rs77070405	21502221	A	G
8	rs76074347	21502421	G	A
8	rs140973919	21502427	A	G
8	rs560247325	21502507	G	A
8	rs12549783	21502545	G	T
8	rs529885506	21502602	C	A
8	rs188502703	21502873	G	A
8	rs539844567	21502892	C	T
8	rs143440789	21503004	A	T
8	rs137954705	21503113	T	C
8	rs75579453	21503174	G	T
8	rs184402668	21503204	A	G
8	rs139362997	21503486	C	T
8	rs141504935	21503530	A	G
8	rs558475733	21503574	C	G
8	rs574041909	21503795	T	C
8	rs572022893	21503929	G	T
8	rs189985563	21504187	A	G
8	rs146054284	21504376	G	A
8	rs77119809	21504820	T	C
8	rs142144786	21504910	T	C
8	rs372471576	21505031	C	T
8	rs545636139	21505173	G	C
8	rs530993947	21505214	C	T
8	rs4134428	21505259	T	A
8	rs111301155	21505387	T	C
8	rs116700418	21505449	G	A
8	rs145788189	21505950	T	C
8	rs532351512	21505959	A	C
8	rs551101848	21505975	A	C
8	rs13274654	21506198	A	T
8	rs564433622	21506263	G	A
8	rs59294057	21506668	G	T
8	rs75184369	21506715	C	G
8	rs556638731	21506919	G	T
8	rs117859862	21507201	A	C
8	rs180952800	21507242	G	A
8	rs528337564	21507322	A	T
8	rs571569009	21507398	T	G
8	rs181278399	21507468	G	T
8	rs547920469	21507479	C	A
8	rs138884382	21507522	C	A
8	rs35438495	21507630	T	C
8	rs532320166	21507782	T	C
8	rs141910788	21508002	A	T
8	rs575037642	21508155	T	C
8	rs564601317	21508294	T	A
8	rs529972119	21508346	T	C
8	rs547796506	21508409	C	A
8	rs192160212	21508457	A	G
8	rs536123220	21508565	A	C
8	rs117335204	21508574	C	T
8	rs56113660	21508731	A	G
8	rs183318226	21509015	C	T
8	rs77517114	21509141	T	C
8	rs140593833	21509214	G	A
8	rs117423580	21509310	C	T
8	rs75819102	21509484	A	C
8	rs533638962	21509676	G	C
8	rs79451237	21509843	G	A
8	rs17427734	21510088	T	A
8	rs145111689	21510179	G	A
8	rs17499620	21510244	C	G
8	rs77042089	21510560	C	T
8	rs142080178	21510566	T	C
8	rs145635911	21510664	T	C
8	rs12681966	21510700	A	T
8	rs117377811	21510706	A	G
8	rs12679408	21510901	T	C
8	rs186415356	21511100	T	C
8	rs60310655	21511460	G	A
8	rs117178696	21511768	T	C
8	rs148394401	21512043	A	T
8	rs75742291	21512182	C	T
8	rs79782707	21512288	A	G
8	rs1383573	21512427	G	A
8	rs191286015	21512467	C	T
8	rs115281739	21512514	C	G
8	rs112444322	21512709	T	C
8	rs146861184	21513140	G	T
8	rs547859009	21513348	A	G
8	rs189122541	21513459	G	A
8	rs558993591	21513552	G	T
8	rs537871538	21513588	C	T
8	rs574871558	21513657	C	G
8	rs537044571	21513689	C	T
8	rs111857177	21513748	A	T
8	rs11988772	21513913	G	A
8	rs529638487	21513977	C	T
8	rs190404043	21514098	T	C
8	rs73672804	21514178	C	T
8	rs576938544	21514371	A	G
8	rs114017689	21514469	T	C
8	rs571054775	21514471	C	T
8	rs117428559	21514524	A	G
8	rs77772335	21515075	T	C
8	rs73544607	21515104	C	T
8	rs368076385	21515456	T	C
8	rs143781326	21515561	C	T
8	rs36007893	21515645	A	G
8	rs147187491	21515796	T	C
8	rs10098248	21516046	A	T
8	rs13277718	21516061	C	A
8	rs188486416	21516209	A	C
8	rs555492072	21516293	C	T
8	rs2410694	21516486	C	T
8	rs187170151	21516612	G	A
8	rs186655871	21516832	G	T
8	rs117344786	21516865	C	T
8	rs543474244	21517003	C	T
8	rs376439789	21517248	C	T
8	rs573170639	21517530	A	C
8	rs4430085	21517563	C	A
8	rs146842553	21517593	C	T
8	rs182449713	21517816	A	G
8	rs78583276	21517865	G	A
8	rs80327734	21518036	C	T
8	rs551170133	21518222	C	T
8	rs187226289	21518235	A	C
8	rs575518690	21518647	A	G
8	rs549435951	21518904	T	C
8	rs150190122	21518937	C	T
8	rs4739278	21518966	G	C
8	rs538201323	21519121	G	A
8	rs189255675	21519409	C	T
8	rs78681151	21519415	T	C
8	rs77337373	21519482	A	C
8	rs557607670	21519483	C	T
8	rs568450111	21519542	G	A
8	rs535973472	21519616	C	G
8	rs573036319	21519738	T	C
8	rs576689693	21519787	A	G
8	rs144552977	21519807	G	C
8	rs28483072	21520018	G	A
8	rs4292676	21520248	C	T
8	rs112711188	21520252	A	G
8	rs117723393	21520650	A	T
8	rs141707914	21520963	A	G
8	rs150503575	21520970	A	G
8	rs77945660	21521066	T	C
8	rs571986559	21521084	C	G
8	rs139830522	21521200	C	T
8	rs562428242	21521286	A	G
8	rs143182920	21521299	A	G
8	rs559531712	21521303	T	A
8	rs569766731	21521362	G	A
8	rs78081119	21521402	A	G
8	rs370853918	21521688	T	G
8	rs537126200	21521709	T	C
8	rs574171746	21521770	C	G
8	rs4612333	21521899	T	A
8	rs554816827	21522064	G	A
8	rs539463247	21522081	C	G
8	rs535173692	21522266	A	C
8	rs573688582	21522356	C	G
8	rs147908300	21522580	C	T
8	rs547544154	21522630	A	G
8	rs186891396	21522782	T	C
8	rs11774976	21522899	T	C
8	rs567326085	21522965	A	G
8	rs540358263	21523120	T	C
8	rs533150249	21523139	C	T
8	rs73672809	21523365	A	C
8	rs546287898	21523384	T	C
8	rs193156510	21523887	G	A
8	rs547091309	21523991	A	G
8	rs185042475	21524071	C	G
8	rs188603025	21524133	T	C
8	rs113978511	21524184	G	C
8	rs73217483	21524365	G	A
8	rs62492194	21524600	A	G
8	rs73672810	21524607	A	G
8	rs7829951	21524662	C	G
8	rs552637518	21524691	A	G
8	rs544302275	21525035	C	A
8	rs12056502	21525247	G	C
8	rs12678835	21525358	C	A
8	rs12056504	21525370	T	C
8	rs541886180	21525789	T	A
8	rs73544618	21525858	G	C
8	rs73672813	21525921	T	G
8	rs4128807	21525939	A	G
8	rs4128806	21525978	G	C
8	rs139847636	21525999	T	C
8	rs541601489	21526271	A	G
8	rs553862429	21526320	T	C
8	rs189881357	21526360	A	G
8	rs139989408	21526533	T	C
8	rs183185928	21526763	A	G
8	rs570288301	21526772	T	C
8	rs148897582	21526841	T	C
8	rs558420502	21527042	T	A
8	rs78617751	21527069	C	T
8	rs73544621	21527184	G	T
8	rs73672814	21527294	A	G
8	rs7828405	21527296	G	A
8	rs546337193	21527367	C	T
8	rs538308309	21527730	A	G
8	rs7832649	21527731	C	T
8	rs73544623	21527838	T	C
8	rs554555573	21527899	A	C
8	rs6586994	21527950	G	C
8	rs73544626	21527981	C	T
8	rs575727928	21528070	T	G
8	rs138559114	21528071	C	T
8	rs141679068	21528167	G	A
8	rs137897029	21528391	T	C
8	rs573886692	21528640	C	T
8	rs578018146	21528734	A	G
8	rs571486215	21528926	C	T
8	rs186353204	21529043	T	C
8	rs148798933	21529140	C	T
8	rs118071369	21529189	C	T
8	rs10113654	21529198	G	T
8	rs575212108	21529238	G	T
8	rs568873117	21529253	G	A
8	rs10096534	21529350	A	C
8	rs6984623	21529428	C	T
8	rs538421889	21529621	C	A
8	rs73544629	21529821	A	G
8	rs73544632	21530152	T	C
8	rs192676968	21530334	C	G
8	rs73544635	21530543	A	G
8	rs12056494	21530642	A	C
8	rs12056795	21530652	A	G
8	rs7821282	21530662	C	T
8	rs7821419	21530742	C	T
8	rs566400279	21530864	A	G
8	rs533812863	21530894	C	T
8	rs79181251	21531146	G	C
8	rs7825607	21531199	C	T
8	rs73544639	21531265	C	T
8	rs140276141	21531305	T	C
8	rs73544640	21531431	C	T
8	rs73544643	21531709	A	G
8	rs76156320	21531731	C	T
8	rs12679780	21531849	A	T
8	rs138939204	21531937	T	G
8	rs182082401	21531943	T	G
8	rs147504943	21532032	T	A
8	rs558187581	21532094	A	G
8	rs3890736	21532239	A	G
8	rs189219447	21532408	C	A
8	rs186466951	21532636	T	C
8	rs189981356	21532817	C	T
8	rs73550975	21532927	T	C
8	rs6980554	21532970	A	G
8	rs75292418	21533082	T	C
8	rs146720709	21533114	A	T
8	rs182468381	21533121	A	G
8	rs12235090	21533152	T	G
8	rs551182503	21533154	G	T
8	rs12235051	21533176	C	T
8	rs144100173	21533179	A	G
8	rs192332338	21533332	A	G
8	rs148201420	21533486	T	C
8	rs73550979	21533814	T	C
8	rs191995536	21533920	A	G
8	rs3936037	21533948	T	C
8	rs185422655	21534953	T	C
8	rs144665339	21535028	A	G
8	rs112938970	21535163	C	A
8	rs28592647	21535299	T	C
8	rs28594798	21535319	T	A
8	rs7823734	21535330	T	C
8	rs139422486	21535376	T	C
8	rs10109754	21535435	C	T
8	rs144093956	21535687	T	A
8	rs76052345	21535688	A	C
8	rs554184154	21535732	A	T
8	rs73550982	21535876	G	A
8	rs76228218	21535910	G	A
8	rs139504637	21535911	A	T
8	rs149702207	21536101	C	G
8	rs6586995	21536310	C	T
8	rs6984108	21536373	C	T
8	rs554411567	21536454	T	C
8	rs546208341	21536510	A	G
8	rs145521698	21536562	C	G
8	rs185152643	21536722	C	T
8	rs146931580	21536831	T	C
8	rs55670754	21536860	A	G
8	rs4739281	21536948	G	A
8	rs564195445	21536993	T	C
8	rs546169218	21537011	G	C
8	rs148357553	21537372	A	G
8	rs193279234	21537442	T	A
8	rs79201491	21537504	G	C
8	rs73550984	21537537	C	A
8	rs139410690	21537791	T	C
8	rs561657029	21537795	T	C
8	rs529030158	21537864	C	G
8	rs555390952	21538143	T	C
8	rs7838422	21538339	C	G
8	rs537752028	21538355	G	T
8	rs181771984	21538387	T	C
8	rs567640850	21538464	A	G
8	rs73550987	21538668	T	C
8	rs543748933	21538977	T	A
8	rs73550988	21539458	A	G
8	rs145014868	21539472	A	C
8	rs117948200	21539479	G	T
8	rs543695712	21539497	A	G
8	rs569881030	21539583	A	C
8	rs55832973	21539591	A	G
8	rs61597271	21539674	G	T
8	rs187242701	21539864	G	C
8	rs563904240	21540323	A	G
8	rs7822445	21540427	G	C
8	rs530263994	21540463	T	C
8	rs58571231	21540566	A	G
8	rs571244877	21540648	A	C
8	rs10090674	21540721	T	G
8	rs28595558	21540875	T	C
8	rs116942101	21540899	G	A
8	rs541981454	21540922	A	C
8	rs4443656	21541084	G	A
8	rs142901635	21541165	G	A
8	rs57228625	21541279	C	T
8	rs77643215	21541304	T	A
8	rs76340445	21541402	C	T
8	rs141424367	21541437	A	G
8	rs190276673	21541471	A	G
8	rs568837983	21541514	C	G
8	rs11986623	21541535	A	G
8	rs538469466	21541725	T	C
8	rs73551002	21541730	T	C
8	rs73552604	21541782	A	G
8	rs112861956	21541813	A	C
8	rs149286435	21541869	C	T
8	rs73217489	21541920	T	C
8	rs189340684	21541949	A	G
8	rs78593859	21541961	G	A
8	rs73552607	21542078	A	T
8	rs73552608	21542205	A	C
8	rs181884508	21542256	C	T
8	rs147414899	21542509	C	G
8	rs139553055	21542914	G	C
8	rs574595500	21543206	A	C
8	rs192175997	21543292	T	C
8	rs192233626	21543491	A	G
8	rs76786080	21543501	G	C
8	rs555718476	21543643	T	C
8	rs142072301	21543886	G	A
8	rs7011317	21544031	T	G
8	rs541072246	21544164	C	T
8	rs184677780	21544466	A	G
8	rs11996958	21544477	G	C
8	rs150035159	21544621	A	G
8	rs73552610	21544627	T	C
8	rs117338804	21544664	A	G
8	rs549613512	21544690	C	G
8	rs73552611	21544791	T	A
8	rs182089313	21544827	T	C
8	rs13264747	21544846	T	G
8	rs573577905	21544849	C	T
8	rs11204189	21545009	C	T
8	rs180676498	21545012	T	A
8	rs7829813	21545171	G	A
8	rs74492503	21545186	C	G
8	rs548883843	21545204	G	T
8	rs534601166	21545250	A	G
8	rs73552615	21545403	A	G
8	rs3935834	21545464	C	G
8	rs141291294	21545517	C	T
8	rs183277213	21546028	C	A
8	rs565546047	21546074	A	G
8	rs577589475	21546356	C	T
8	rs13252121	21546620	G	A
8	rs148916384	21546690	G	A
8	rs116619773	21546703	G	C
8	rs536351939	21546741	T	C
8	rs57709296	21546744	G	A
8	rs13252682	21546780	G	A
8	rs559178237	21546782	G	A
8	rs557660648	21546917	T	C
8	rs73552619	21546926	A	G
8	rs112041776	21547032	A	G
8	rs11984871	21547067	A	C
8	rs562516831	21547093	A	C
8	rs529627860	21547167	A	C
8	rs10090737	21547340	T	C
8	rs111281874	21547390	C	G
8	rs6990167	21547494	A	G
8	rs113397349	21547554	A	G
8	rs10091199	21547693	G	C
8	rs7826924	21548313	T	C
8	rs67760158	21548344	T	C
8	rs146640720	21548436	T	C
8	rs574534527	21548644	C	T
8	rs7826330	21548665	A	G
8	rs7845092	21548697	G	A
8	rs148898839	21548767	T	C
8	rs574719949	21548796	A	G
8	rs6586997	21549018	C	G
8	rs554001523	21549171	A	G
8	rs557480532	21549207	A	G
8	rs74333780	21549237	G	C
8	rs141219320	21549352	T	G
8	rs567802632	21549466	A	G
8	rs73672822	21549469	A	G
8	rs73552626	21549807	A	G
8	rs117875112	21549838	T	C
8	rs117398378	21549949	T	C
8	rs561281128	21550186	A	G
8	rs556549705	21550479	A	G
8	rs552540605	21550606	C	G
8	rs187782587	21550700	G	T
8	rs73552629	21550741	A	G
8	rs15881	21550768	C	A
8	rs1128397	21550800	T	A
8	rs74640671	21550838	T	C
8	rs77601365	21550858	A	G
8	rs369567372	21550915	T	G
8	rs73552633	21550987	A	C
8	rs534449713	21550988	A	G
8	rs577131066	21551043	T	C
8	rs142888613	21551119	C	T
8	rs192240001	21551243	G	A
8	rs151067174	21551257	G	A
8	rs74706513	21551262	A	G
8	rs568902499	21551323	G	A
8	rs527320633	21551381	T	C
8	rs147639225	21551507	A	G
8	rs142314374	21551516	C	A
8	rs556517464	21551545	A	T
8	rs574595000	21551582	C	T
8	rs541879711	21551677	G	C
8	rs572671248	21551699	A	G
8	rs143484486	21551814	T	C
8	rs28564089	21552189	T	G
8	rs6988331	21552279	A	G
8	rs74717435	21552427	C	T
8	rs73672824	21552569	C	A
8	rs145951106	21552632	G	T
8	rs140178973	21552637	A	G
8	rs12677629	21552710	A	T
8	rs6989001	21552740	A	G
8	rs6992903	21552811	T	G
8	rs150873005	21552822	A	G
8	rs538079601	21552830	T	C
8	rs74788884	21552929	T	C
8	rs145222271	21553024	T	C
8	rs4400374	21553025	C	G
8	rs539459339	21553424	T	C
8	rs142258803	21553425	A	G
8	rs60544386	21553557	T	C
8	rs181246402	21553589	T	C
8	rs549470171	21553779	T	A
8	rs191850572	21553780	A	G
8	rs182312242	21553804	A	G
8	rs539305612	21553893	G	T
8	rs557741693	21553894	T	A
8	rs527252109	21553926	G	T
8	rs73552640	21553973	A	G
8	rs578199648	21554043	T	C
8	rs62651313	21554579	A	C
8	rs111215821	21554587	T	G
8	rs182159406	21554614	T	G
8	rs111065400	21554625	G	A
8	rs114512309	21554678	G	T
8	rs73552644	21554851	T	G
8	rs74736876	21554945	C	G
8	rs77450730	21555066	T	A
8	rs546405479	21555107	A	G
8	rs188561884	21555299	A	G
8	rs111537483	21555362	A	T
8	rs532121300	21556128	A	G
8	rs28712883	21556218	A	G
8	rs147487669	21556289	T	C
8	rs139844668	21556498	T	C
8	rs572379096	21556537	A	G
8	rs573061384	21556624	A	G
8	rs11993990	21556732	C	T
8	rs571035968	21556926	A	G
8	rs554481717	21557045	G	A
8	rs544274247	21557194	T	C
8	rs369726622	21557225	A	G
8	rs10108480	21557233	A	G
8	rs11990425	21557285	T	C
8	rs189325055	21557333	T	C
8	rs138605227	21557438	A	G
8	rs10109522	21557443	A	C
8	rs73217502	21557631	T	C
8	rs562020648	21557766	C	T
8	rs566213577	21557845	A	G
8	rs112513567	21557908	T	C
8	rs535478579	21558006	T	A
8	rs185420166	21558064	A	G
8	rs10109407	21558068	C	G
8	rs189830333	21558075	G	C
8	rs564255387	21558359	T	C
8	rs553745427	21558493	T	G
8	rs557461810	21558575	A	G
8	rs4739282	21558584	G	A
8	rs374833679	21558628	T	C
8	rs143235195	21558635	A	G
8	rs187318088	21558720	A	C
8	rs547400877	21558775	A	G
8	rs192622561	21558787	A	T
8	rs186807730	21558901	A	G
8	rs117970349	21559427	T	C
8	rs554804638	21559491	A	G
8	rs28554776	21559960	T	G
8	rs117552912	21560449	A	G
8	rs61740069	21560455	A	G
8	rs180772419	21560659	T	C
8	rs148860754	21560950	T	C
8	rs150940744	21561037	T	C
8	rs181116538	21561177	G	C
8	rs186056978	21561406	A	G
8	rs546114801	21561638	C	T
8	rs375235798	21561706	A	C
8	rs73552648	21562119	C	T
8	rs7826525	21562155	G	A
8	rs559870625	21562379	T	C
8	rs376702759	21562393	T	C
8	rs200356588	21562521	T	C
8	rs113957442	21562681	A	G
8	rs117238997	21562862	T	C
8	rs13271884	21562992	G	A
8	rs59218357	21563013	C	T
8	rs28633503	21563136	A	G
8	rs7813735	21563222	T	C
8	rs112252411	21563248	C	T
8	rs370967186	21563364	G	T
8	rs139085327	21563497	T	C
8	rs545406729	21563572	T	C
8	rs149896137	21563754	A	G
8	rs144958718	21563789	A	C
8	rs187541696	21563810	T	G
8	rs571965157	21563966	A	G
8	rs62492240	21564292	T	A
8	rs187311480	21564645	C	T
8	rs532729372	21564848	A	G
8	rs569440135	21564939	A	G
8	rs566634506	21565000	T	C
8	rs10088934	21565034	G	C
8	rs4739214	21565088	A	C
8	rs11997558	21565165	C	T
8	rs148148856	21565169	G	C
8	rs73219510	21565282	C	G
8	rs548580336	21565306	A	G
8	rs7823726	21565402	A	C
8	rs554880408	21565477	C	T
8	rs184595397	21565486	C	T
8	rs4237070	21565591	A	G
8	rs11997721	21565623	G	T
8	rs550770232	21565860	T	C
8	rs4237071	21566018	C	T
8	rs71513833	21566047	T	A
8	rs529962406	21566652	A	C
8	rs79406090	21566706	A	G
8	rs78180889	21566713	T	C
8	rs543261676	21567061	A	G
8	rs562044167	21567100	G	A
8	rs192430631	21567102	C	T
8	rs141839069	21567194	T	C
8	rs79228030	21567208	A	G
8	rs568074997	21567295	C	T
8	rs56152364	21567335	T	C
8	rs576629133	21567482	G	A
8	rs73219512	21567693	A	T
8	rs564228698	21567751	T	C
8	rs140635416	21567982	A	G
8	rs77257875	21568050	T	C
8	rs559030120	21568253	A	G
8	rs71513834	21568257	C	G
8	rs537233523	21568295	A	G
8	rs367823051	21568298	T	C
8	rs73219513	21568355	A	G
8	rs4567027	21568537	G	C
8	rs567177363	21568560	T	C
8	rs4237072	21568597	T	C
8	rs557433860	21568805	G	A
8	rs188294129	21568912	C	G
8	rs79100210	21568915	T	C
8	rs538655852	21568926	C	T
8	rs193301243	21568962	A	G
8	rs140381011	21569048	C	G
8	rs4237073	21569104	G	A
8	rs4237074	21569185	C	T
8	rs11781002	21569419	T	C
8	rs553235053	21569438	G	A
8	rs185526303	21569451	T	C
8	rs189503368	21569470	G	A
8	rs7386338	21569684	A	G
8	rs560928172	21569735	A	G
8	rs4739283	21569745	A	G
8	rs565614576	21569796	T	C
8	rs4739216	21569803	A	G
8	rs571549558	21570142	C	T
8	rs568923892	21570254	T	C
8	rs149824217	21570384	T	C
8	rs13269313	21570387	T	C
8	rs188399787	21570506	A	G
8	rs75557967	21570679	C	T
8	rs138323406	21570822	T	C
8	rs10090694	21570857	A	G
8	rs34292056	21570876	G	T
8	rs141804151	21571244	A	G
8	rs4237075	21571469	A	G
8	rs564990468	21571694	A	G
8	rs570486166	21571885	A	G
8	rs113513270	21571960	T	C
8	rs28607545	21571976	C	G
8	rs558112701	21572037	A	C
8	rs35713779	21572085	T	C
8	rs7831813	21572180	T	C
8	rs148791305	21572215	T	C
8	rs4077793	21572232	C	T
8	rs144411382	21572479	C	G
8	rs547149796	21572824	C	G
8	rs145728372	21573041	C	T
8	rs182989177	21573052	T	C
8	rs4078157	21573095	T	C
8	rs4078156	21573132	A	G
8	rs570398526	21573171	T	C
8	rs142782421	21573405	G	A
8	rs73552677	21573552	T	C
8	rs116132330	21573563	A	G
8	rs573843822	21573914	C	A
8	rs4477011	21573938	G	A
8	rs4464960	21573959	C	T
8	rs13273104	21574163	C	T
8	rs183736384	21574218	C	T
8	rs36000494	21574846	G	A
8	rs73552682	21575023	G	T
8	rs566401019	21575109	A	T
8	rs62492242	21575145	A	G
8	rs187563677	21575190	T	A
8	rs149245890	21575261	C	T
8	rs146382601	21575305	C	G
8	rs56937396	21575441	A	G
8	rs189815959	21575473	G	A
8	rs28642730	21575872	A	G
8	rs148740374	21575879	T	C
8	rs75272532	21575880	A	G
8	rs565097276	21575968	A	G
8	rs28571632	21576149	T	C
8	rs577085500	21576192	C	T
8	rs77860159	21576392	T	C
8	rs13250096	21576409	G	C
8	rs79394648	21576480	C	T
8	rs4739284	21576522	T	C
8	rs529980322	21576728	A	C
8	rs56988084	21576779	T	C
8	rs11778506	21576979	G	T
8	rs117696447	21576991	C	T
8	rs368450749	21577038	C	A
8	rs117942668	21577043	A	G
8	rs147847301	21577070	A	G
8	rs4739285	21577185	C	T
8	rs535742592	21577344	A	G
8	rs149514158	21577406	A	G
8	rs77689407	21577521	T	A
8	rs78653122	21577573	T	C
8	rs76222980	21577649	T	A
8	rs146196812	21577924	A	G
8	rs75590724	21578062	T	C
8	rs535673657	21578157	A	G
8	rs376727429	21578243	T	C
8	rs73552696	21578261	A	T
8	rs139855576	21578328	A	G
8	rs4739286	21578387	T	C
8	rs34812237	21578398	G	A
8	rs549091939	21578406	G	A
8	rs73669526	21578513	G	A
8	rs557675751	21578533	A	G
8	rs555090725	21578596	G	T
8	rs75249108	21578794	T	C
8	rs192725928	21578891	G	C
8	rs66494570	21578925	T	C
8	rs79065192	21578955	T	C
8	rs555599320	21578998	T	C
8	rs545644054	21579140	G	C
8	rs28533462	21579164	T	C
8	rs537206034	21579624	T	C
8	rs567544508	21579732	G	C
8	rs188304396	21579814	A	G
8	rs4567028	21580010	G	A
8	rs140808140	21580077	A	G
8	rs530659842	21580141	A	G
8	rs35674105	21580173	T	C
8	rs73669527	21580176	A	T
8	rs4992979	21580182	T	C
8	rs536478955	21580285	T	C
8	rs186040388	21580372	A	T
8	rs540534260	21580405	G	A
8	rs558781250	21580406	T	G
8	rs565175069	21580563	C	T
8	rs547938071	21580667	C	T
8	rs537879009	21580887	T	A
8	rs6587000	21581092	G	C
8	rs73552702	21581151	A	G
8	rs6587001	21581178	G	C
8	rs28673758	21581181	A	G
8	rs6587002	21581220	C	T
8	rs141515877	21581249	T	C
8	rs116940294	21581253	T	C
8	rs150889959	21581348	A	G
8	rs554282499	21581359	A	G
8	rs36053814	21581413	A	C
8	rs74483031	21581472	G	A
8	rs149001751	21581710	T	C
8	rs35550712	21581741	G	T
8	rs62492246	21581853	T	C
8	rs73554709	21581976	A	G
8	rs59774202	21582126	A	G
8	rs6986421	21582291	C	T
8	rs566083354	21582400	G	C
8	rs570151349	21582445	C	T
8	rs185007096	21582530	T	C
8	rs75464794	21582710	G	A
8	rs35395200	21582921	A	G
8	rs7005601	21582947	T	C
8	rs539341773	21583024	G	A
8	rs541622800	21583216	A	G
8	rs560119800	21583257	T	G
8	rs567737831	21583371	T	C
8	rs117634966	21583487	C	T
8	rs4308719	21584026	T	G
8	rs564002102	21584029	A	T
8	rs4308720	21584093	G	A
8	rs113102565	21584412	A	G
8	rs549406132	21584499	G	T
8	rs62492248	21584623	A	G
8	rs76570278	21584803	C	T
8	rs78964728	21585048	T	C
8	rs11783590	21585060	A	G
8	rs4739217	21585061	C	G
8	rs145650486	21585133	C	T
8	rs528124269	21585225	A	G
8	rs144100948	21585239	A	G
8	rs550363199	21585250	C	G
8	rs111700905	21585262	G	A
8	rs534194950	21585313	G	A
8	rs62492250	21585318	T	C
8	rs575438717	21585332	A	G
8	rs62492251	21585384	A	T
8	rs531965598	21585452	T	C
8	rs190870206	21585477	C	T
8	rs56014844	21585514	C	G
8	rs73219527	21585721	T	C
8	rs542313432	21585737	C	T
8	rs375876852	21585855	C	T
8	rs138542481	21585948	A	G
8	rs10105185	21586174	C	A
8	rs535962086	21586195	A	C
8	rs118136382	21586216	A	G
8	rs139119781	21586341	A	G
8	rs10105427	21586374	C	A
8	rs559847243	21586918	T	C
8	rs551166069	21586921	A	T
8	rs58268150	21587028	A	G
8	rs62494072	21587107	T	C
8	rs143147878	21587199	T	C
8	rs552760151	21587498	C	G
8	rs13269846	21587539	C	G
8	rs148501213	21587763	A	G
8	rs576065992	21587857	T	G
8	rs7014143	21587997	A	C
8	rs530767958	21588396	C	T
8	rs529088428	21588466	A	G
8	rs190860600	21588494	T	C
8	rs185243689	21588552	A	G
8	rs4342583	21588554	G	A
8	rs73219532	21588652	T	C
8	rs149683362	21588668	T	C
8	rs34173567	21588674	A	G
8	rs28371384	21588675	C	T
8	rs190346399	21588679	A	G
8	rs10283397	21588703	C	G
8	rs57670783	21588867	A	G
8	rs75897982	21588962	C	T
8	rs188948058	21589081	C	A
8	rs544853060	21589304	T	A
8	rs112510005	21589379	T	G
8	rs183745582	21589521	C	G
8	rs146733410	21589547	C	T
8	rs10104159	21589557	A	G
8	rs554929103	21589627	A	C
8	rs542992816	21589890	A	G
8	rs528126065	21589978	A	G
8	rs150417367	21589994	G	A
8	rs569155216	21590170	T	C
8	rs116866988	21590504	T	G
8	rs11786395	21590706	T	C
8	rs138226141	21590846	G	C
8	rs530257069	21590910	G	A
8	rs527985392	21590956	A	G
8	rs562114915	21591296	A	G
8	rs117658635	21591351	G	C
8	rs544280794	21591444	G	C
8	rs4352841	21591463	C	T
8	rs139903585	21591521	A	G
8	rs75331128	21591640	A	G
8	rs35970351	21591698	G	A
8	rs113167572	21591715	A	G
8	rs34534358	21591717	G	A
8	rs80051920	21592012	C	T
8	rs75745033	21592167	A	G
8	rs4363183	21592195	A	G
8	rs4739287	21592521	T	C
8	rs112102611	21592592	G	A
8	rs10216392	21592711	A	G
8	rs4413766	21592761	A	G
8	rs10216907	21592837	C	T
8	rs191683041	21593028	T	C
8	rs28445495	21593148	G	C
8	rs28431365	21593236	A	G
8	rs28669126	21593342	C	A
8	rs183202843	21593399	T	G
8	rs35422402	21593562	G	C
8	rs561514306	21593662	T	C
8	rs552421041	21593687	T	C
8	rs539055327	21593731	C	G
8	rs113547143	21594120	G	A
8	rs574102956	21594134	G	A
8	rs55813287	21594151	C	G
8	rs78070677	21594655	T	C
8	rs9650608	21594685	G	A
8	rs10217050	21594758	G	A
8	rs569628521	21594838	A	G
8	rs191094680	21594854	A	C
8	rs534888698	21594891	G	A
8	rs553655558	21594892	A	G
8	rs138793757	21595204	A	G
8	rs563319217	21595258	T	C
8	rs184859377	21595529	T	C
8	rs571774514	21595541	G	A
8	rs557231976	21595574	G	C
8	rs188119488	21595825	A	G
8	rs185386290	21595888	A	G
8	rs544558832	21596074	T	C
8	rs28524004	21596290	A	G
8	rs28363879	21596318	G	A
8	rs67270397	21596429	G	A
8	rs562709174	21596621	C	G
8	rs142545868	21596651	C	G
8	rs566792488	21596693	T	C
8	rs4073433	21596775	C	A
8	rs557204174	21596826	T	C
8	rs147172686	21596979	A	C
8	rs188306766	21597032	A	C
8	rs76752355	21597106	C	G
8	rs12155871	21597173	A	C
8	rs569116776	21597544	T	C
8	rs147955141	21597623	A	C
8	rs533812611	21597763	G	A
8	rs150029430	21597896	A	G
8	rs181202442	21598020	A	G
8	rs73219539	21598024	T	C
8	rs4506202	21598077	G	A
8	rs543859511	21598541	C	G
8	rs13253304	21598596	A	T
8	rs13280370	21598819	T	C
8	rs554754227	21598856	T	C
8	rs533225229	21599090	T	A
8	rs28758670	21599165	T	C
8	rs112455636	21599237	T	C
8	rs185005053	21599426	T	C
8	rs28503905	21599444	G	A
8	rs537789310	21599476	A	G
8	rs138018758	21599672	C	T
8	rs533065109	21599946	T	C
8	rs28594948	21600001	T	A
8	rs566111504	21600209	C	G
8	rs552951680	21600237	T	C
8	rs181403029	21600292	C	T
8	rs575860416	21600354	A	G
8	rs561886931	21600400	A	G
8	rs529186873	21600411	C	G
8	rs6988470	21600469	C	T
8	rs556384576	21600506	G	T
8	rs142694383	21600588	T	C
8	rs114432585	21600699	C	T
8	rs541009476	21600754	C	T
8	rs190582457	21600816	A	G
8	rs549059517	21600914	A	C
8	rs34284507	21601061	A	G
8	rs77200564	21601100	T	C
8	rs73554740	21601273	A	G
8	rs542390874	21601537	A	G
8	rs185799689	21601755	G	T
8	rs74834441	21601837	C	T
8	rs143809232	21601983	T	C
8	rs73669539	21601998	C	G
8	rs192405804	21602032	A	T
8	rs575158479	21602098	T	C
8	rs542631637	21602145	A	C
8	rs6587004	21602192	T	C
8	rs532560971	21602241	G	A
8	rs57038874	21602839	A	G
8	rs533387433	21602932	G	C
8	rs550762100	21602979	T	C
8	rs186236318	21602991	C	T
8	rs566167661	21603089	T	C
8	rs71513838	21603798	T	C
8	rs546474480	21604107	C	T
8	rs192231137	21604231	G	A
8	rs149143884	21604236	A	G
8	rs558474114	21604647	T	C
8	rs73219544	21604736	C	A
8	rs56913075	21604758	A	G
8	rs564245088	21604804	G	C
8	rs60664311	21605209	G	A
8	rs576260641	21605310	G	A
8	rs73219546	21605313	T	C
8	rs150749916	21605332	G	A
8	rs369150640	21605401	T	C
8	rs533027744	21605409	T	C
8	rs549634347	21605597	C	T
8	rs539075447	21605719	A	C
8	rs112986494	21605952	A	G
8	rs149458850	21606199	C	A
8	rs144369395	21606225	T	G
8	rs114090412	21606512	T	A
8	rs66543378	21606683	C	T
8	rs151063635	21606915	A	G
8	rs536310663	21606995	A	G
8	rs534948530	21607043	C	T
8	rs553279551	21607073	G	C
8	rs66886237	21607231	A	G
8	rs73669543	21607269	A	G
8	rs73669544	21607331	A	G
8	rs534832098	21607374	C	T
8	rs145927463	21607446	A	G
8	rs554222705	21607519	T	G
8	rs565298192	21607585	A	G
8	rs201285616	21607597	A	G
8	rs199587753	21607600	C	T
8	rs368464782	21607602	T	C
8	rs138793612	21607635	A	G
8	rs546819335	21607719	A	G
8	rs28651181	21607851	A	T
8	rs554110523	21607911	A	G
8	rs563058699	21608009	A	G
8	rs2229903	21608105	G	C
8	rs35198799	21608727	A	G
8	rs10046718	21609098	C	T
8	rs570461389	21609185	A	G
8	rs111566352	21609234	A	G
8	rs148953263	21609458	C	T
8	rs77459731	21609699	T	G
8	rs576377783	21609803	T	C
8	rs73537608	21609852	G	A
8	rs73537609	21609881	G	A
8	rs79971744	21610051	T	C
8	rs534468058	21610125	A	G
8	rs76584990	21610237	T	C
8	rs73669545	21610342	A	G
8	rs552026758	21610448	A	C
8	rs555298941	21610522	T	C
8	rs144280151	21610635	T	C
8	rs529039033	21610699	T	A
8	rs547510414	21610709	C	T
8	rs73219550	21610724	A	G
8	rs533552837	21610725	T	C
8	rs575513623	21610736	T	C
8	rs192809495	21610832	C	T
8	rs571617205	21611015	A	G
8	rs576413519	21611152	A	G
8	rs528583234	21611171	G	A
8	rs60666109	21611397	T	C
8	rs4427162	21611437	T	C
8	rs55958333	21611582	T	C
8	rs10108928	21611850	C	A
8	rs79247553	21611960	G	A
8	rs532686072	21612012	A	T
8	rs200620913	21612017	T	C
8	rs113826783	21612022	C	T
8	rs147851552	21612149	C	T
8	rs141293442	21612222	C	T
8	rs190263264	21612249	C	G
8	rs7829604	21612268	A	G
8	rs562990287	21612346	T	G
8	rs111649180	21612388	T	G
8	rs571839014	21612624	C	T
8	rs149066797	21612667	A	G
8	rs143087412	21612775	T	G
8	rs571456252	21612904	A	G
8	rs67273622	21613114	A	G
8	rs534148861	21613156	T	C
8	rs146381421	21613281	C	T
8	rs138497612	21613297	T	C
8	rs28498178	21613472	T	G
8	rs71513839	21613476	A	G
8	rs28695462	21613485	T	C
8	rs139757157	21613556	G	C
8	rs10101618	21613868	A	G
8	rs117570215	21613885	G	C
8	rs77098861	21613937	A	G
8	rs10102555	21613976	A	C
8	rs538465100	21614021	C	G
8	rs4451302	21614028	G	T
8	rs10092030	21614070	C	T
8	rs10091918	21614156	G	A
8	rs191088695	21614241	C	A
8	rs10105234	21614538	T	G
8	rs73219555	21614608	T	C
8	rs11778586	21614644	A	G
8	rs147848210	21614739	T	C
8	rs4076842	21614740	C	G
8	rs554059860	21614836	T	G
8	rs185289844	21614950	A	G
8	rs12056427	21614984	C	T
8	rs190232884	21615010	T	C
8	rs62494075	21615075	A	G
8	rs184756918	21615104	T	C
8	rs10095954	21615132	G	A
8	rs13273530	21615349	T	A
8	rs73219558	21615517	G	C
8	rs530837059	21615533	T	C
8	rs539780297	21615622	T	C
8	rs28430688	21615648	A	C
8	rs4428664	21615739	C	A
8	rs183236815	21615811	C	G
8	rs549009570	21615816	A	G
8	rs11786696	21615817	T	C
8	rs6587006	21616063	T	C
8	rs528494039	21616220	C	G
8	rs576861958	21616261	C	T
8	rs551642659	21616317	A	G
8	rs147473223	21616418	A	G
8	rs534327925	21616424	G	A
8	rs7003953	21616454	G	A
8	rs59621852	21616544	T	G
8	rs189785901	21616625	A	G
8	rs28606012	21616780	T	C
8	rs36156802	21616833	T	G
8	rs187788152	21616852	T	C
8	rs36145513	21616853	A	G
8	rs34914986	21616876	T	C
8	rs13281915	21616913	A	G
8	rs556653786	21616915	T	A
8	rs192799579	21616958	C	G
8	rs150921651	21617055	G	A
8	rs150259658	21617125	C	G
8	rs58887006	21617277	A	T
8	rs11778305	21617466	G	A
8	rs78110491	21617557	T	C
8	rs189599188	21617570	G	C
8	rs540513071	21617755	A	G
8	rs10448142	21617784	G	T
8	rs540049138	21617946	T	C
8	rs141419289	21618043	C	G
8	rs529704795	21618044	G	A
8	rs7825346	21618263	T	C
8	rs11775754	21618317	T	C
8	rs73219561	21618329	C	A
8	rs7843315	21618414	T	A
8	rs62494076	21618768	G	A
8	rs556041749	21618811	A	G
8	rs78065726	21618820	T	C
8	rs4739218	21618967	C	T
8	rs151325642	21619369	T	C
8	rs13257704	21619392	A	G
8	rs13268465	21619471	A	T
8	rs13268689	21619480	A	T
8	rs187504260	21619556	C	T
8	rs193139095	21619786	A	G
8	rs189179807	21619878	A	C
8	rs141889974	21619887	T	C
8	rs184846696	21619925	C	T
8	rs147084323	21620002	G	A
8	rs555190496	21620029	G	C
8	rs541235677	21620084	T	C
8	rs138450818	21620181	C	T
8	rs36185776	21620261	A	T
8	rs144692383	21620368	C	A
8	rs141810961	21620635	C	T
8	rs545994060	21620725	A	T
8	rs139258766	21620758	G	A
8	rs188687993	21620813	G	A
8	rs150534141	21620827	A	G
8	rs149661104	21621046	G	A
8	rs186058923	21621081	T	C
8	rs182161571	21621244	A	C
8	rs36196656	21621247	A	C
8	rs145633007	21621264	A	C
8	rs552390959	21621455	C	A
8	rs36145129	21621633	A	G
8	rs36140918	21621738	C	G
8	rs140515865	21621920	G	C
8	rs36162741	21622273	A	C
8	rs74219572	21622342	C	T
8	rs141048093	21622502	C	G
8	rs149820356	21622509	A	T
8	rs188908302	21622603	C	T
8	rs36183062	21622669	G	A
8	rs36135764	21622717	A	G
8	rs36127381	21622767	A	G
8	rs36130401	21622784	C	T
8	rs533448290	21622825	A	G
8	rs36154493	21622870	A	G
8	rs74189408	21623044	A	G
8	rs74221716	21623120	C	T
8	rs183729730	21623211	C	G
8	rs143394633	21623294	T	C
8	rs147148630	21623394	C	T
8	rs140310740	21623408	G	A
8	rs546468378	21623414	T	C
8	rs36193177	21623422	C	T
8	rs36176520	21623564	G	C
8	rs150047054	21623573	T	C
8	rs36175647	21623578	T	C
8	rs146776272	21623781	G	A
8	rs191857133	21623861	C	T
8	rs143160479	21623984	T	G
8	rs146991058	21624022	T	C
8	rs551598106	21624345	T	C
8	rs535725181	21624521	G	C
8	rs13248700	21624729	C	A
8	rs545338883	21625485	G	A
8	rs10105267	21638424	A	G
8	rs112233619	21638480	T	A
8	rs76103792	21638563	G	A
8	rs75183791	21638625	A	T
8	rs143665497	21638673	T	C
8	rs117862297	21638959	T	C
8	rs7008137	21639132	G	A
8	rs112349814	21639144	T	C
8	rs6999052	21639170	C	T
8	rs146303339	21661737	T	C
8	rs553141475	21662002	G	C
8	rs59355642	21662226	A	G
8	rs9644097	21662306	C	T
8	rs17581368	21662445	A	C
8	rs183810241	21662581	A	G
8	rs7845192	21662813	A	G
8	rs7833426	21662848	G	A
8	rs546312540	21663054	G	A
8	rs76058446	21663406	T	C
8	rs142157790	21663429	C	T
8	rs146057202	21663455	G	C
8	rs138432473	21663458	C	G
8	rs556873916	21663481	A	G
8	rs148860160	21663491	C	T
8	rs542528662	21663541	T	C
8	rs539807837	21663720	C	T
8	rs73219563	21663855	T	C
8	rs143507709	21663901	G	A
8	rs570971058	21663927	A	G
8	rs535995747	21664069	T	C
8	rs73219564	21664206	A	T
8	rs538210805	21664313	G	A
8	rs536083634	21664462	A	G
8	rs77692054	21664696	A	C
8	rs73219565	21665007	A	G
8	rs117818561	21665031	T	C
8	rs12546455	21665306	T	C
8	rs185882785	21665349	T	C
8	rs574611869	21665402	G	A
8	rs532031037	21665953	A	G
8	rs575580250	21665976	C	G
8	rs111275770	21666034	G	A
8	rs187149375	21666185	C	T
8	rs2308979	21666993	C	T
8	rs549991629	21667040	T	C
8	rs529180084	21667074	T	C
8	rs142159481	21667128	T	C
8	rs574024129	21667180	T	C
8	rs151187288	21667181	T	C
8	rs529062528	21667388	A	C
8	rs559335737	21667419	T	C
8	rs140321381	21667472	A	T
8	rs144952647	21667587	G	C
8	rs144619133	21667818	G	C
8	rs79010888	21667876	G	C
8	rs28368376	21667894	G	A
8	rs10095228	21668241	G	A
8	rs12548155	21668901	G	A
8	rs73219567	21668909	T	C
8	rs181422996	21668960	T	G
8	rs538400493	21669001	T	A
8	rs78010949	21669051	G	C
8	rs148127032	21669083	T	C
8	rs570115189	21669167	G	C
8	rs72607395	21669527	T	C
8	rs530476166	21669722	A	G
8	rs527695924	21670068	G	A
8	rs899420	21670092	C	T
8	rs117687090	21670493	T	C
8	rs183123457	21670512	A	C
8	rs187513761	21670622	C	T
8	rs899421	21670832	A	T
8	rs149738683	21670980	A	G
8	rs568173260	21671000	T	A
8	rs566679388	21671091	G	A
8	rs73219569	21671099	T	G
8	rs554533728	21671129	G	T
8	rs570485569	21671133	G	T
8	rs537797140	21671137	G	T
8	rs556304141	21671141	G	T
8	rs535722115	21671145	G	T
8	rs554321609	21671149	G	T
8	rs576036538	21671180	T	C
8	rs149190117	21671407	C	G
8	rs78294292	21671498	T	C
8	rs535551552	21671548	T	C
8	rs28673141	21671553	C	T
8	rs114233002	21671696	A	C
8	rs192215379	21671823	A	T
8	rs549837204	21672086	G	T
8	rs145989412	21672145	A	G
8	rs17427894	21672304	T	C
8	rs148820782	21672388	C	A
8	rs35937392	21672852	T	C
8	rs73219570	21673062	C	G
8	rs10096540	21673090	C	G
8	rs569475715	21673302	T	C
8	rs7013204	21673695	T	C
8	rs17060577	21673762	G	A
8	rs73671781	21673777	A	T
8	rs185220432	21674055	G	C
8	rs528658121	21674273	A	G
8	rs35319934	21674301	G	A
8	rs534777335	21674657	C	G
8	rs17615281	21674737	C	T
8	rs11996942	21674875	T	C
8	rs184130798	21674894	T	C
8	rs569294607	21674933	T	C
8	rs548404686	21674978	A	G
8	rs575136101	21675171	C	G
8	rs10107501	21675258	T	C
8	rs193239035	21675501	A	G
8	rs563155080	21675550	A	G
8	rs548561667	21675585	T	C
8	rs566882976	21675586	G	A
8	rs141771829	21675638	T	G
8	rs146031206	21675639	T	A
8	rs139896811	21675668	T	C
8	rs191714623	21675862	C	T
8	rs572712599	21675880	T	C
8	rs183809963	21676007	A	T
8	rs189022158	21676012	C	T
8	rs117330214	21676223	C	T
8	rs533726416	21676435	C	T
8	rs542531431	21676584	A	G
8	rs9773045	21676657	A	T
8	rs531676494	21676686	A	G
8	rs570597513	21676792	T	G
8	rs139106776	21676902	T	C
8	rs545826260	21676916	C	T
8	rs147959496	21677476	A	G
8	rs79358337	21677509	A	G
8	rs560405093	21677539	A	G
8	rs77260216	21677551	T	C
8	rs79161842	21677559	G	C
8	rs17060585	21677658	C	G
8	rs570248906	21677836	A	G
8	rs11785784	21677867	C	T
8	rs555462084	21677874	A	G
8	rs113206827	21677939	G	C
8	rs7006755	21677991	A	C
8	rs73219574	21678018	T	A
8	rs564421942	21678043	C	T
8	rs748065	21678103	G	A
8	rs899423	21678370	C	T
8	rs549968674	21678415	A	T
8	rs185605510	21678491	A	G
8	rs28602950	21678644	T	A
8	rs141719273	21678671	G	A
8	rs74688010	21679263	T	C
8	rs111946885	21679327	A	G
8	rs537849898	21679358	G	A
8	rs4871993	21679414	A	C
8	rs369175738	21679672	A	C
8	rs145538822	21679738	C	G
8	rs7013287	21679850	A	G
8	rs34499674	21679890	T	C
8	rs565566367	21679892	A	G
8	rs550930014	21679933	A	G
8	rs187140179	21679947	A	C
8	rs7013589	21680017	A	G
8	rs192865764	21680020	A	G
8	rs111580892	21680151	C	T
8	rs7014068	21680349	A	G
8	rs6992129	21680506	C	T
8	rs571244837	21680836	C	T
8	rs141812868	21681076	G	T
8	rs10107278	21681089	A	G
8	rs73219575	21681208	A	C
8	rs17060598	21681270	A	G
8	rs552220751	21681305	G	C
8	rs147361691	21681391	C	G
8	rs34778424	21681548	T	G
8	rs61408358	21681640	T	A
8	rs57801890	21681647	G	A
8	rs151118893	21681701	T	C
8	rs140628236	21682011	T	G
8	rs922504	21682044	T	C
8	rs56333799	21682234	T	C
8	rs557736739	21682235	A	G
8	rs553407089	21682375	A	T
8	rs546046843	21682669	C	T
8	rs186789909	21682711	A	G
8	rs143583483	21682714	A	C
8	rs187604423	21682743	T	C
8	rs539764839	21682762	G	C
8	rs574160573	21682881	T	C
8	rs575997262	21683004	A	G
8	rs114877250	21683033	A	G
8	rs182282958	21683074	T	A
8	rs9644129	21683165	T	C
8	rs576267565	21683256	T	A
8	rs192782288	21683265	A	G
8	rs188398163	21683297	A	G
8	rs545562827	21683331	A	G
8	rs142734153	21683395	A	G
8	rs549670603	21683409	T	C
8	rs528456578	21683433	T	C
8	rs531419947	21683498	T	C
8	rs193058919	21683531	A	G
8	rs7826855	21683533	T	C
8	rs4464968	21683534	G	A
8	rs577651886	21683593	T	G
8	rs9644130	21683647	T	C
8	rs532658682	21683675	A	G
8	rs569841089	21683711	C	T
8	rs4872474	21683764	T	C
8	rs7827016	21683771	A	G
8	rs575953017	21683868	T	G
8	rs367748868	21683904	C	T
8	rs183966211	21683908	C	T
8	rs548750785	21683981	C	G
8	rs534625715	21684000	A	C
8	rs563639344	21684001	A	G
8	rs571232138	21684002	G	A
8	rs575786787	21684006	T	C
8	rs186398417	21684204	T	C
8	rs190049316	21684217	T	C
8	rs568839475	21684290	T	C
8	rs150868293	21684298	A	G
8	rs547403218	21684300	C	G
8	rs7388320	21684490	T	C
8	rs7387233	21684491	G	A
8	rs540033156	21684520	A	G
8	rs550845474	21684667	G	A
8	rs574533839	21685198	A	C
8	rs9644131	21685364	A	T
8	rs200867973	21685512	G	A
8	rs35821906	21685562	C	A
8	rs200112437	21685576	G	C
8	rs202142058	21687248	C	T
8	rs200874821	21687713	C	A
8	rs141208520	21687773	A	G
8	rs149785217	21687778	A	G
8	rs535746647	21687938	G	A
8	rs539801848	21688008	C	T
8	rs11781583	21688755	T	G
8	rs11779213	21688756	G	A
8	rs11781638	21688897	C	G
8	rs146954168	21689538	A	G
8	rs545737173	21689581	C	G
8	rs185494375	21689752	C	A
8	rs12545619	21689839	G	A
8	rs189255243	21689876	A	G
8	rs557593973	21690071	A	T
8	rs181180617	21690277	T	C
8	rs7017274	21690406	A	T
8	rs186015948	21690533	A	G
8	rs57042073	21690630	A	G
8	rs59124558	21690668	A	G
8	rs188774275	21690827	G	C
8	rs58306298	21690864	C	T
8	rs538695804	21690960	A	G
8	rs1842130	21691048	G	A
8	rs573238354	21691289	C	G
8	rs540259898	21691298	T	C
8	rs1479058	21691493	G	A
8	rs4872494	21691614	A	G
8	rs74847222	21691849	T	G
8	rs7011232	21691853	T	G
8	rs112659194	21691857	G	T
8	rs7015198	21691883	T	C
8	rs7011394	21691891	T	G
8	rs7011606	21692046	A	G
8	rs185868228	21692060	C	G
8	rs568941377	21692085	G	A
8	rs550721366	21692125	T	C
8	rs4872498	21692229	C	T
8	rs147584550	21692362	T	C
8	rs4872500	21692454	G	A
8	rs4872501	21692498	T	C
8	rs4872502	21692501	T	A
8	rs7016340	21692573	A	C
8	rs529775190	21692603	C	A
8	rs10085988	21692630	G	T
8	rs11780734	21692634	G	T
8	rs143090310	21692685	T	C
8	rs565035085	21692819	T	C
8	rs560966850	21692876	C	G
8	rs11781506	21692978	C	T
8	rs11785570	21692999	T	G
8	rs76971531	21693163	A	G
8	rs17060602	21693221	G	C
8	rs75843785	21693434	A	G
8	rs11997629	21693998	A	G
8	rs7464201	21694008	C	A
8	rs184667927	21694125	T	C
8	rs58823259	21694271	T	G
8	rs149370202	21694300	T	C
8	rs543597890	21694335	C	T
8	rs114676732	21694443	T	C
8	rs533345804	21694592	G	A
8	rs570154445	21694611	T	A
8	rs148505099	21694782	C	T
8	rs543087343	21695013	A	G
8	rs574138805	21695078	C	T
8	rs59111294	21695207	C	G
8	rs531048372	21695244	C	T
8	rs534007896	21695290	G	A
8	rs61145367	21695335	A	G
8	rs147607341	21695731	C	T
8	rs140830457	21695769	A	G
8	rs533075551	21695916	G	T
8	rs185559829	21695954	A	G
8	rs57850896	21695958	A	G
8	rs56254021	21696317	T	C
8	rs9644146	21696395	G	T
8	rs9644147	21696441	A	G
8	rs536902387	21696462	A	G
8	rs9644150	21696655	G	C
8	rs9644053	21696657	T	C
8	rs78613403	21696665	C	G
8	rs536558091	21696839	G	A
8	rs116645574	21697051	T	C
8	rs56124037	21697124	G	T
8	rs57909105	21697125	G	C
8	rs35111449	21697228	C	T
8	rs35610687	21697323	G	A
8	rs34001159	21697444	T	C
8	rs35414330	21697503	A	G
8	rs62494109	21697798	C	T
8	rs2309092	21698270	T	C
8	rs543929675	21698283	T	C
8	rs73219581	21698733	T	C
8	rs148662315	21698932	A	G
8	rs553420220	21699444	A	G
8	rs899430	21699477	G	A
8	rs532049829	21699608	C	G
8	rs899429	21699777	C	T
8	rs539895514	21699779	A	G
8	rs148974712	21699846	G	C
8	rs553309285	21699909	G	T
8	rs6991814	21699950	A	C
8	rs7003813	21699960	C	T
8	rs143780770	21700027	G	A
8	rs147273140	21700190	T	C
8	rs570656997	21700197	A	G
8	rs185486386	21700272	C	A
8	rs55913591	21700358	A	G
8	rs189959342	21700403	G	A
8	rs73537673	21700411	C	T
8	rs182435866	21700586	A	C
8	rs184738572	21700594	G	A
8	rs4872507	21700767	C	G
8	rs60244584	21700774	T	C
8	rs73537675	21700926	A	G
8	rs184148731	21701117	T	C
8	rs4872508	21701375	A	G
8	rs79371289	21701508	T	G
8	rs74513527	21701528	C	T
8	rs140796298	21701551	C	T
8	rs563165875	21701625	A	T
8	rs1564306	21701708	T	G
8	rs80175958	21701777	G	A
8	rs192832004	21701800	A	G
8	rs142075298	21701907	T	C
8	rs545023525	21701996	T	C
8	rs140584536	21702073	A	T
8	rs192500428	21702172	A	G
8	rs73537678	21702204	C	T
8	rs73537682	21702285	C	T
8	rs11783101	21702303	C	T
8	rs73537684	21702460	G	A
8	rs80025042	21702718	A	G
8	rs532069844	21702817	G	A
8	rs146526942	21702891	G	A
8	rs566573434	21703021	C	G
8	rs7813762	21703045	T	A
8	rs186235213	21703267	G	C
8	rs57342238	21703283	A	C
8	rs7834394	21703346	A	G
8	rs563126669	21703445	A	T
8	rs142608966	21703513	A	G
8	rs10087125	21703547	C	A
8	rs538368614	21703641	A	T
8	rs552399522	21703664	G	A
8	rs139882615	21703917	T	C
8	rs7838775	21704060	G	A
8	rs6558133	21704169	T	A
8	rs535504818	21704186	A	G
8	rs570468831	21704371	A	G
8	rs6988045	21704433	T	G
8	rs6988062	21704459	C	T
8	rs553982260	21704475	A	G
8	rs142953461	21704609	T	C
8	rs78448060	21704772	A	G
8	rs535199723	21704890	G	A
8	rs62494110	21704992	A	G
8	rs562099276	21705121	C	T
8	rs190605297	21705187	A	T
8	rs192865837	21705313	T	C
8	rs140480737	21705385	A	G
8	rs150435782	21705420	A	G
8	rs183189473	21705495	A	C
8	rs537768722	21705580	C	T
8	rs541440938	21705669	T	C
8	rs570291858	21705733	T	A
8	rs75048938	21705834	G	C
8	rs17581453	21705910	G	T
8	rs551433935	21705955	C	T
8	rs187477973	21705981	A	G
8	rs4872002	21706074	A	G
8	rs7017249	21706297	C	A
8	rs6558160	21706299	T	G
8	rs9314384	21706301	G	T
8	rs565799082	21706446	A	G
8	rs542676447	21706615	A	G
8	rs189538516	21706662	T	A
8	rs79292426	21706746	G	A
8	rs145988842	21706826	A	G
8	rs567908325	21706844	A	G
8	rs1547451	21706867	A	G
8	rs4872513	21706985	A	G
8	rs111714476	21706992	A	G
8	rs184413795	21707006	T	G
8	rs1547450	21707189	C	A
8	rs117308430	21707250	A	G
8	rs4872519	21707357	C	G
8	rs566646417	21707434	A	G
8	rs11786608	21707455	T	A
8	rs4872520	21707530	G	A
8	rs74768980	21707682	T	G
8	rs4872521	21707713	G	C
8	rs6558161	21707728	T	C
8	rs530301944	21707781	T	C
8	rs4872522	21707844	C	A
8	rs187085489	21707940	T	C
8	rs79382570	21707954	A	G
8	rs572726850	21707996	G	C
8	rs573840301	21708029	T	C
8	rs180973637	21708266	G	C
8	rs6558163	21708285	C	G
8	rs7463832	21708308	T	C
8	rs7460993	21708324	A	G
8	rs530660412	21708347	G	A
8	rs182528791	21708370	T	C
8	rs6558164	21708371	G	A
8	rs543888594	21708423	C	A
8	rs11984491	21708680	G	A
8	rs138820069	21708684	T	C
8	rs10098807	21708824	A	G
8	rs112955961	21708846	A	G
8	rs371687365	21708879	T	C
8	rs554311450	21708884	A	G
8	rs10110561	21708915	G	T
8	rs138637745	21708917	C	T
8	rs73219593	21709085	C	G
8	rs553233124	21709093	A	C
8	rs79267998	21709152	T	C
8	rs183819300	21709284	A	G
8	rs189031823	21709303	A	G
8	rs181428307	21709339	T	C
8	rs71513845	21709347	C	T
8	rs76377026	21709384	T	C
8	rs60926748	21709388	T	G
8	rs62494152	21709445	T	C
8	rs17428027	21709512	G	A
8	rs565235497	21709680	A	G
8	rs141621715	21709681	A	G
8	rs116975506	21709925	A	G
8	rs555826360	21709983	A	T
8	rs117413537	21710032	T	C
8	rs7462715	21710081	C	A
8	rs11774105	21710146	C	T
8	rs13263462	21710233	T	C
8	rs541038564	21710265	A	G
8	rs79536284	21710276	G	A
8	rs575327687	21710410	C	T
8	rs147539433	21710472	A	G
8	rs56659731	21710483	G	A
8	rs12541179	21710517	T	C
8	rs562027698	21710529	C	T
8	rs55909894	21710627	G	A
8	rs565171712	21710658	T	C
8	rs532645931	21710659	A	G
8	rs534971319	21710695	C	T
8	rs117342529	21710741	G	T
8	rs530591137	21711190	A	G
8	rs13260283	21711191	T	G
8	rs11989879	21711236	A	G
8	rs73537698	21711417	A	T
8	rs17428041	21711431	C	T
8	rs17615364	21711580	A	G
8	rs11776842	21711651	C	A
8	rs144872790	21712019	C	G
8	rs181347425	21712056	T	C
8	rs112478921	21712057	T	C
8	rs6990121	21712135	A	C
8	rs138043431	21712198	A	G
8	rs6990439	21712293	T	C
8	rs12545534	21712401	A	G
8	rs548517550	21712556	G	A
8	rs13249393	21712590	T	C
8	rs147167498	21712659	T	C
8	rs562848104	21712790	A	G
8	rs554523791	21712891	C	T
8	rs577020919	21713044	A	G
8	rs59565964	21713047	A	G
8	rs17499933	21713119	C	T
8	rs532359093	21713301	A	G
8	rs142982148	21713455	A	G
8	rs61579557	21713527	T	C
8	rs59553233	21713544	G	C
8	rs11781144	21713662	G	C
8	rs7462141	21713919	G	T
8	rs143651748	21714085	C	T
8	rs187613430	21714195	G	A
8	rs146829236	21714232	G	C
8	rs187105210	21714399	G	A
8	rs562589288	21714400	C	G
8	rs111390455	21714698	A	G
8	rs570091925	21714724	A	T
8	rs185318058	21715022	C	A
8	rs190071478	21715033	A	G
8	rs193100061	21715055	T	C
8	rs185573383	21715133	T	C
8	rs576980170	21715172	G	A
8	rs61561004	21715173	T	C
8	rs148894328	21715192	A	G
8	rs556370969	21715323	A	G
8	rs566258278	21715399	C	T
8	rs540182757	21715415	G	C
8	rs537457546	21715582	T	C
8	rs117898840	21715715	C	T
8	rs374275177	21715792	A	G
8	rs4872530	21715828	A	G
8	rs535157865	21716150	A	G
8	rs577667344	21716176	A	G
8	rs540987750	21716388	A	T
8	rs7846429	21716606	G	A
8	rs142997251	21716721	A	C
8	rs12550574	21716861	C	A
8	rs186618145	21717031	A	G
8	rs145864296	21717049	A	G
8	rs12545347	21717529	G	A
8	rs544980375	21717542	C	T
8	rs1000443	21717790	T	C
8	rs1001827	21717805	C	G
8	rs11780601	21717841	T	G
8	rs144394692	21717868	C	T
8	rs546925749	21717967	G	T
8	rs1968839	21717979	G	A
8	rs556879191	21717985	A	C
8	rs12545945	21718149	A	G
8	rs185102139	21718421	A	G
8	rs189580910	21718488	C	A
8	rs571578403	21718509	G	C
8	rs192514043	21718549	C	G
8	rs144312510	21718722	T	C
8	rs13263662	21718750	G	C
8	rs36118525	21718819	G	A
8	rs13257642	21719161	G	A
8	rs58890005	21719196	A	G
8	rs13268715	21719203	A	C
8	rs17428125	21719230	A	G
8	rs12542213	21719386	C	T
8	rs77815463	21719613	A	G
8	rs149947014	21719638	G	A
8	rs12542796	21719745	C	T
8	rs535668751	21719907	C	G
8	rs12545642	21720054	A	C
8	rs11782684	21720262	T	G
8	rs566330244	21720456	G	C
8	rs190919636	21720561	A	C
8	rs56213204	21720860	A	C
8	rs192635188	21720974	T	C
8	rs12547943	21720975	G	C
8	rs7835700	21721085	G	A
8	rs118162192	21721499	C	T
8	rs541680354	21721577	A	G
8	rs7461602	21721583	A	G
8	rs532902645	21721732	C	T
8	rs559941467	21721771	A	G
8	rs141650822	21721937	A	T
8	rs150270000	21722100	T	C
8	rs555451413	21722109	T	C
8	rs531209474	21722155	G	A
8	rs34398804	21722264	T	C
8	rs17615394	21722353	A	G
8	rs547654802	21722403	C	T
8	rs146352450	21722416	T	G
8	rs11784721	21722474	A	G
8	rs111592260	21722698	T	C
8	rs115141307	21722906	A	G
8	rs13255951	21722998	T	C
8	rs144292048	21723318	A	C
8	rs554727975	21723332	C	T
8	rs1120739	21723367	G	C
8	rs181004930	21723391	T	G
8	rs1574957	21723561	G	A
8	rs191589937	21723591	A	G
8	rs187526767	21723752	T	C
8	rs554789226	21723832	T	G
8	rs12548339	21723980	A	C
8	rs547485595	21724063	G	A
8	rs151005115	21724103	G	A
8	rs568510286	21724355	A	T
8	rs11786578	21724365	A	G
8	rs184635384	21724481	C	T
8	rs141342107	21724629	A	G
8	rs12680122	21724708	T	C
8	rs529646730	21724954	C	T
8	rs36058615	21724997	G	C
8	rs191680934	21725109	T	C
8	rs7820828	21725196	A	G
8	rs4872551	21725259	A	G
8	rs17581540	21725651	T	C
8	rs150640762	21725872	A	C
8	rs17615413	21725986	C	G
8	rs117716635	21726282	C	T
8	rs11785770	21726388	C	G
8	rs566316431	21726421	A	G
8	rs190597198	21726608	A	G
8	rs185578612	21726740	A	C
8	rs113562025	21726849	G	A
8	rs147860635	21726859	A	G
8	rs990998	21726907	A	G
8	rs529514692	21726974	T	C
8	rs114868985	21727013	G	C
8	rs139872973	21727202	T	G
8	rs13273985	21727234	T	C
8	rs148454334	21727290	T	C
8	rs140759014	21727352	T	C
8	rs62494157	21727423	G	A
8	rs13253312	21727459	A	C
8	rs548930023	21727481	G	T
8	rs13282403	21727608	G	C
8	rs4872014	21727884	G	C
8	rs4872015	21727918	T	A
8	rs4872017	21728329	A	G
8	rs141442334	21728419	G	A
8	rs561615205	21728536	T	G
8	rs147485128	21728564	T	C
8	rs546567911	21728618	T	C
8	rs1564307	21728788	T	G
8	rs372538255	21728791	A	G
8	rs755423	21728888	C	G
8	rs536401271	21729089	A	C
8	rs147425204	21729116	A	G
8	rs542806729	21729242	A	C
8	rs79822883	21729434	T	C
8	rs577719972	21729492	T	C
8	rs148665430	21729523	T	C
8	rs575284067	21729571	G	C
8	rs556707786	21729590	T	C
8	rs78649902	21729843	G	C
8	rs181109008	21729893	G	T
8	rs571134139	21729926	G	C
8	rs2127207	21729996	G	A
8	rs146632036	21730068	T	C
8	rs567494372	21730226	A	G
8	rs4871837	21730423	T	C
8	rs4871838	21730466	T	C
8	rs558700523	21730729	C	T
8	rs13265067	21730892	A	T
8	rs555111326	21731038	C	A
8	rs550506672	21731100	C	T
8	rs55839625	21731417	G	A
8	rs1564308	21731549	T	C
8	rs528288541	21731563	A	G
8	rs546864710	21731565	T	C
8	rs117275676	21731826	A	G
8	rs537668715	21731846	A	G
8	rs113421195	21731894	T	C
8	rs143817944	21732388	A	G
8	rs7459979	21732437	G	C
8	rs188091144	21732438	A	G
8	rs4871839	21732458	G	T
8	rs181467373	21732507	A	G
8	rs186208530	21732636	C	T
8	rs7461877	21732696	G	A
8	rs189775269	21732730	T	C
8	rs12542456	21732731	A	G
8	rs113001178	21732902	G	A
8	rs560567494	21732910	A	G
8	rs76347355	21733339	C	G
8	rs35029560	21733640	T	A
8	rs548678467	21733678	A	G
8	rs57900606	21733692	T	C
8	rs4872032	21733693	A	G
8	rs4872033	21733768	T	C
8	rs183335707	21733969	A	C
8	rs188124850	21734129	G	A
8	rs191344373	21734141	A	G
8	rs139565053	21734364	A	G
8	rs79356244	21734415	T	C
8	rs368235886	21734461	T	C
8	rs73539688	21734472	T	G
8	rs4871840	21734560	A	G
8	rs11780658	21735005	T	C
8	rs79509635	21735271	C	T
8	rs35271616	21735788	G	T
8	rs181286379	21735913	C	T
8	rs562471992	21735965	C	T
8	rs544435613	21736058	C	G
8	rs188757180	21736095	A	G
8	rs181952304	21736135	A	G
8	rs62495261	21736214	C	T
8	rs533703709	21736272	T	A
8	rs13263155	21736274	A	T
8	rs13254397	21736276	T	A
8	rs62492062	21736398	G	A
8	rs551855911	21736460	C	G
8	rs142401283	21736655	T	C
8	rs13256921	21736923	A	G
8	rs13249567	21736946	T	C
8	rs186078915	21737068	T	C
8	rs146233388	21737330	A	G
8	rs142412172	21737361	C	T
8	rs544054792	21737393	A	G
8	rs111864325	21737564	A	G
8	rs11778338	21737730	T	C
8	rs529174577	21738208	C	A
8	rs547666531	21738285	A	G
8	rs78741566	21738365	C	A
8	rs569627875	21738455	C	T
8	rs574321226	21738513	T	G
8	rs57467221	21738597	T	C
8	rs57694721	21738826	C	T
8	rs572709508	21738900	C	T
8	rs61173728	21739033	C	T
8	rs577902367	21739174	T	C
8	rs538690442	21739185	A	G
8	rs184507161	21739244	A	G
8	rs112671403	21739338	G	A
8	rs534914253	21739559	C	T
8	rs13250237	21739607	G	A
8	rs13266435	21739832	T	C
8	rs577865786	21739913	C	T
8	rs530442729	21739986	C	A
8	rs13252558	21740232	T	G
8	rs34370747	21740514	C	T
8	rs73539691	21740546	A	G
8	rs73539692	21740594	C	G
8	rs118062820	21740835	T	A
8	rs13267965	21740895	T	A
8	rs182370012	21740897	A	T
8	rs190913109	21741082	C	T
8	rs7843896	21741121	G	T
8	rs142547352	21741171	T	C
8	rs12547402	21741203	G	A
8	rs563098039	21741267	T	G
8	rs142336508	21741304	A	G
8	rs12546473	21741430	T	C
8	rs12548071	21741531	C	T
8	rs190149433	21741730	G	A
8	rs191993255	21741924	T	C
8	rs574433335	21741979	A	G
8	rs67083652	21742307	C	T
8	rs570634136	21742399	G	C
8	rs537880678	21742463	A	G
8	rs13280734	21742784	A	G
8	rs11783333	21743004	G	C
8	rs193103460	21743717	G	A
8	rs539165052	21743784	C	G
8	rs13255897	21743864	C	G
8	rs17581589	21744894	A	G
8	rs17615468	21744911	A	G
8	rs4872040	21744984	G	A
8	rs182358593	21745123	A	G
8	rs560329582	21745222	T	A
8	rs573905149	21745697	T	G
8	rs76873466	21745773	G	A
8	rs36049659	21745847	T	C
8	rs56166743	21745942	G	T
8	rs17615486	21746015	G	T
8	rs569251421	21746018	T	A
8	rs566954233	21746038	C	T
8	rs34308947	21746050	A	G
8	rs11778497	21746529	C	G
8	rs17581624	21746706	T	G
8	rs137899420	21746807	G	A
8	rs531145330	21746929	C	G
8	rs143467194	21746990	C	T
8	rs563213292	21747145	T	C
8	rs117710778	21747788	C	T
8	rs533535472	21747860	A	G
8	rs34882211	21747875	C	G
8	rs544833915	21747910	T	C
8	rs35997911	21747917	C	T
8	rs150870975	21748225	C	T
8	rs139361665	21748228	C	G
8	rs549823304	21748252	T	C
8	rs118112679	21748253	A	G
8	rs188099465	21748514	T	C
8	rs181348245	21748631	T	G
8	rs17615498	21748689	A	T
8	rs28398141	21748797	C	T
8	rs28494556	21748877	G	C
8	rs4872043	21748964	C	T
8	rs536096532	21749070	A	G
8	rs186751114	21749385	A	G
8	rs117179443	21749408	T	C
8	rs11781377	21749429	A	G
8	rs191056697	21749461	T	C
8	rs181758744	21749505	C	A
8	rs185100619	21749550	T	C
8	rs189615533	21749671	T	C
8	rs540003427	21749682	T	C
8	rs78304392	21749692	G	A
8	rs12549861	21749693	A	G
8	rs537096461	21749694	G	A
8	rs551519651	21749770	C	G
8	rs561683011	21749897	G	C
8	rs188363881	21749959	C	T
8	rs534995259	21750272	G	T
8	rs34015011	21750331	T	G
8	rs192525469	21750488	T	G
8	rs184793523	21750559	T	C
8	rs138042461	21750577	G	C
8	rs73541503	21750721	A	G
8	rs186851405	21750822	A	G
8	rs11783175	21750834	A	G
8	rs567602778	21750954	C	G
8	rs11774438	21751006	G	T
8	rs80327219	21751142	T	C
8	rs77191457	21751225	T	C
8	rs79532526	21751237	A	G
8	rs13254115	21751244	C	T
8	rs13266920	21751378	T	C
8	rs184230504	21751423	G	A
8	rs190035373	21751428	T	C
8	rs569366823	21751631	A	C
8	rs555606288	21751650	C	T
8	rs552962142	21751742	A	G
8	rs17500142	21751770	A	G
8	rs565424572	21752069	T	C
8	rs17500163	21752291	G	A
8	rs13250024	21752591	A	G
8	rs188765572	21752665	T	C
8	rs181959715	21752728	A	C
8	rs899427	21752742	A	G
8	rs34754468	21752982	A	C
8	rs554776992	21753084	A	C
8	rs577476889	21753086	T	C
8	rs2009872	21753087	T	G
8	rs563156630	21753100	C	T
8	rs540546450	21753176	T	C
8	rs565234667	21753237	A	G
8	rs547877891	21753250	T	C
8	rs111508405	21753270	T	C
8	rs558654757	21753366	T	C
8	rs146772578	21753427	A	G
8	rs58778743	21753465	C	T
8	rs139258392	21753550	C	T
8	rs148871004	21753670	T	C
8	rs17615529	21753686	T	C
8	rs552337886	21753723	T	C
8	rs13282342	21753757	G	T
8	rs57370167	21753770	G	A
8	rs899425	21753869	C	A
8	rs11777307	21753933	C	T
8	rs560383462	21754088	A	G
8	rs11786152	21754166	C	G
8	rs182979703	21754193	T	C
8	rs145877129	21754245	C	G
8	rs58363278	21754580	T	C
8	rs529508990	21754838	A	T
8	rs565011250	21754996	A	G
8	rs192923146	21755018	T	G
8	rs1806942	21755122	T	G
8	rs3847188	21755155	T	A
8	rs146108453	21755220	T	C
8	rs2016229	21755356	T	G
8	rs551689620	21755386	A	G
8	rs10104686	21755503	A	T
8	rs181617437	21755645	A	C
8	rs189475812	21755820	A	G
8	rs569831405	21756500	G	A
8	rs148502309	21756643	T	C
8	rs563558248	21756762	A	G
8	rs199922652	21756813	A	C
8	rs543334638	21756879	G	T
8	rs28625425	21756929	C	G
8	rs13280016	21756943	A	G
8	rs150795420	21757048	G	A
8	rs542287012	21757282	C	T
8	rs534874282	21757344	T	C
8	rs552560827	21757366	T	C
8	rs17500192	21757661	C	A
8	rs575245461	21757914	A	G
8	rs187963370	21758040	T	C
8	rs145525884	21758103	G	T
8	rs17581722	21758119	C	T
8	rs187175766	21758305	T	C
8	rs76569200	21758438	C	G
8	rs534380224	21758467	T	C
8	rs11774029	21758476	A	C
8	rs191632958	21758478	G	A
8	rs546388180	21758804	G	A
8	rs11774798	21758823	G	C
8	rs188748684	21758835	A	T
8	rs539945814	21759340	T	C
8	rs11785978	21759493	C	G
8	rs190571626	21759508	A	C
8	rs562439605	21759678	A	C
8	rs535728497	21759734	A	G
8	rs7017582	21760026	A	G
8	rs552260347	21760448	G	C
8	rs35460187	21760633	A	T
8	rs145277099	21760832	T	C
8	rs554158566	21761005	A	G
8	rs144457914	21761044	T	C
8	rs151198779	21761187	G	A
8	rs76066988	21761327	T	G
8	rs182417450	21761333	T	G
8	rs149911095	21761430	A	G
8	rs11135701	21761443	T	C
8	rs80141843	21761533	G	C
8	rs573408715	21761554	T	C
8	rs541740906	21761580	A	C
8	rs4872056	21761603	C	T
8	rs77133047	21761681	T	G
8	rs74548176	21761722	C	T
8	rs56012248	21761863	C	A
8	rs140659075	21762039	A	T
8	rs545271961	21762064	A	G
8	rs117041671	21762115	A	G
8	rs899424	21762265	A	G
8	rs1809362	21762317	A	G
8	rs68045403	21762567	T	C
8	rs117843693	21762730	A	G
8	rs548905329	21762830	G	A
8	rs744030	21762913	G	A
8	rs1075417	21762915	A	C
8	rs744029	21762916	T	C
8	rs573588129	21763088	A	C
8	rs147217316	21763157	T	C
8	rs1479057	21763362	T	C
8	rs1479056	21763393	A	G
8	rs79145453	21763665	T	C
8	rs7461577	21764007	C	T
8	rs185143748	21764141	A	G
8	rs149325537	21764146	T	C
8	rs191384533	21764482	A	G
8	rs9886420	21764531	T	C
8	rs12545858	21764740	C	G
8	rs12543924	21764743	G	C
8	rs553897720	21764799	A	G
8	rs549058630	21764849	T	C
8	rs186871113	21764947	A	C
8	rs574530254	21764981	C	T
8	rs79156581	21765044	A	G
8	rs77235392	21765122	T	C
8	rs59635982	21765198	T	C
8	rs7006847	21765211	C	A
8	rs35854285	21765259	A	G
8	rs140691792	21765336	G	A
8	rs73221532	21765524	G	A
8	rs143277138	21765657	G	C
8	rs143123434	21765882	A	G
8	rs367947894	21765985	C	G
8	rs17581764	21766101	T	C
8	rs541363529	21766128	A	C
8	rs551492591	21766262	T	C
8	rs139136273	21766401	C	A
8	rs555031927	21766675	G	C
8	rs149522722	21766733	T	A
8	rs199836770	21766795	T	C
8	rs17853066	21766900	A	G
8	rs536644394	21767001	C	G
8	rs145725971	21767033	C	T
8	rs200038363	21767034	C	G
8	rs148406662	21767119	A	G
8	rs142966461	21767152	C	G
8	rs151123448	21767161	A	G
8	rs34215892	21767240	A	G
8	rs191190932	21767264	T	C
8	rs200306590	21767491	A	G
8	rs530735039	21767585	G	C
8	rs118162691	21767809	A	C
8	rs544349080	21768005	A	T
8	rs149146251	21768080	T	C
8	rs550676966	21768217	C	G
8	rs149955790	21768247	A	G
8	rs560709961	21768703	A	G
8	rs148071317	21768739	A	C
8	rs59181113	21768765	A	G
8	rs184786340	21769008	T	G
8	rs145985153	21769419	C	T
8	rs56094005	21769432	G	A
8	rs13258438	21769564	G	T
8	rs139011470	21769668	C	T
8	rs182205822	21769697	A	G
8	rs574468600	21769733	C	G
8	rs374735206	21769776	C	G
8	rs539886209	21770052	A	G
8	rs570637744	21770118	G	T
8	rs149890113	21770177	A	C
8	rs181346386	21770234	A	G
8	rs186664640	21770239	A	G
8	rs4872083	21770372	C	T
8	rs899428	21770763	T	C
8	rs3758156	21770796	A	G
8	rs147921496	21771038	A	C
8	rs142660088	21771080	A	C
8	rs185919890	21771086	A	G
8	rs117846789	21771104	A	G
8	rs191081844	21771127	C	G
8	rs183927427	21771204	C	A
8	rs187675695	21771205	A	G
8	rs192774419	21771244	C	A
8	rs553625092	21771527	A	C
8	rs6557640	21771731	A	T
8	rs56894401	21771743	G	C
8	rs73672329	21771745	C	G
8	rs187166741	21772030	T	C
8	rs191668164	21772148	A	T
8	rs553250440	21772208	T	G
8	rs559252522	21772522	C	A
8	rs150182731	21772626	A	G
8	rs575756639	21773030	C	A
8	rs536653031	21773051	A	G
8	rs149104401	21773229	A	C
8	rs11783414	21773384	C	T
8	rs11784816	21773500	A	G
8	rs181126648	21773532	A	T
8	rs77222063	21773577	G	A
8	rs144897438	21773773	A	G
8	rs34802507	21773853	C	T
8	rs4872096	21774291	C	T
8	rs4871861	21774324	A	G
8	rs4872097	21774362	T	G
8	rs554469658	21774552	G	A
8	rs186469690	21774585	A	T
8	rs139472782	21774885	T	C
8	rs116940352	21774886	A	G
8	rs532040947	21774912	A	G
8	rs7009693	21775314	G	A
8	rs140080996	21775618	A	G
8	rs56317071	21775838	C	G
8	rs149152575	21776213	T	C
8	rs151238771	21776354	G	T
8	rs185100348	21776531	C	T
8	rs189208181	21776590	C	A
8	rs61494024	21776681	A	T
8	rs61649210	21776751	A	G
8	rs529394827	21776767	A	G
8	rs533402990	21776844	T	G
8	rs144859226	21776895	G	A
8	rs549957292	21777057	C	T
8	rs576341448	21777216	G	A
8	rs555927662	21777251	T	G
8	rs559915880	21777319	A	G
8	rs533337882	21777320	A	G
8	rs4357289	21777476	A	G
8	rs4379446	21777595	C	G
8	rs146770260	21777755	G	C
8	rs35643944	21777791	T	C
8	rs13439690	21778082	T	C
8	rs117132256	21778118	G	A
8	rs140334909	21778157	G	A
8	rs534185699	21778339	G	A
8	rs150338648	21778443	T	G
8	rs138047402	21778628	A	G
8	rs144100369	21778946	T	C
8	rs188392376	21779125	G	C
8	rs150659728	21779480	A	G
8	rs566732710	21779733	G	A
8	rs117770742	21779836	G	A
8	rs577525634	21779916	T	C
8	rs80207740	21779937	G	C
8	rs79534329	21779953	G	C
8	rs117456168	21780096	C	T
8	rs116960979	21780397	G	A
8	rs572982037	21780593	A	G
8	rs4872104	21780744	G	A
8	rs564869137	21780788	A	G
8	rs117622735	21780856	G	T
8	rs548775293	21780869	C	T
8	rs143612627	21780889	G	A
8	rs544212106	21781552	C	T
8	rs10866823	21781629	C	T
8	rs538561336	21781879	T	C
8	rs118129753	21782061	C	G
8	rs572414563	21782699	T	C
8	rs141546104	21783192	C	G
8	rs187068071	21783302	A	T
8	rs182986291	21783501	G	C
8	rs532002674	21784260	C	T
8	rs6557659	21784560	G	T
8	rs140043225	21784797	C	G
8	rs4872110	21784989	A	G
8	rs189754703	21785125	T	C
8	rs189500638	21785287	T	C
8	rs149083515	21785377	A	C
8	rs62492073	21785481	C	T
8	rs141201525	21785808	A	G
8	rs536669496	21786229	C	T
8	rs563419007	21786379	A	G
8	rs62492074	21786440	T	A
8	rs536203935	21786715	A	G
8	rs548176196	21786743	T	C
8	rs191074623	21786861	G	A
8	rs2127206	21786989	C	T
8	rs565594076	21787173	G	T
8	rs187953235	21787533	C	T
8	rs17428439	21787753	C	T
8	rs191658885	21787782	T	C
8	rs530259129	21787812	T	A
8	rs560231348	21787927	A	G
8	rs570806668	21788057	C	T
8	rs142296079	21788369	T	A
8	rs55918560	21788600	A	C
8	rs11785750	21788865	C	G
8	rs1031882	21788934	T	G
8	rs1031883	21788936	A	G
8	rs1031884	21788984	C	T
8	rs145109127	21789403	A	G
8	rs190524095	21789779	G	A
8	rs552093299	21790126	G	A
8	rs531299377	21790166	A	C
8	rs558065176	21790406	G	A
8	rs11778097	21790479	G	T
8	rs148194033	21790519	G	A
8	rs111423483	21790538	A	G
8	rs528815527	21790742	C	G
8	rs567765738	21791133	G	A
8	rs545759683	21791346	G	A
8	rs11135735	21791557	C	T
8	rs58141407	21791772	T	C
8	rs186935422	21791883	G	A
8	rs185254118	21792133	C	A
8	rs17500365	21792167	A	G
8	rs571721993	21792556	T	A
8	rs148512354	21792568	C	T
8	rs534827510	21792671	C	G
8	rs7839925	21792983	G	C
8	rs565948009	21793120	A	G
8	rs530057396	21793361	G	A
8	rs6996493	21793608	G	A
8	rs116847211	21793817	C	A
8	rs11779655	21794041	C	T
8	rs145441399	21794130	G	A
8	rs68023663	21794379	C	T
8	rs568973579	21794477	C	T
8	rs536396054	21794509	T	C
8	rs572782040	21794545	T	C
8	rs559007843	21794585	C	T
8	rs546842337	21794739	T	C
8	rs145084251	21794889	G	A
8	rs182155111	21795278	A	T
8	rs187174165	21795292	G	A
8	rs566454050	21795510	G	T
8	rs540841918	21795883	G	C
8	rs143882070	21796007	G	A
8	rs560336397	21796286	A	C
8	rs183442635	21796478	A	C
8	rs536194351	21796763	A	G
8	rs554060803	21796855	G	C
8	rs184799666	21798004	A	G
8	rs148667952	21798036	A	G
8	rs187804008	21798050	T	G
8	rs183747676	21798141	A	G
8	rs189778690	21798235	T	C
8	rs7818254	21798316	C	T
8	rs7818430	21798429	C	T
8	rs547737376	21798613	C	T
8	rs151182130	21798871	T	C
8	rs182203716	21798899	A	G
8	rs28640935	21799245	A	G
8	rs145171400	21799385	C	G
8	rs17581910	21799626	G	A
8	rs118131592	21799693	G	A
8	rs145805840	21799710	C	T
8	rs13278159	21799737	A	C
8	rs531081367	21799812	G	T
8	rs62492076	21799941	C	A
8	rs569617084	21799956	A	G
8	rs549983554	21799974	C	T
8	rs555528048	21800056	A	G
8	rs143918980	21800382	G	T
8	rs183140179	21800428	C	T
8	rs565050755	21800471	A	G
8	rs186858643	21800603	A	G
8	rs111528013	21800740	G	A
8	rs17500386	21800800	C	T
8	rs117385473	21800852	C	G
8	rs138587151	21800887	G	A
8	rs11135741	21801091	T	C
8	rs10866827	21801141	G	A
8	rs73672332	21801552	C	T
8	rs118188651	21801632	A	G
8	rs145929797	21801996	G	T
8	rs4289811	21802197	A	G
8	rs76008177	21802272	T	C
8	rs4311656	21802276	G	T
8	rs4626596	21802290	A	G
8	rs7824244	21802432	A	G
8	rs529739405	21802578	C	T
8	rs567077481	21802599	T	C
8	rs570805576	21802659	A	G
8	rs146579370	21802686	T	C
8	rs139017989	21802797	C	T
8	rs7814195	21802837	G	A
8	rs544552926	21802840	T	G
8	rs11135742	21802910	T	A
8	rs527431604	21802979	A	G
8	rs11135743	21803008	A	G
8	rs184332764	21803243	G	A
8	rs564544913	21803357	G	C
8	rs148263095	21803693	A	T
8	rs116850511	21803725	T	C
8	rs7846485	21803735	A	C
8	rs1564305	21803816	C	A
8	rs186704474	21804579	C	G
8	rs138040406	21804985	A	G
8	rs9314269	21804989	G	A
8	rs6998692	21805265	C	T
8	rs547239146	21805527	T	C
8	rs187664027	21805539	C	A
8	rs540147845	21805612	T	C
8	rs62492077	21805620	G	C
8	rs543830332	21805708	C	T
8	rs562586188	21805877	A	G
8	rs188458866	21806122	A	C
8	rs192592539	21806541	G	A
8	rs56372765	21806803	A	G
8	rs181523294	21807154	G	C
8	rs187653063	21807170	A	G
8	rs542928371	21807175	C	G
8	rs535581350	21807611	T	C
8	rs182877603	21807721	A	G
8	rs17581959	21807757	G	A
8	rs118063801	21808155	A	T
8	rs150391147	21808159	C	T
8	rs148894158	21808740	G	A
8	rs116694849	21809015	G	A
8	rs117475883	21809098	G	C
8	rs117773229	21809173	C	T
8	rs144663810	21809319	G	A
8	rs184510697	21809524	C	T
8	rs117190054	21809997	G	C
8	rs547866646	21810116	G	C
8	rs11785043	21810377	C	T
8	rs149635890	21810394	A	G
8	rs537750901	21810508	G	A
8	rs545606389	21810528	A	C
8	rs13439474	21810603	A	G
8	rs35342845	21810624	T	C
8	rs563667178	21810837	A	T
8	rs182193907	21810892	T	C
8	rs572188031	21810953	A	G
8	rs565557973	21810991	G	A
8	rs144784906	21811069	C	A
8	rs147931797	21811087	C	G
8	rs560972110	21811370	G	C
8	rs7821592	21811530	G	C
8	rs142879363	21811566	A	G
8	rs578228660	21811871	A	G
8	rs56177941	21811993	C	A
8	rs542670326	21812953	A	G
8	rs11775444	21813018	G	A
8	rs188214307	21813051	G	A
8	rs17060677	21813140	T	C
8	rs563307769	21813141	A	G
8	rs138694554	21813904	A	G
8	rs11135763	21813962	G	A
8	rs11135764	21814004	A	G
8	rs564685464	21814175	G	C
8	rs117580531	21814574	C	T
8	rs141653698	21814734	A	G
8	rs17615788	21814739	T	C
8	rs550536139	21814770	C	G
8	rs140976947	21815000	C	T
8	rs28372085	21815009	T	C
8	rs143340401	21815018	C	A
8	rs181749846	21815050	G	A
8	rs554905927	21815143	C	T
8	rs118115798	21815314	T	G
8	rs6996876	21815378	A	G
8	rs531794092	21815387	T	C
8	rs66824050	21815425	G	T
8	rs73221570	21815685	A	T
8	rs145291162	21815802	A	G
8	rs144899254	21816509	A	T
8	rs553692533	21816543	T	C
8	rs368860902	21816903	C	T
8	rs191455025	21816908	G	A
8	rs537784164	21816972	A	G
8	rs151190702	21817009	G	C
8	rs191693126	21817130	A	T
8	rs729180	21817245	C	T
8	rs539053419	21817272	C	G
8	rs140325185	21817320	G	T
8	rs137962622	21817373	G	A
8	rs142070085	21817380	T	C
8	rs183590823	21817441	C	T
8	rs6557707	21817615	G	A
8	rs547609687	21817672	T	C
8	rs138679075	21817743	C	G
8	rs76612304	21817806	A	G
8	rs117136361	21817807	G	T
8	rs192961971	21817828	G	A
8	rs184889102	21817846	C	T
8	rs143300472	21817910	A	G
8	rs2054711	21818060	G	A
8	rs148139592	21818168	C	T
8	rs116963953	21818210	A	G
8	rs567947022	21818247	T	C
8	rs375154708	21818975	G	C
8	rs575311807	21819143	T	C
8	rs573199558	21819261	T	C
8	rs76129401	21819285	A	G
8	rs569124429	21819698	T	C
8	rs558716993	21819970	G	A
8	rs77545491	21820025	A	G
8	rs191106422	21820419	G	A
8	rs183291299	21820452	G	T
8	rs1032094	21820479	T	A
8	rs188968155	21820580	T	C
8	rs7843479	21820813	A	C
8	rs530462772	21820929	A	G
8	rs543852069	21821047	G	A
8	rs530361433	21821138	A	G
8	rs527752738	21821160	T	C
8	rs552402377	21821237	C	T
8	rs7834729	21821778	T	G
8	rs117367913	21822026	A	G
8	rs187255830	21822050	T	A
8	rs575593319	21822073	T	C
8	rs117280280	21822178	A	G
8	rs192592258	21822552	G	C
8	rs13269198	21823025	A	G
8	rs117031387	21823067	T	C
8	rs531848480	21823080	G	A
8	rs184453808	21823084	G	T
8	rs58725593	21823173	C	G
8	rs13276082	21823184	G	A
8	rs4636204	21823206	G	T
8	rs569482369	21823318	T	A
8	rs59293270	21823487	T	C
8	rs541531209	21823680	G	T
8	rs373144743	21823828	T	C
8	rs73221580	21823866	A	G
8	rs537764415	21824005	G	A
8	rs182431763	21824100	T	C
8	rs544989921	21824167	T	C
8	rs575895573	21824207	A	C
8	rs547315382	21824465	C	A
8	rs4872191	21824547	A	G
8	rs139510353	21824757	T	C
8	rs542581175	21824895	T	G
8	rs542701637	21824908	A	C
8	rs562005510	21824922	G	A
8	rs185237524	21825085	T	C
8	rs150616319	21825182	A	T
8	rs569057790	21825328	T	G
8	rs550907885	21825363	G	A
8	rs73221582	21825479	C	G
8	rs184417176	21825638	C	T
8	rs199826498	21825757	T	A
8	rs546900831	21825904	A	G
8	rs534234586	21826011	C	A
8	rs117123298	21826297	C	T
8	rs6557712	21826421	C	T
8	rs181756303	21826939	C	T
8	rs2291317	21827162	T	C
8	rs530221626	21827265	G	A
8	rs17060681	21827391	A	G
8	rs527819447	21827435	G	A
8	rs150936811	21827437	C	T
8	rs186039367	21827619	C	T
8	rs201904355	21827776	G	C
8	rs4871903	21827833	G	A
8	rs564613885	21827945	T	G
8	rs190085538	21828207	C	T
8	rs183434584	21828236	G	A
8	rs149594796	21828431	G	C
8	rs372423176	21828627	A	G
8	rs373839678	21828628	T	C
8	rs184172014	21828793	A	G
8	rs71513852	21829072	C	T
8	rs118152747	21829302	T	C
8	rs549854836	21829327	G	C
8	rs188697237	21829378	C	T
8	rs191647860	21829632	A	C
8	rs181624851	21829847	A	G
8	rs10109521	21829948	G	A
8	rs10101881	21830158	T	C
8	rs17060685	21830295	G	A
8	rs189285414	21830352	T	G
8	rs111533390	21830530	T	A
8	rs34798542	21830538	A	C
8	rs190171463	21830996	C	T
8	rs117531561	21831249	C	A
8	rs555497502	21831294	C	T
8	rs17060688	21831376	A	G
8	rs1484162	21831385	G	A
8	rs559468653	21831430	G	A
8	rs17060689	21831510	A	C
8	rs531185587	21831634	A	G
8	rs192020759	21831806	G	C
8	rs78075462	21831832	A	G
8	rs188087040	21831897	A	G
8	rs150226695	21832065	T	G
8	rs192368473	21832486	T	C
8	rs3816788	21832494	A	C
8	rs184986842	21832962	T	C
8	rs1807953	21833374	C	G
8	rs118118945	21833645	T	C
8	rs13276598	21833926	C	G
8	rs2306641	21833965	T	C
8	rs571561573	21834261	T	C
8	rs2002941	21834366	A	C
8	rs142550615	21834383	C	T
8	rs878871	21834456	G	C
8	rs117017185	21834543	C	T
8	rs878872	21834567	G	A
8	rs878873	21834581	T	C
8	rs181744433	21834619	T	G
8	rs59650417	21834814	A	G
8	rs566258178	21834829	T	C
8	rs188267204	21835044	T	C
8	rs572655125	21835089	G	C
8	rs733543	21835465	G	A
8	rs733544	21835628	G	A
8	rs183701579	21835675	A	T
8	rs541122138	21835720	G	A
8	rs143286448	21835857	A	G
8	rs900778	21835907	A	G
8	rs2076940	21836020	G	A
8	rs1809498	21836384	G	C
8	rs1809499	21836728	A	G
8	rs574344798	21836783	T	C
8	rs568054178	21836835	T	C
8	rs182537287	21837222	A	C
8	rs147437894	21837223	A	G
8	rs573687879	21837327	T	C
8	rs541073335	21837389	G	A
8	rs572281292	21837413	A	T
8	rs372762756	21837553	G	A
8	rs35396759	21837672	C	T
8	rs188449876	21837692	G	A
8	rs555684850	21837913	C	T
8	rs28583947	21837994	G	C
8	rs541000128	21838281	A	G
8	rs533636702	21838329	G	C
8	rs190349746	21838484	G	C
8	rs534811437	21838651	G	A
8	rs11780532	21838670	T	A
8	rs35226157	21838748	G	A
8	rs56057561	21838789	C	T
8	rs181146718	21838806	A	G
8	rs2306642	21839020	C	T
8	rs2306643	21839093	G	T
8	rs575484717	21839526	G	A
8	rs7843147	21839668	A	G
8	rs182861526	21839802	T	C
8	rs191478032	21839879	G	A
8	rs56271814	21839986	T	C
8	rs112089344	21839997	G	A
8	rs532462879	21840053	T	A
8	rs538496847	21840392	T	C
8	rs2054713	21840534	G	A
8	rs192263472	21840899	C	T
8	rs117004936	21841033	C	T
8	rs4872204	21841396	T	C
8	rs148049573	21841523	G	A
8	rs565154025	21841573	A	G
8	rs11781959	21841863	C	G
8	rs13248727	21842063	C	T
8	rs558272165	21842589	T	C
8	rs2309144	21842590	A	G
8	rs140110463	21842625	A	T
8	rs17060709	21842728	C	G
8	rs4872207	21842751	G	C
8	rs117854420	21843251	T	C
8	rs569850887	21843591	G	C
8	rs117950502	21843735	A	G
8	rs572144087	21843768	A	G
8	rs547771635	21843927	T	G
8	rs111571856	21843995	G	T
8	rs4871908	21844096	C	T
8	rs187284863	21844166	G	C
8	rs4422769	21844265	A	G
8	rs563548053	21844489	T	C
8	rs567775095	21844567	G	A
8	rs2306644	21844902	G	A
8	rs139480114	21845210	G	T
8	rs2306645	21845428	T	C
8	rs3943207	21845619	T	G
8	rs537209872	21845763	A	G
8	rs117177873	21845855	A	G
8	rs542784547	21846283	T	G
8	rs561534007	21846383	T	C
8	rs188983662	21846466	T	A
8	rs551013144	21846526	A	G
8	rs2306646	21846586	G	C
8	rs200482232	21846643	C	A
8	rs183760797	21846852	C	T
8	rs191641630	21846970	T	A
8	rs573365001	21847112	C	T
8	rs181777682	21847117	A	G
8	rs10453141	21847235	T	C
8	rs530155219	21847313	G	A
8	rs142358468	21847398	C	T
8	rs546491703	21847422	A	G
8	rs6990535	21847424	A	G
8	rs184928013	21847447	A	G
8	rs182866585	21847582	A	G
8	rs577373891	21847587	T	C
8	rs550239644	21847774	A	C
8	rs56062629	21847855	C	G
8	rs562217526	21848252	G	C
8	rs186656516	21848268	G	A
8	rs142442136	21848748	A	C
8	rs4872209	21848832	T	A
8	rs563149427	21848913	G	C
8	rs537741183	21849149	T	C
8	rs572190374	21849210	T	G
8	rs564078661	21849247	G	A
8	rs17296501	21849566	T	C
8	rs117761121	21849716	C	T
8	rs727694	21849962	C	T
8	rs572128952	21849964	G	A
8	rs727693	21850116	A	G
8	rs10503714	21850656	G	A
8	rs10503715	21850687	A	G
8	rs111746730	21850705	T	G
8	rs565876834	21850933	A	G
8	rs118052725	21850951	A	G
8	rs545209811	21851347	C	T
8	rs537139922	21852109	A	G
8	rs117975356	21852120	C	A
8	rs187803982	21852154	A	G
8	rs190012751	21852262	A	G
8	rs559639884	21852574	A	T
8	rs17500724	21852633	A	G
8	rs182844302	21852752	C	A
8	rs146554235	21852766	T	C
8	rs192833978	21852858	G	A
8	rs572605748	21853192	C	T
8	rs187285077	21853209	A	T
8	rs577292067	21853528	T	A
8	rs184248844	21853618	A	G
8	rs189598675	21853620	T	C
8	rs67385415	21853733	C	T
8	rs117106707	21854070	C	T
8	rs12056476	21854188	T	A
8	rs34180791	21854477	A	G
8	rs62492122	21854507	T	C
8	rs144077980	21854561	T	C
8	rs186592547	21854804	C	G
8	rs192100712	21854950	A	T
8	rs139235766	21855025	A	G
8	rs564727670	21855315	A	G
8	rs576673236	21855356	C	G
8	rs562636875	21855359	T	G
8	rs150014475	21855478	G	A
8	rs13269267	21855604	A	C
8	rs376858253	21855724	A	G
8	rs576944733	21855778	T	C
8	rs6993874	21855780	A	G
8	rs186958224	21855820	T	C
8	rs527331195	21855868	C	T
8	rs201823375	21856693	A	G
8	rs547470467	21856887	C	T
8	rs140159833	21856984	A	G
8	rs17616085	21857267	A	G
8	rs182283408	21857460	G	A
8	rs187121686	21857471	T	A
8	rs11784535	21857787	A	G
8	rs537004874	21858417	C	G
8	rs534981999	21858497	T	G
8	rs6998644	21858619	C	T
8	rs534352684	21858992	T	C
8	rs6988010	21859084	G	A
8	rs73223710	21859271	A	G
8	rs11774629	21859315	C	T
8	rs148462581	21859445	T	A
8	rs11785657	21859485	A	G
8	rs200046481	21859590	C	G
8	rs117097240	21859907	A	G
8	rs11775479	21859991	T	C
8	rs9969551	21860007	T	C
8	rs560742658	21860324	A	G
8	rs539918540	21860346	C	T
8	rs558524597	21860354	C	G
8	rs3816786	21860425	A	T
8	rs527857031	21861022	C	T
8	rs533707169	21861353	T	C
8	rs10866837	21861663	G	C
8	rs542477097	21861676	T	G
8	rs3061	21861941	T	A
8	rs552216262	21862133	A	G
8	rs543631940	21862367	A	G
8	rs547531356	21862414	C	T
8	rs1058486	21862551	A	G
8	rs192389146	21862658	A	G
8	rs148516951	21862999	G	A
8	rs7220	21863290	G	A
8	rs547481654	21863368	A	C
8	rs117086926	21863930	G	T
8	rs190661068	21864446	C	G
8	rs3824338	21864540	A	C
8	rs183686555	21865198	T	A
8	rs573300253	21865242	G	A
8	rs545191053	21865413	C	G
8	rs117774860	21865941	T	C
8	rs552941989	21866032	C	T
8	rs7813420	21866084	C	A
8	rs75848377	21866108	G	A
8	rs112827144	21866135	G	T
8	rs575122843	21866231	C	T
8	rs141427136	21866553	G	A
8	rs10503716	21866662	C	T
8	rs17060733	21866933	C	T
8	rs527781838	21867069	C	A
8	rs560287764	21867192	T	G
8	rs149552213	21867321	A	C
8	rs192548487	21867528	T	C
8	rs117826746	21867803	A	G
8	rs748350	21867834	A	G
8	rs140538105	21868211	C	T
8	rs4626597	21868307	C	G
8	rs11779558	21868358	A	C
8	rs556326766	21868515	C	T
8	rs189287284	21868607	T	C
8	rs543497455	21868780	T	C
8	rs7013323	21869024	G	C
8	rs535390763	21869230	A	G
8	rs576197496	21869417	A	T
8	rs144903687	21869426	C	T
8	rs13282562	21869727	A	G
8	rs546084565	21869758	G	A
8	rs528977529	21869920	T	A
8	rs143934592	21870126	G	A
8	rs56397354	21870528	G	A
8	rs117692280	21870719	C	T
8	rs146840042	21870864	C	T
8	rs116843193	21870886	A	C
8	rs10086975	21870967	A	C
8	rs56098086	21871403	T	C
8	rs571916340	21871522	A	G
8	rs3970375	21871684	T	C
8	rs530379407	21871783	T	C
8	rs542617382	21871816	A	G
8	rs112434795	21872224	T	C
8	rs10097055	21872328	A	G
8	rs144547940	21872362	C	G
8	rs558961315	21872409	G	A
8	rs540888278	21872549	G	A
8	rs189288407	21872720	A	C
8	rs13257744	21872853	T	C
8	rs73223773	21873139	G	C
8	rs569914203	21873216	T	C
8	rs536330886	21873243	G	C
8	rs188676649	21873749	C	G
8	rs185923837	21873975	T	C
8	rs189516070	21874027	C	G
8	rs181981420	21874038	C	T
8	rs190912281	21874086	A	G
8	rs542555828	21874149	T	C
8	rs572339405	21874290	A	G
8	rs149161034	21874509	T	G
8	rs576288134	21874721	C	T
8	rs555671724	21874817	A	G
8	rs117151310	21874839	A	G
8	rs141590578	21875008	G	A
8	rs118101506	21875084	A	G
8	rs138051493	21875470	T	A
8	rs73543568	21875494	T	G
8	rs547728900	21875550	A	G
8	rs11782879	21875782	T	A
8	rs11782896	21875786	A	T
8	rs564257805	21875973	A	T
8	rs146189213	21876364	T	C
8	rs188725093	21876378	T	C
8	rs111590006	21876381	A	G
8	rs184608003	21876672	A	G
8	rs151084230	21876673	T	G
8	rs12548175	21876939	C	T
8	rs147893453	21877137	T	C
8	rs374870532	21877138	A	G
8	rs181761597	21877145	A	G
8	rs77473749	21877382	G	C
8	rs143616945	21877942	A	G
8	rs148032965	21878048	T	C
8	rs141755631	21878049	A	G
8	rs534527800	21878071	T	C
8	rs561316279	21878107	C	A
8	rs190620874	21878276	A	G
8	rs11135789	21878607	C	T
8	rs560971919	21878908	G	A
8	rs77090166	21879063	T	C
8	rs4872220	21879087	G	A
8	rs118116121	21879094	C	G
8	rs534597335	21879192	C	T
8	rs536734770	21879203	T	G
8	rs191756906	21879223	A	G
8	rs536374256	21879256	A	C
8	rs144413005	21879263	G	A
8	rs35046879	21879882	T	C
8	rs571224314	21880011	T	A
8	rs186668985	21880224	T	G
8	rs533788632	21880227	A	G
8	rs184287831	21880539	C	T
8	rs540841337	21880636	C	T
8	rs116904664	21880642	C	G
8	rs55798233	21880741	C	A
8	rs185094332	21880846	A	G
8	rs118056043	21880970	G	C
8	rs553980271	21881511	A	G
8	rs560437837	21881797	T	C
8	rs80196502	21881878	T	C
8	rs117903347	21882524	T	G
8	rs149954729	21882646	T	C
8	rs373769340	21882657	A	G
8	rs184625020	21882754	T	G
8	rs371749684	21882842	G	C
8	rs145049051	21882936	T	C
8	rs547655704	21883116	G	C
8	rs551926697	21883167	A	G
8	rs555586566	21883190	T	G
8	rs150581824	21883282	C	T
8	rs149112525	21883289	T	C
8	rs113373756	21883515	C	A
8	rs117191475	21883707	A	G
8	rs540772623	21883950	C	A
8	rs571569716	21884192	T	C
8	rs11776272	21884544	G	A
8	rs138930835	21884564	C	G
8	rs190000848	21884664	G	T
8	rs556675538	21885181	A	G
8	rs140110391	21885203	T	C
8	rs540814064	21885274	T	C
8	rs79872342	21885435	G	A
8	rs528400146	21885553	T	C
8	rs573556321	21885764	T	A
8	rs118070947	21885963	A	G
8	rs114491678	21885980	T	C
8	rs185231592	21886041	C	A
8	rs188771390	21886121	A	G
8	rs184847961	21886253	A	G
8	rs117937459	21886475	G	A
8	rs117586425	21886631	A	G
8	rs12547911	21886797	T	G
8	rs146725232	21886901	G	T
8	rs113119729	21886944	T	C
8	rs181165219	21887102	T	C
8	rs186255419	21887225	A	G
8	rs149065880	21887312	T	C
8	rs143007655	21887323	A	G
8	rs570396904	21887494	A	C
8	rs148202159	21887782	G	C
8	rs566142119	21887798	C	G
8	rs143292073	21887850	G	A
8	rs117296388	21887925	A	T
8	rs28416051	21888302	T	G
8	rs185946620	21888511	G	A
8	rs12550716	21888570	T	C
8	rs7818819	21888853	G	A
8	rs138469048	21888869	A	G
8	rs12541385	21888906	T	C
8	rs7832665	21889017	C	T
8	rs541682159	21889457	G	A
8	rs528495848	21889673	T	C
8	rs118026284	21889676	A	G
8	rs11135801	21890176	A	G
8	rs188657140	21890289	T	C
8	rs146744470	21890477	A	T
8	rs1947986	21890589	A	G
8	rs530741327	21890876	T	G
8	rs187132644	21891092	T	C
8	rs150988675	21891108	A	G
8	rs111286527	21891185	G	A
8	rs140767389	21891396	T	C
8	rs147569042	21891712	G	A
8	rs562496939	21891858	T	C
8	rs72607396	21891888	C	T
8	rs10089142	21891939	G	A
8	rs4871915	21891968	C	G
8	rs192854274	21892014	C	T
8	rs117230258	21892053	G	A
8	rs748468	21892263	T	C
8	rs192805064	21892439	C	T
8	rs188709011	21892569	A	G
8	rs6994134	21892652	T	C
8	rs71513857	21892766	A	G
8	rs568214957	21893119	C	T
8	rs572350228	21893180	T	C
8	rs113530822	21893196	A	G
8	rs7829475	21893481	C	T
8	rs552184595	21893492	A	G
8	rs199619291	21894010	T	C
8	rs556514103	21894309	A	G
8	rs183413832	21894823	A	G
8	rs62492153	21894851	G	C
8	rs62492154	21895017	T	G
8	rs73543600	21895036	G	A
8	rs73223780	21895070	A	G
8	rs11992609	21895146	A	G
8	rs77663001	21895174	T	C
8	rs79740906	21895222	A	G
8	rs186676693	21895295	T	C
8	rs13249150	21895730	G	A
8	rs57323256	21895773	A	G
8	rs34539595	21895838	G	A
8	rs148676058	21895843	T	C
8	rs7827390	21896031	A	G
8	rs7813392	21896097	G	A
8	rs76672889	21896109	A	G
8	rs147786719	21896209	A	G
8	rs117054336	21896293	C	T
8	rs141231264	21896299	T	C
8	rs548939353	21896481	G	A
8	rs118039105	21896515	T	C
8	rs190706344	21896800	T	A
8	rs528143087	21896885	T	C
8	rs572256268	21896892	C	G
8	rs35653677	21896968	G	A
8	rs13253213	21896972	T	G
8	rs188275250	21896975	T	C
8	rs150283340	21896988	A	C
8	rs138887888	21896989	G	C
8	rs7818373	21897180	A	G
8	rs542000552	21897194	A	G
8	rs75167476	21897739	A	G
8	rs117406155	21898466	T	C
8	rs747801	21898473	A	G
8	rs2077478	21898613	T	C
8	rs140037096	21898615	C	T
8	rs3176251	21898712	G	C
8	rs1843086	21898763	A	G
8	rs3176254	21898797	A	G
8	rs566947878	21899000	T	C
8	rs3176258	21899440	T	C
8	rs574439102	21899492	A	G
8	rs3176260	21899707	T	G
8	rs547931760	21899893	T	C
8	rs187856718	21900078	G	A
8	rs568268653	21900116	T	C
8	rs3176263	21900151	A	T
8	rs145160603	21900315	A	G
8	rs147561706	21900402	A	G
8	rs201360475	21900403	C	G
8	rs3176266	21900505	G	C
8	rs3176268	21900536	G	C
8	rs576012899	21900556	T	C
8	rs900779	21900757	G	A
8	rs551472660	21900840	G	A
8	rs188295078	21900850	T	C
8	rs900780	21901083	C	T
8	rs900781	21901084	T	C
8	rs3176276	21901218	T	C
8	rs3176278	21901232	T	C
8	rs551316930	21901246	A	C
8	rs3176279	21901250	T	C
8	rs535307442	21901505	G	A
8	rs117539228	21901573	T	C
8	rs3176280	21901643	G	C
8	rs370608863	21902007	G	T
8	rs3176282	21902104	T	G
8	rs189321582	21902195	A	G
8	rs1484163	21902242	G	C
8	rs111776435	21902286	A	G
8	rs141285071	21902497	A	G
8	rs189912413	21902624	T	C
8	rs144679920	21902750	T	C
8	rs3176287	21902829	T	C
8	rs563040513	21902945	T	C
8	rs3176288	21902955	A	G
8	rs376535255	21902997	A	G
8	rs3176290	21903134	A	G
8	rs145121738	21903200	C	T
8	rs147156011	21903238	T	G
8	rs3176292	21903316	A	G
8	rs566797798	21903783	T	C
8	rs190867302	21904001	T	C
8	rs201297515	21904074	A	G
8	rs3176295	21904126	A	G
8	rs118120728	21904136	G	A
8	rs145470556	21904185	G	A
8	rs1078363	21904212	T	C
8	rs3176297	21904586	T	C
8	rs3176298	21904745	A	G
8	rs3176300	21904891	A	G
8	rs3176301	21904985	C	T
8	rs3176302	21904987	G	A
8	rs567935630	21905370	A	G
8	rs145112927	21905386	T	C
8	rs148312417	21905568	T	C
8	rs147413881	21905706	T	C
8	rs3176304	21905772	C	G
8	rs578072841	21905835	A	G
8	rs11782167	21906359	A	G
8	rs547234870	21906376	A	C
8	rs11782192	21906403	A	C
8	rs532898117	21906575	A	C
8	rs77582956	21906779	C	G
8	rs113973451	21906789	T	G
8	rs556080103	21906815	T	G
8	rs561642136	21907459	C	T
8	rs530496895	21907741	A	G
8	rs557153327	21907843	C	G
8	rs559467431	21908117	T	C
8	rs113809279	21908426	G	A
8	rs112568001	21908440	T	C
8	rs57744324	21908516	T	C
8	rs572918573	21908557	G	A
8	rs192003920	21908746	T	C
8	rs1872223	21909043	T	C
8	rs574874846	21909078	G	C
8	rs554702484	21909207	A	G
8	rs56176965	21909218	T	C
8	rs56151314	21909244	C	T
8	rs56317439	21909280	G	A
8	rs144062840	21909314	G	A
8	rs552242800	21909415	A	G
8	rs117191942	21909453	T	C
8	rs192332330	21909506	T	C
8	rs150712413	21909560	A	G
8	rs75026812	21909585	T	A
8	rs79705874	21909589	A	C
8	rs574833766	21909637	A	G
8	rs541979761	21909646	A	G
8	rs117633628	21909730	C	T
8	rs57489731	21909824	C	T
8	rs577559443	21909873	C	A
8	rs73545537	21909974	A	G
8	rs553804245	21910552	A	G
8	rs529980106	21910602	T	C
8	rs554442322	21910856	A	G
8	rs143771976	21910962	A	G
8	rs75936484	21911021	A	G
8	rs78216143	21911046	C	G
8	rs111832373	21911197	A	G
8	rs12541126	21911231	C	T
8	rs12549516	21911601	T	C
8	rs73223789	21911636	C	G
8	rs143724763	21911658	T	C
8	rs181293086	21911747	G	C
8	rs118043732	21911816	C	T
8	rs574136007	21911931	A	G
8	rs541687166	21911947	T	A
8	rs142320808	21911948	T	C
8	rs556789211	21911975	C	G
8	rs568664218	21912072	G	A
8	rs553742915	21912124	C	T
8	rs572157116	21912298	A	G
8	rs557843303	21912549	A	C
8	rs17516425	21912575	T	C
8	rs183473638	21912623	T	C
8	rs573732197	21912659	T	C
8	rs12541768	21912782	C	A
8	rs73670329	21912852	C	A
8	rs113279186	21912925	G	T
8	rs73545542	21913063	A	G
8	rs569055660	21913252	T	G
8	rs12550817	21913276	G	C
8	rs567403022	21913333	G	C
8	rs527318676	21913372	G	C
8	rs545255173	21913415	A	G
8	rs530137542	21913738	T	G
8	rs112043336	21913824	C	G
8	rs117140072	21914007	A	G
8	rs575381729	21914147	G	C
8	rs548648066	21914504	C	T
8	rs145946543	21914564	A	G
8	rs565700746	21914621	T	C
8	rs7005304	21914665	A	C
8	rs190458585	21915112	A	G
8	rs62493961	21915205	G	A
8	rs139379519	21915416	G	A
8	rs533673410	21915588	T	C
8	rs575073753	21915653	A	G
8	rs147885396	21915915	G	A
8	rs142247843	21915919	A	G
8	rs542129915	21915943	T	C
8	rs113908481	21916072	G	T
8	rs75881489	21916204	A	G
8	rs184627836	21916285	A	G
8	rs554481034	21916351	C	G
8	rs117302571	21916499	T	C
8	rs62493962	21916526	T	A
8	rs150351381	21916590	A	G
8	rs11994442	21916732	A	G
8	rs113145740	21917015	T	C
8	rs111795101	21917103	A	G
8	rs73545546	21917222	C	T
8	rs115029002	21917300	A	G
8	rs114136198	21917715	T	C
8	rs575825631	21917946	T	C
8	rs900776	21918089	C	A
8	rs576018843	21918410	G	C
8	rs111572422	21918422	A	T
8	rs112461010	21918650	T	C
8	rs13267635	21918974	G	A
8	rs549284221	21919023	G	C
8	rs56212467	21919083	A	G
8	rs76487689	21919139	G	A
8	rs534562982	21919392	T	G
8	rs147302903	21919527	A	G
8	rs113792088	21919700	G	C
8	rs73223791	21919755	A	G
8	rs117108520	21920021	T	C
8	rs12543764	21920052	C	T
8	rs550638689	21920365	A	G
8	rs79708233	21920371	C	G
8	rs147875219	21920485	T	A
8	rs57218743	21920540	G	A
8	rs540507892	21920894	G	C
8	rs558850064	21920896	G	C
8	rs141584393	21921235	A	G
8	rs145594582	21921326	G	A
8	rs6999097	21921396	A	G
8	rs138065576	21921431	C	G
8	rs577129909	21921536	C	G
8	rs544746223	21921545	G	A
8	rs7014415	21921602	T	C
8	rs116896296	21921603	A	G
8	rs111241789	21921720	A	C
8	rs10088810	21921750	C	G
8	rs533504458	21922021	C	G
8	rs113927878	21922070	C	T
8	rs375121927	21922082	G	A
8	rs112567813	21922115	A	G
8	rs540708851	21922160	G	A
8	rs144722266	21922176	G	A
8	rs562846728	21922192	A	G
8	rs572535245	21922659	G	A
8	rs576354372	21922753	T	C
8	rs150724356	21922808	A	T
8	rs113225858	21923130	A	G
8	rs113135656	21923324	A	C
8	rs574616800	21923368	T	A
8	rs186280443	21923580	G	C
8	rs117921152	21923594	T	A
8	rs148535563	21923698	G	T
8	rs534735901	21924002	G	C
8	rs11780686	21924120	A	T
8	rs142770767	21924195	T	C
8	rs9657287	21924297	C	T
8	rs560047010	21924441	T	C
8	rs551654326	21924508	T	G
8	rs563883947	21924516	G	T
8	rs113145439	21924633	A	G
8	rs147579090	21924651	A	G
8	rs11135821	21924743	G	A
8	rs186440756	21924789	T	C
8	rs563866763	21924818	G	A
8	rs56171291	21924970	G	A
8	rs6997244	21925214	C	G
8	rs58895660	21925249	A	G
8	rs78291259	21925320	T	C
8	rs550709623	21925321	A	G
8	rs116467328	21925346	T	C
8	rs567453101	21925384	C	G
8	rs117543077	21925513	T	C
8	rs573101046	21925591	C	A
8	rs6557767	21925938	A	G
8	rs6557768	21925940	G	A
8	rs561575086	21926045	C	T
8	rs76546736	21926124	A	G
8	rs75004044	21926233	A	G
8	rs922991	21926234	G	A
8	rs1872226	21926328	A	G
8	rs563490393	21926417	T	G
8	rs185978985	21926528	A	G
8	rs370494584	21926594	T	A
8	rs577356674	21926632	C	T
8	rs75943600	21926826	C	G
8	rs565232601	21926868	A	G
8	rs556729981	21927199	G	C
8	rs12681799	21927211	C	G
8	rs7386762	21927460	C	G
8	rs536446985	21927518	A	G
8	rs187947993	21927537	A	G
8	rs111341293	21927549	A	T
8	rs143166897	21927572	A	G
8	rs141465910	21927823	T	C
8	rs76562331	21927977	A	T
8	rs111322152	21928097	G	A
8	rs112724003	21928220	C	T
8	rs59328596	21928227	A	G
8	rs551617437	21928232	G	T
8	rs13277838	21928332	C	T
8	rs56332133	21928635	G	C
8	rs146502309	21928656	T	G
8	rs112492786	21928771	A	C
8	rs35766730	21928783	G	A
8	rs189588450	21929090	T	A
8	rs535341945	21929203	A	G
8	rs4279597	21929240	G	A
8	rs555181720	21929259	A	T
8	rs78028293	21929386	T	C
8	rs149021740	21929433	G	C
8	rs77772220	21929490	A	G
8	rs569897276	21929712	A	T
8	rs113027572	21929924	G	A
8	rs531043509	21930033	A	T
8	rs542700756	21930062	A	G
8	rs3824336	21930068	A	G
8	rs3824337	21930098	T	C
8	rs7836487	21930121	T	C
8	rs189558187	21930132	T	C
8	rs560744815	21930161	C	T
8	rs113945115	21930213	C	T
8	rs113035923	21930261	T	C
8	rs10091692	21930280	C	T
8	rs532582098	21930446	T	C
8	rs191194059	21930660	T	C
8	rs534397255	21930661	A	G
8	rs113946717	21930899	A	G
8	rs145562193	21930956	A	G
8	rs548348264	21931125	C	G
8	rs73545580	21931200	C	G
8	rs561047435	21931342	C	T
8	rs55686889	21931426	G	A
8	rs538213405	21931455	T	C
8	rs4427168	21931487	A	T
8	rs186570239	21931600	G	A
8	rs4546660	21931661	A	G
8	rs540429761	21931809	C	G
8	rs564792712	21931810	C	G
8	rs73545582	21931871	G	A
8	rs58400964	21931915	C	G
8	rs117554724	21932077	T	C
8	rs112120152	21932109	T	A
8	rs9314295	21932281	C	T
8	rs6992424	21932427	T	C
8	rs529603765	21932448	G	C
8	rs113168823	21932475	A	G
8	rs538487192	21932591	C	A
8	rs535812864	21932646	T	C
8	rs190432703	21932647	A	G
8	rs375396537	21932683	A	G
8	rs73545584	21932731	C	A
8	rs183420039	21933023	G	C
8	rs562211134	21933101	T	C
8	rs112073518	21933131	A	G
8	rs112311774	21933159	G	A
8	rs552831075	21933230	C	A
8	rs73670334	21933321	T	C
8	rs547616886	21933519	A	G
8	rs11989028	21933526	T	C
8	rs138267439	21933629	G	A
8	rs149180777	21933685	A	G
8	rs114993747	21934061	T	C
8	rs73545586	21934063	C	G
8	rs117733585	21934146	T	C
8	rs535292770	21934272	T	C
8	rs117904248	21934279	T	A
8	rs376131980	21934503	A	G
8	rs58655040	21934604	A	C
8	rs141839855	21934631	T	C
8	rs9314296	21934681	A	C
8	rs112486372	21934686	T	C
8	rs10110843	21934769	C	G
8	rs4871932	21935434	C	T
8	rs575351959	21935822	A	G
8	rs7017778	21935846	A	G
8	rs144338154	21935912	G	A
8	rs180942437	21935956	G	A
8	rs189629530	21935982	C	G
8	rs201908263	21936015	A	G
8	rs142515653	21936028	A	G
8	rs7386325	21936273	T	G
8	rs7385993	21936344	A	G
8	rs7388142	21936346	C	T
8	rs533243238	21936388	G	A
8	rs138976846	21936444	T	A
8	rs73223797	21936606	A	G
8	rs569104215	21936688	G	A
8	rs61685674	21936699	C	T
8	rs73545595	21936830	A	G
8	rs577353927	21936909	T	C
8	rs10103645	21936939	A	G
8	rs73545601	21937133	A	G
8	rs6990472	21937263	T	G
8	rs539868365	21937280	T	A
8	rs532025082	21937281	A	T
8	rs6557780	21937441	G	A
8	rs7001965	21937581	A	G
8	rs6557781	21937667	T	C
8	rs117021294	21937787	A	G
8	rs117492336	21937797	T	C
8	rs113219799	21937825	G	C
8	rs113494346	21937847	T	C
8	rs7835670	21937870	G	A
8	rs574771459	21938072	T	C
8	rs73670336	21938092	G	A
8	rs200769196	21938111	A	G
8	rs564610633	21938136	T	G
8	rs562495580	21938196	C	A
8	rs573069537	21938456	T	C
8	rs576668846	21938616	C	A
8	rs146626785	21938632	G	C
8	rs147368245	21938747	A	G
8	rs200254529	21938965	C	T
8	rs4872271	21938983	G	A
8	rs149212179	21939071	A	G
8	rs553469836	21939114	T	C
8	rs6557782	21939435	C	T
8	rs201751316	21939530	G	A
8	rs74568060	21939567	A	G
8	rs73670337	21939717	G	A
8	rs73670338	21939746	C	T
8	rs140641679	21939775	T	C
8	rs1872224	21940121	T	G
8	rs145796922	21940136	A	G
8	rs182228209	21940171	A	G
8	rs188308494	21940426	T	G
8	rs7836493	21940431	T	C
8	rs530979454	21940451	T	C
8	rs7846066	21940452	G	A
8	rs141000282	21940489	A	G
8	rs6557784	21940818	G	A
8	rs150189801	21940830	A	C
8	rs117339991	21940867	A	G
8	rs138737522	21941290	A	G
8	rs149536297	21941302	A	G
8	rs559585256	21941522	T	G
8	rs569749169	21941615	C	T
8	rs557139413	21941832	G	T
8	rs184045459	21941965	T	C
8	rs573203148	21941990	A	G
8	rs147410810	21942364	T	C
8	rs141697003	21942544	T	C
8	rs149668531	21942821	A	G
8	rs13254847	21942840	T	C
8	rs546209317	21942930	C	T
8	rs532651807	21942943	T	C
8	rs551030777	21942961	C	T
8	rs374960776	21942996	C	T
8	rs558978369	21943006	T	C
8	rs111428913	21943026	G	T
8	rs575352879	21943050	T	C
8	rs575679803	21943062	T	C
8	rs188622057	21943063	G	A
8	rs551215270	21943181	T	C
8	rs548475434	21943334	T	G
8	rs567107028	21943336	T	C
8	rs146617808	21943362	G	T
8	rs59615154	21943421	A	G
8	rs62493993	21943442	C	T
8	rs56080982	21943602	G	A
8	rs113693274	21943963	A	C
8	rs531701398	21944051	C	T
8	rs544330348	21944226	A	G
8	rs369666275	21944271	G	C
8	rs113312057	21944339	T	G
8	rs548548355	21944402	G	C
8	rs190878131	21944508	C	G
8	rs537538853	21944541	C	T
8	rs556224491	21944542	A	C
8	rs564517337	21944640	G	A
8	rs185420268	21944703	T	G
8	rs190966254	21944719	A	C
8	rs183172894	21944737	G	C
8	rs111922798	21944900	T	C
8	rs117909374	21944919	T	C
8	rs11784627	21944930	T	C
8	rs7461816	21944942	G	T
8	rs2309234	21944946	A	G
8	rs113814261	21944955	G	C
8	rs57062836	21944959	T	C
8	rs2086836	21944962	T	G
8	rs117476501	21944995	A	G
8	rs531622170	21945029	T	C
8	rs543394936	21945039	A	G
8	rs117241536	21945061	G	A
8	rs565795692	21945065	C	A
8	rs182732427	21945109	A	G
8	rs57903619	21945111	T	C
8	rs113180478	21945159	A	G
8	rs148638152	21945160	G	C
8	rs146186835	21945220	A	C
8	rs73223799	21945232	A	G
8	rs566883777	21945236	T	C
8	rs79248746	21945244	A	G
8	rs113778647	21945265	A	G
8	rs117541428	21945272	T	C
8	rs55689213	21945308	C	T
8	rs35554133	21945481	A	G
8	rs139926469	21945497	A	G
8	rs2309233	21945518	T	C
8	rs149827763	21945632	G	T
8	rs145737184	21945682	C	G
8	rs145332434	21945716	G	C
8	rs112863132	21945725	G	C
8	rs112257563	21945738	C	G
8	rs111925459	21945756	T	C
8	rs61116677	21945839	C	G
8	rs530327275	21945943	A	C
8	rs138423609	21945987	G	A
8	rs7005438	21946039	G	A
8	rs189554207	21946060	C	G
8	rs146177029	21946072	G	C
8	rs552793248	21946098	T	G
8	rs554216791	21946157	T	C
8	rs143053898	21946224	T	C
8	rs62493995	21946301	G	T
8	rs144370280	21946470	G	A
8	rs7835838	21946537	A	C
8	rs112615375	21946591	C	T
8	rs7829160	21946664	C	T
8	rs576728720	21946752	A	G
8	rs556220943	21946791	A	G
8	rs542583837	21946914	T	G
8	rs12547987	21946979	A	T
8	rs532103140	21946986	T	C
8	rs550733540	21947129	A	C
8	rs551956850	21947175	A	C
8	rs73223800	21947214	C	A
8	rs558097667	21947468	G	A
8	rs80173508	21947730	C	T
8	rs7823952	21947794	G	T
8	rs570592325	21947876	T	G
8	rs531429285	21947885	A	G
8	rs549904179	21947892	G	A
8	rs558680718	21948060	T	C
8	rs112137046	21948284	T	C
8	rs190445318	21948293	A	G
8	rs142320825	21948700	C	G
8	rs534828896	21948911	T	C
8	rs113281956	21948951	T	C
8	rs4872276	21949070	T	G
8	rs77589638	21949097	T	C
8	rs145392798	21949304	G	T
8	rs4872277	21949372	G	C
8	rs6557791	21949663	T	C
8	rs150515565	21949817	A	G
8	rs184284241	21949951	G	C
8	rs6557792	21949963	T	C
8	rs6557793	21950060	C	G
8	rs6557794	21950061	A	G
8	rs191684553	21950064	A	G
8	rs6557795	21950106	G	A
8	rs77216833	21950199	T	C
8	rs140124658	21950333	C	A
8	rs7820576	21950426	A	G
8	rs118009221	21950477	G	T
8	rs57049031	21950676	T	C
8	rs62493996	21950759	C	G
8	rs2170865	21950829	T	G
8	rs79976163	21950908	C	T
8	rs142253376	21950920	T	G
8	rs6994183	21951009	T	A
8	rs562994184	21951258	T	C
8	rs151256657	21951366	T	C
8	rs2170866	21951375	G	C
8	rs79491354	21951409	C	T
8	rs2309308	21951598	T	C
8	rs149758405	21951679	C	G
8	rs75078590	21951891	T	C
8	rs182728799	21951934	A	G
8	rs118045682	21951946	T	C
8	rs145561106	21952048	G	C
8	rs140321569	21952066	A	G
8	rs192150966	21952160	A	G
8	rs73223802	21952205	T	C
8	rs1456	21952226	C	T
8	rs716008	21952850	A	G
8	rs542386207	21952870	T	G
8	rs554103931	21952926	T	C
8	rs113639979	21952960	T	C
8	rs534010842	21952978	T	G
8	rs529974838	21952985	G	A
8	rs544567075	21953247	G	T
8	rs3739434	21953303	T	C
8	rs561782250	21953629	A	G
8	rs117838157	21954017	T	C
8	rs542070399	21954075	G	T
8	rs143960605	21954104	T	C
8	rs7819456	21954248	A	G
8	rs555592862	21954369	T	C
8	rs140797630	21954634	T	G
8	rs6557807	21954684	T	C
8	rs559343439	21954691	A	G
8	rs149384065	21954740	A	G
8	rs531029123	21954753	A	G
8	rs11776748	21954754	G	A
8	rs12550032	21954973	T	G
8	rs532778467	21954992	T	C
8	rs201549579	21955006	A	G
8	rs373412594	21955007	T	C
8	rs190462850	21955034	T	C
8	rs182490974	21955043	A	G
8	rs11352	21955116	T	C
8	rs148519054	21955170	T	G
8	rs200052101	21955184	T	C
8	rs201277494	21955282	A	G
8	rs142809271	21955377	A	G
8	rs1973254	21955552	T	C
8	rs200264326	21955590	G	T
8	rs59684172	21955611	T	C
8	rs139434422	21955765	T	G
8	rs144079413	21955784	C	A
8	rs145516741	21956096	A	G
8	rs35497596	21956108	G	A
8	rs369101347	21956154	T	C
8	rs562977153	21956219	T	C
8	rs79246017	21956222	A	T
8	rs542194941	21956283	C	T
8	rs528341187	21956429	T	C
8	rs201334556	21956564	T	C
8	rs191496793	21956709	T	G
8	rs371611700	21956734	A	G
8	rs74989449	21957185	A	G
8	rs117565867	21957535	A	G
8	rs111713118	21957715	C	G
8	rs538499296	21957810	A	G
8	rs146714067	21957820	T	C
8	rs9644091	21957933	T	G
8	rs139289129	21958016	A	G
8	rs562664645	21958095	A	C
8	rs150840943	21958274	A	G
8	rs547583857	21958426	A	G
8	rs539509589	21958527	C	T
8	rs139394409	21958628	A	G
8	rs564148130	21958783	G	C
8	rs1968870	21958831	C	G
8	rs565903256	21958833	T	C
8	rs551590670	21959111	T	C
8	rs182120432	21959112	A	G
8	rs6557810	21959191	A	G
8	rs199734189	21959364	C	T
8	rs533482022	21959528	T	C
8	rs543621817	21959529	A	G
8	rs13267096	21959638	G	A
8	rs13253275	21959639	T	C
8	rs113817175	21959726	A	G
8	rs200710123	21959734	G	C
8	rs115648974	21959851	A	G
8	rs36025727	21959860	A	G
8	rs7812435	21959877	T	G
8	rs188787130	21960018	T	C
8	rs117802113	21960096	T	C
8	rs147569274	21960513	T	C
8	rs200838068	21960528	T	C
8	rs80140605	21960821	T	C
8	rs115250794	21961066	A	C
8	rs530789517	21961155	C	T
8	rs528247795	21961225	A	G
8	rs148104544	21961395	C	T
8	rs77995484	21961405	T	C
8	rs181518867	21961661	A	G
8	rs77746784	21961732	A	G
8	rs7490	21961834	A	G
8	rs567163615	21962017	G	T
8	rs536799323	21962067	A	G
8	rs181473717	21962135	C	T
8	rs149710104	21962334	G	A
8	rs1552284	21962607	G	A
8	rs59331471	21963217	A	G
8	rs190894003	21963271	C	T
8	rs58179213	21963295	T	A
8	rs56953221	21963368	G	C
8	rs12542129	21963429	C	G
8	rs539411803	21963665	A	G
8	rs569353732	21963793	C	T
8	rs183422761	21963815	A	G
8	rs370793048	21963843	A	G
8	rs187976604	21963850	G	C
8	rs193159531	21963852	A	G
8	rs183287761	21964052	A	G
8	rs2279354	21964058	G	T
8	rs78343307	21964066	A	G
8	rs545764676	21964069	C	A
8	rs78727977	21964088	A	G
8	rs1552285	21964219	C	G
8	rs2279355	21964224	G	A
8	rs559564971	21964345	T	C
8	rs1005901	21964378	A	G
8	rs144206096	21964455	C	G
8	rs1005900	21964561	G	A
8	rs557805207	21964669	G	C
8	rs376806678	21964679	A	G
8	rs561349106	21964691	G	C
8	rs1552286	21964802	C	T
8	rs567705936	21964912	A	G
8	rs201204920	21964944	A	C
8	rs3739435	21965113	C	T
8	rs536797121	21965207	A	G
8	rs543179482	21965574	C	T
8	rs561246403	21965605	A	C
8	rs547032388	21965652	T	C
8	rs533078716	21965771	C	G
8	rs200119438	21965780	G	T
8	rs184414226	21965801	A	C
8	rs188975816	21965824	G	C
8	rs141297176	21965911	T	C
8	rs7825990	21966010	A	G
8	rs553289444	21966021	T	C
8	rs561332490	21966126	G	T
8	rs186402658	21966140	A	T
8	rs7839954	21966302	G	C
8	rs548778874	21966406	C	A
8	rs7840124	21966439	C	G
8	rs576023621	21966756	G	T
8	rs573370055	21966865	A	G
8	rs565265050	21966889	C	A
8	rs7844183	21966891	A	C
8	rs548766403	21966944	T	G
8	rs560791144	21966949	A	C
8	rs7830885	21967075	G	T
8	rs558752120	21967247	A	G
8	rs577280725	21967296	T	G
8	rs7844781	21967304	T	C
8	rs7817171	21967309	C	A
8	rs78496674	21967407	C	T
8	rs77693145	21967476	A	G
8	rs141926839	21967684	T	G
8	rs7821323	21967858	A	C
8	rs148268744	21968022	C	A
8	rs10091044	21968100	C	G
8	rs150770285	21968253	T	C
8	rs6557822	21968314	G	C
8	rs183429445	21968395	A	G
8	rs6557823	21968537	A	G
8	rs139167815	21968605	A	G
8	rs573201300	21968766	T	C
8	rs7000569	21968795	G	T
8	rs143640751	21968800	T	C
8	rs55742611	21968891	A	G
8	rs5890023	21968897	A	G
8	rs144169879	21968913	T	C
8	rs62494023	21968914	A	G
8	rs188347241	21969138	A	G
8	rs143000706	21969314	T	C
8	rs4451312	21969423	T	A
8	rs543739393	21969630	G	T
8	rs78548006	21969665	T	C
8	rs551748047	21969856	A	G
8	rs7831711	21970230	A	C
8	rs141324462	21970265	T	A
8	rs146806158	21970374	C	A
8	rs7836362	21970426	T	C
8	rs7836481	21970490	T	C
8	rs551033182	21970493	G	A
8	rs184933509	21970513	G	A
8	rs563733815	21970693	T	C
8	rs575813826	21970715	A	G
8	rs547404966	21970834	A	G
8	rs79911574	21970889	A	G
8	rs6557826	21971141	A	G
8	rs148061741	21971189	G	A
8	rs143601848	21971472	G	C
8	rs537998785	21971951	G	C
8	rs539381383	21972052	A	C
8	rs185853861	21972063	A	G
8	rs573295513	21972170	A	C
8	rs76436208	21972282	G	A
8	rs140387885	21972309	A	G
8	rs142767236	21972393	G	C
8	rs532833546	21972446	A	G
8	rs575182263	21972756	C	T
8	rs6994872	21972973	T	G
8	rs564901808	21973033	T	C
8	rs540071488	21973592	C	G
8	rs201030061	21973850	C	G
8	rs6557829	21973970	A	C
8	rs7816286	21973973	C	A
8	rs6557830	21974032	A	C
8	rs149881242	21974066	G	T
8	rs145391526	21974245	A	G
8	rs112173147	21974427	T	G
8	rs558767137	21974457	A	G
8	rs201956860	21974516	T	C
8	rs140607457	21974655	T	C
8	rs151065215	21974764	C	G
8	rs76758185	21974987	C	T
8	rs10110714	21974991	C	T
8	rs10090648	21975006	A	G
8	rs6557831	21975211	A	G
8	rs6557832	21975249	T	C
8	rs564325229	21975310	G	C
8	rs73547602	21975312	G	A
8	rs78734184	21975345	T	G
8	rs11786089	21975521	G	A
8	rs150199348	21975594	G	C
8	rs555904915	21975639	G	A
8	rs552462660	21975745	T	A
8	rs138176157	21975773	T	C
8	rs186997767	21975854	T	C
8	rs79800941	21975865	T	G
8	rs77476259	21975927	A	G
8	rs7828077	21976006	G	C
8	rs534857185	21976048	T	C
8	rs545548152	21976122	G	A
8	rs145922481	21976255	T	C
8	rs73549504	21976266	T	C
8	rs190734337	21976360	A	G
8	rs539252046	21976372	A	G
8	rs59952427	21976381	C	T
8	rs75600662	21976387	T	C
8	rs532925472	21976449	A	G
8	rs201289098	21976612	T	G
8	rs7006229	21976625	G	A
8	rs7014851	21976710	C	T
8	rs138875411	21976781	T	C
8	rs193127957	21976848	A	G
8	rs12677278	21976872	A	G
8	rs536466538	21976971	C	T
8	rs35143513	21977101	T	C
8	rs73549506	21977124	G	A
8	rs546057733	21977141	G	A
8	rs548498571	21977419	A	G
8	rs199964129	21977575	T	C
8	rs117638500	21977705	T	C
8	rs79887822	21977744	T	C
8	rs11990451	21977898	T	G
8	rs11135859	21978072	A	G
8	rs11779694	21978088	A	G
8	rs114871775	21978269	T	C
8	rs377059643	21978273	A	G
8	rs371431900	21978313	G	T
8	rs201739936	21978332	A	C
8	rs57903149	21978469	G	A
8	rs146360676	21978515	G	A
8	rs58080661	21978578	G	A
8	rs140534514	21978591	A	G
8	rs139027208	21978727	T	C
8	rs77689228	21978734	A	G
8	rs150036201	21979102	T	C
8	rs201611159	21979107	A	G
8	rs559818620	21979306	A	C
8	rs111293027	21979812	T	A
8	rs182130564	21980037	T	C
8	rs200032133	21980038	A	G
8	rs78939934	21980352	A	G
8	rs191689101	21980558	A	G
8	rs73549513	21980572	C	A
8	rs141540471	21980819	T	C
8	rs559017866	21980820	A	G
8	rs549617665	21981117	A	C
8	rs567969146	21981134	C	G
8	rs535181285	21981138	C	T
8	rs547256726	21981142	C	A
8	rs539151703	21981148	C	A
8	rs557198296	21981149	C	G
8	rs117197822	21981218	T	C
8	rs202101534	21981273	A	G
8	rs188514367	21981713	A	C
8	rs193093369	21981762	G	A
8	rs112418122	21981778	C	T
8	rs139771917	21981824	T	C
8	rs13256571	21981952	C	T
8	rs557545347	21981983	G	A
8	rs56407465	21981994	A	G
8	rs57358213	21982016	G	C
8	rs80023049	21982114	A	C
8	rs117874098	21982563	A	C
8	rs55993577	21982716	T	C
8	rs76294724	21982847	A	G
8	rs200452606	21982862	T	C
8	rs139753274	21982872	A	G
8	rs74596676	21982991	C	T
8	rs56140348	21982997	G	A
8	rs113141789	21983030	T	C
8	rs112016555	21983134	C	T
8	rs78396061	21983265	A	G
8	rs147874937	21983505	T	C
8	rs56143343	21983526	A	G
8	rs533839065	21983682	T	C
8	rs13260888	21983807	C	G
8	rs556165230	21983822	A	G
8	rs148911419	21983873	T	C
8	rs7832537	21984004	C	G
8	rs181606224	21984225	T	C
8	rs187219516	21984229	A	G
8	rs150995334	21984448	C	T
8	rs558362524	21984475	A	C
8	rs12681529	21984488	A	G
8	rs78489044	21984596	T	C
8	rs12675745	21984650	A	G
8	rs151036296	21984679	A	G
8	rs73549523	21984765	T	C
8	rs12675375	21984945	T	C
8	rs200125747	21984981	T	C
8	rs143170974	21984985	A	G
8	rs77758962	21984999	A	G
8	rs546965951	21985113	A	G
8	rs188255874	21985115	A	G
8	rs201633004	21985385	G	C
8	rs538658963	21985394	A	T
8	rs573518895	21985501	G	A
8	rs6992008	21985767	T	A
8	rs555956347	21985787	G	A
8	rs57612456	21985864	T	C
8	rs201231790	21986142	C	A
8	rs143223831	21986351	A	G
8	rs78621054	21986479	A	G
8	rs137929972	21986500	T	G
8	rs192616892	21986565	A	G
8	rs143316642	21986647	C	T
8	rs140004321	21986802	A	G
8	rs78771661	21986850	T	C
8	rs111373945	21986960	A	G
8	rs186785202	21987025	A	T
8	rs546895826	21987101	G	A
8	rs145340775	21987242	C	G
8	rs77597941	21987256	T	G
8	rs6990781	21987292	C	G
8	rs540535051	21987345	C	A
8	rs546538572	21987697	T	C
8	rs550827314	21987964	T	G
8	rs536323764	21988002	T	C
8	rs147674174	21988233	G	A
8	rs560645113	21988487	G	A
8	rs6557841	21988515	A	C
8	rs113170816	21988932	C	T
8	rs182030850	21989056	T	G
8	rs28384266	21989174	G	T
8	rs76621620	21989247	A	G
8	rs116914003	21989597	T	C
8	rs7832020	21989656	G	C
8	rs576455004	21989795	A	G
8	rs570706798	21989837	A	G
8	rs4391429	21989848	G	A
8	rs73549539	21990313	A	C
8	rs572159926	21990357	A	G
8	rs190043989	21990615	A	G
8	rs117349878	21990711	T	C
8	rs4335126	21990798	A	G
8	rs180694984	21990842	A	G
8	rs186387890	21990954	T	C
8	rs191304872	21991405	T	C
8	rs112278555	21991641	T	C
8	rs187481848	21992241	T	C
8	rs56299474	21992804	A	C
8	rs550593590	21992877	T	C
8	rs192354846	21992935	A	G
8	rs58969219	21992947	C	T
8	rs143183720	21992960	C	G
8	rs117103044	21993011	C	G
8	rs184314106	21993012	T	A
8	rs542910303	21993044	C	T
8	rs6997191	21993231	A	T
8	rs117291678	21993410	C	G
8	rs189243477	21993820	A	G
8	rs535852650	21994086	T	C
8	rs548771454	21994100	G	A
8	rs576978280	21994218	G	A
8	rs556230144	21994290	C	A
8	rs113504952	21994496	T	C
8	rs140287759	21994555	T	C
8	rs144066135	21994596	T	C
8	rs574957896	21994718	G	A
8	rs12679383	21994801	G	T
8	rs113460776	21994839	T	C
8	rs12678092	21994951	T	C
8	rs12679410	21994952	A	T
8	rs12676497	21995097	T	G
8	rs79472476	21995146	G	C
8	rs181557967	21995201	A	C
8	rs574573506	21995307	T	C
8	rs563707380	21995416	A	T
8	rs185457351	21995501	A	G
8	rs138825742	21995536	A	C
8	rs144696422	21995682	T	C
8	rs117154592	21995737	G	C
8	rs537488978	21995748	G	A
8	rs150631675	21996040	T	C
8	rs117450750	21996199	A	G
8	rs76890212	21996411	G	A
8	rs79793560	21996453	T	C
8	rs117397164	21996546	T	C
8	rs73549542	21996599	A	G
8	rs56401147	21996617	A	T
8	rs530354489	21996787	A	G
8	rs149660358	21996807	A	G
8	rs147102913	21997034	A	G
8	rs188005737	21997054	G	A
8	rs192279350	21997158	C	G
8	rs74764977	21997227	A	G
8	rs141484243	21997315	A	C
8	rs551258614	21997469	C	G
8	rs184406950	21997668	A	G
8	rs200611030	21997677	A	G
8	rs35574275	21997738	T	A
8	rs372369162	21997766	T	G
8	rs567413914	21997958	T	C
8	rs558610524	21998376	T	A
8	rs576951570	21998421	A	G
8	rs548604034	21998465	T	G
8	rs560088555	21998466	T	A
8	rs6996061	21998541	C	T
8	rs565029143	21999328	A	G
8	rs75749782	21999399	C	T
8	rs114930872	21999562	T	C
8	rs148636627	21999652	G	C
8	rs76026658	21999663	C	A
8	rs188406058	21999708	A	C
8	rs181611735	21999718	A	T
8	rs554183049	21999828	A	C
8	rs139403293	22000206	C	T
8	rs542475974	22000717	G	A
8	rs74690416	22000743	T	C
8	rs145838878	22000994	G	T
8	rs4872320	22001072	G	A
8	rs187181837	22001410	C	A
8	rs117695725	22001619	A	G
8	rs143688733	22001935	C	T
8	rs536071609	22002180	A	G
8	rs563846916	22002199	T	C
8	rs530796816	22002202	A	G
8	rs191865018	22002235	C	T
8	rs182609661	22002395	G	A
8	rs573687094	22002721	T	C
8	rs541698610	22002737	T	C
8	rs113190376	22003033	A	G
8	rs547277025	22003239	A	G
8	rs532958727	22003312	G	A
8	rs188072910	22003343	C	G
8	rs567267597	22003541	T	G
8	rs150559494	22003555	C	T
8	rs78772428	22003826	G	A
8	rs187436633	22003895	C	T
8	rs564958445	22003907	C	G
8	rs11780849	22003951	A	G
8	rs567404004	22004008	G	A
8	rs572971491	22004278	A	G
8	rs76762484	22004340	T	C
8	rs11550100	22004453	C	T
8	rs370892547	22004633	G	A
8	rs142480013	22004725	T	C
8	rs544307987	22004752	A	G
8	rs140526968	22004828	C	G
8	rs561017942	22004858	C	G
8	rs540311915	22004881	T	C
8	rs182829117	22005139	A	G
8	rs566713689	22005188	G	A
8	rs73225817	22005190	A	G
8	rs565108005	22005216	A	G
8	rs55839045	22005330	A	G
8	rs11550101	22005580	T	C
8	rs201040656	22005846	C	T
8	rs149918878	22005885	A	G
8	rs200322572	22006135	C	G
8	rs148277988	22006351	T	C
8	rs564844564	22006441	A	G
8	rs184651299	22006701	T	C
8	rs56377219	22006709	C	A
8	rs80335572	22007019	A	G
8	rs147137984	22007050	G	C
8	rs191269825	22007085	T	C
8	rs184908602	22007122	C	A
8	rs12679786	22007293	G	A
8	rs56085103	22007500	A	G
8	rs182045029	22007805	C	T
8	rs146615551	22008361	A	C
8	rs7838257	22008480	T	C
8	rs563677675	22008588	A	C
8	rs28718353	22008902	C	T
8	rs140430377	22008914	G	C
8	rs35142808	22009053	A	G
8	rs141466485	22009197	T	C
8	rs116848936	22009282	A	G
8	rs78659711	22009546	G	A
8	rs60255957	22009738	C	T
8	rs568059924	22009940	A	G
8	rs115303562	22009941	C	T
8	rs143640613	22010025	A	G
8	rs577178762	22010110	G	C
8	rs557338839	22010137	T	C
8	rs567058128	22010472	C	A
8	rs112599413	22010505	A	G
8	rs557277591	22010575	T	A
8	rs144559738	22010798	G	A
8	rs184176461	22010799	C	T
8	rs538357061	22011012	A	G
8	rs550170931	22011014	A	G
8	rs73225821	22011135	A	G
8	rs572946593	22011173	C	T
8	rs558489942	22011215	A	G
8	rs542157606	22011385	G	A
8	rs59381926	22011438	A	G
8	rs73225823	22011594	T	G
8	rs181436484	22011626	G	T
8	rs73225826	22011787	T	C
8	rs143817200	22011976	T	C
8	rs180985526	22012092	A	G
8	rs544000619	22012350	A	G
8	rs189397765	22012723	A	G
8	rs539465387	22012747	T	C
8	rs200984473	22012893	T	C
8	rs201573018	22012990	G	C
8	rs148963970	22013423	C	G
8	rs76714104	22013679	A	G
8	rs551672543	22013695	A	G
8	rs186343334	22013717	G	C
8	rs7838848	22013822	C	A
8	rs200873593	22013943	C	G
8	rs190789584	22013982	G	A
8	rs376564510	22014020	G	C
8	rs557076801	22014112	T	G
8	rs10088604	22014311	A	C
8	rs117928119	22014424	T	C
8	rs138207720	22014782	A	G
8	rs8192333	22014852	G	C
8	rs75782495	22015110	G	C
8	rs542715580	22015232	G	T
8	rs11776899	22015410	T	A
8	rs149279177	22015490	A	C
8	rs77722591	22015504	G	T
8	rs559010795	22015568	T	C
8	rs183002902	22015684	A	G
8	rs80317208	22015749	C	A
8	rs8192306	22015853	G	A
8	rs530347295	22015921	G	A
8	rs8192308	22016031	C	A
8	rs8192309	22016132	T	C
8	rs78379233	22016194	A	G
8	rs558121943	22016196	C	T
8	rs140188281	22016257	A	G
8	rs74593468	22016621	A	G
8	rs180683898	22016715	T	C
8	rs8192312	22016768	C	G
8	rs185512466	22016862	A	C
8	rs8192335	22016932	T	G
8	rs4995702	22016942	G	A
8	rs8192313	22016943	G	T
8	rs8192336	22017204	T	C
8	rs564691235	22017264	A	G
8	rs548450924	22017366	G	C
8	rs78910836	22017639	T	C
8	rs8192337	22017670	A	G
8	rs8192338	22017699	G	A
8	rs6557857	22017922	G	A
8	rs568026942	22017934	T	G
8	rs8192321	22018150	G	A
8	rs150310467	22018202	T	C
8	rs574004610	22018246	A	G
8	rs552943217	22018381	T	C
8	rs137946464	22018387	A	G
8	rs531647576	22018445	T	A
8	rs187195336	22018549	T	C
8	rs190806001	22018566	A	T
8	rs144622012	22018660	T	C
8	rs139003518	22018683	G	A
8	rs8192339	22019071	A	G
8	rs79647630	22019250	G	C
8	rs77253713	22019251	T	C
8	rs567738879	22019274	G	A
8	rs144603526	22019365	G	C
8	rs8192340	22019418	A	G
8	rs147884807	22019419	T	C
8	rs549398477	22019611	A	G
8	rs187659188	22019634	T	C
8	rs2236739	22019812	A	G
8	rs78808334	22019892	A	T
8	rs8192325	22019893	A	G
8	rs13248346	22020066	C	T
8	rs192391655	22020138	T	C
8	rs371998882	22020248	A	G
8	rs8192327	22020259	A	G
8	rs2070684	22020294	C	A
8	rs8192328	22020353	G	A
8	rs138547826	22020502	A	G
8	rs79866047	22020679	T	C
8	rs554271808	22020821	T	C
8	rs533510538	22020877	T	G
8	rs4715	22021037	A	C
8	rs79253830	22021098	T	C
8	rs8192330	22021130	A	G
8	rs181314084	22021154	C	T
8	rs566202129	22021173	C	G
8	rs2070685	22021207	T	C
8	rs2070686	22021289	T	C
8	rs2070687	22021388	G	C
8	rs1124	22021517	A	G
8	rs187232702	22021725	A	C
8	rs7592	22021883	A	G
8	rs1126931	22021933	T	C
8	rs1139547	22021934	A	G
8	rs8192332	22022046	T	C
8	rs62494025	22022112	A	G
8	rs554530717	22022185	A	G
8	rs576411182	22022451	C	A
8	rs543906412	22022452	C	G
8	rs555474297	22022581	G	C
8	rs573726516	22022588	C	G
8	rs111596355	22022749	A	G
8	rs373839736	22022904	G	C
8	rs12544208	22023655	G	C
8	rs536234403	22023712	T	C
8	rs199719511	22023727	G	A
8	rs189807327	22023756	A	C
8	rs12542681	22023757	C	G
8	rs539963726	22023854	A	C
8	rs4348488	22024162	C	G
8	rs78021388	22024378	A	C
8	rs10096505	22024523	G	A
8	rs142818287	22024604	T	C
8	rs73225838	22024743	A	C
8	rs150788083	22024774	T	C
8	rs149924666	22024809	G	A
8	rs117761782	22024980	T	G
8	rs538987409	22025019	A	G
8	rs557098076	22025070	A	G
8	rs188873058	22025107	G	C
8	rs542964377	22025210	A	G
8	rs75500234	22025221	T	G
8	rs532501349	22025389	G	C
8	rs550909790	22025450	A	G
8	rs569196305	22025456	G	T
8	rs7812716	22025475	C	G
8	rs567581650	22025601	G	T
8	rs73225839	22025622	A	G
8	rs7812993	22025644	G	A
8	rs7837768	22025680	G	T
8	rs532630222	22025813	A	G
8	rs567519139	22026002	G	C
8	rs115306461	22026028	A	G
8	rs538702354	22026068	T	C
8	rs141113420	22026144	A	C
8	rs77721284	22026147	G	A
8	rs560085204	22026268	A	C
8	rs117456530	22026449	T	G
8	rs546210505	22026602	T	C
8	rs146763079	22026634	G	A
8	rs535952688	22026945	C	T
8	rs118073036	22027130	A	C
8	rs4342591	22027151	A	G
8	rs61240476	22027306	G	A
8	rs111948028	22027349	G	A
8	rs78665166	22027392	T	C
8	rs77717981	22027451	T	C
8	rs143223883	22027452	A	G
8	rs180702833	22027541	A	G
8	rs554270899	22027554	G	A
8	rs562322201	22027727	T	C
8	rs28666666	22027917	A	G
8	rs11784005	22027980	A	G
8	rs539964547	22028076	C	T
8	rs182907611	22028145	C	G
8	rs188801590	22028253	C	T
8	rs144950059	22028254	A	G
8	rs144170425	22028297	A	G
8	rs536168278	22028416	A	G
8	rs117720080	22028538	A	G
8	rs184328561	22028622	A	G
8	rs4872360	22028668	C	T
8	rs36074562	22028698	G	A
8	rs75748336	22028830	C	G
8	rs551705235	22029024	G	T
8	rs537188399	22029048	T	G
8	rs147096414	22029438	G	T
8	rs551940857	22029465	G	A
8	rs79210878	22029538	G	A
8	rs74665011	22029606	G	A
8	rs78376445	22029647	C	A
8	rs73225841	22029778	A	C
8	rs141915465	22029818	C	A
8	rs150190460	22029890	T	C
8	rs73225842	22030065	T	C
8	rs141959222	22030312	C	T
8	rs537215947	22030393	A	G
8	rs79394116	22030471	T	C
8	rs111951436	22030969	C	T
8	rs141729221	22031861	T	C
8	rs11779108	22032213	G	T
8	rs150960534	22032390	G	A
8	rs560976594	22032435	T	C
8	rs77350331	22032466	T	G
8	rs183288846	22032521	G	A
8	rs187019847	22032836	A	G
8	rs188995277	22032981	A	T
8	rs4515546	22033325	T	C
8	rs566510720	22033364	A	T
8	rs141885976	22033415	A	G
8	rs11777932	22033435	A	C
8	rs574973316	22033439	A	G
8	rs145374003	22033532	T	C
8	rs6984210	22033615	G	C
8	rs201834665	22033696	T	C
8	rs550391423	22033777	C	T
8	rs117235783	22033913	G	C
8	rs67370089	22033959	T	C
8	rs555919868	22034173	C	A
8	rs59101470	22034309	T	C
8	rs143265093	22034397	A	G
8	rs568676735	22034438	C	T
8	rs569744473	22034695	A	G
8	rs537734815	22034738	A	G
8	rs148330445	22034796	G	A
8	rs574272147	22035736	G	A
8	rs567578123	22035958	A	G
8	rs535722513	22035961	G	C
8	rs539596259	22036070	G	C
8	rs191068157	22036484	G	C
8	rs182435102	22036701	A	G
8	rs187254719	22036868	C	G
8	rs567377284	22036876	C	T
8	rs113803211	22036881	T	C
8	rs543225648	22036977	C	A
8	rs149511609	22037182	A	G
8	rs528156604	22037701	T	C
8	rs56061036	22037709	G	A
8	rs118114121	22037710	C	T
8	rs57535646	22037736	C	T
8	rs78637678	22037844	A	G
8	rs199556894	22037987	T	C
8	rs140177900	22038036	T	C
8	rs12676649	22038140	T	C
8	rs79378486	22038144	C	G
8	rs75173022	22038243	G	A
8	rs7838961	22038952	G	A
8	rs529763071	22038961	T	C
8	rs75755104	22039013	T	G
8	rs113877395	22039020	A	G
8	rs568531797	22039036	A	G
8	rs117963520	22039073	C	T
8	rs553728993	22039127	A	G
8	rs7829907	22039299	C	T
8	rs116192273	22039530	T	C
8	rs138719554	22039597	T	C
8	rs75677624	22039725	G	A
8	rs190251309	22039764	T	C
8	rs531201221	22039807	A	G
8	rs147380728	22039977	A	G
8	rs563825032	22040276	C	A
8	rs112366642	22040289	A	C
8	rs557889055	22040767	G	A
8	rs191929536	22041123	G	A
8	rs534336728	22041251	T	C
8	rs146822751	22041309	A	G
8	rs112216623	22041437	C	A
8	rs563528914	22041502	C	G
8	rs541019061	22041764	A	G
8	rs555054696	22041766	A	C
8	rs191096956	22041830	G	C
8	rs73225847	22041870	T	C
8	rs138074183	22042008	A	G
8	rs528216970	22042027	C	G
8	rs570943416	22042071	G	C
8	rs184020306	22042100	A	C
8	rs7819541	22042151	T	G
8	rs4507761	22042197	C	T
8	rs79105794	22042268	A	G
8	rs189436337	22042284	G	C
8	rs185287630	22042342	G	C
8	rs531111686	22042449	T	C
8	rs185776360	22042719	A	C
8	rs191287130	22042736	A	G
8	rs4382475	22042781	A	G
8	rs550678627	22043221	A	G
8	rs79714757	22043225	A	C
8	rs116595685	22043310	C	T
8	rs55906921	22043316	A	G
8	rs568217360	22043367	G	A
8	rs148753670	22043371	A	G
8	rs4383966	22043385	T	G
8	rs112394516	22043399	G	A
8	rs369705207	22043493	T	C
8	rs150522134	22043503	T	C
8	rs541839963	22043507	A	C
8	rs572758577	22043510	A	G
8	rs564822430	22043586	T	C
8	rs184855982	22043895	C	A
8	rs11991518	22044050	A	G
8	rs141297682	22044090	T	C
8	rs552904127	22044257	A	G
8	rs117184073	22044324	C	G
8	rs76968017	22044346	G	T
8	rs549983981	22044451	A	G
8	rs137971201	22044564	A	C
8	rs57550890	22044577	A	C
8	rs189344604	22044596	T	C
8	rs201522353	22044837	T	A
8	rs13262824	22044841	T	A
8	rs143022885	22044845	A	T
8	rs139018681	22044973	C	A
8	rs561964218	22045050	A	G
8	rs539547985	22045105	T	G
8	rs112632112	22045120	T	C
8	rs75624817	22045214	T	C
8	rs7461612	22045227	A	T
8	rs142943542	22045428	A	G
8	rs567619249	22045699	G	T
8	rs189409182	22045882	C	T
8	rs538859099	22045886	C	T
8	rs6995980	22045920	T	C
8	rs79886950	22046056	T	C
8	rs541285597	22046106	G	A
8	rs73551705	22046272	G	C
8	rs117873461	22046334	T	C
8	rs73551707	22046423	T	C
8	rs569371054	22046447	T	G
8	rs78115833	22046494	A	G
8	rs78836332	22046632	G	C
8	rs530630243	22046683	G	T
8	rs542271100	22046684	A	G
8	rs73225848	22046748	G	T
8	rs11994254	22046829	G	T
8	rs116825679	22047079	A	T
8	rs56390102	22047106	A	G
8	rs145360272	22047217	T	C
8	rs556843693	22047218	A	G
8	rs73225849	22047223	C	T
8	rs141468350	22047728	A	G
8	rs117765859	22047729	T	C
8	rs73225850	22047973	A	G
8	rs192233951	22047979	C	G
8	rs546819871	22048041	T	C
8	rs184629459	22048083	T	C
8	rs73225851	22048127	T	C
8	rs73225852	22048129	A	G
8	rs73225853	22048235	C	T
8	rs117798111	22048270	G	A
8	rs117493712	22048312	A	C
8	rs56408342	22048490	A	G
8	rs532434420	22048527	T	C
8	rs12114940	22048790	G	T
8	rs117452521	22048893	T	C
8	rs556300142	22048910	A	T
8	rs73225855	22048970	T	G
8	rs73225856	22048971	T	C
8	rs188434628	22049083	G	T
8	rs181110042	22049118	G	A
8	rs138490057	22049142	T	A
8	rs190468259	22049228	A	G
8	rs73225858	22049341	T	C
8	rs112001602	22049525	A	G
8	rs116922460	22049549	T	C
8	rs145284541	22049596	A	G
8	rs73225860	22049773	T	A
8	rs3924231	22049780	G	A
8	rs3924230	22049840	T	A
8	rs3924229	22049892	G	A
8	rs555586276	22049906	G	C
8	rs541472506	22049954	G	A
8	rs565654049	22050176	A	T
8	rs570010104	22050195	T	C
8	rs76670680	22050435	T	C
8	rs34751594	22050440	C	A
8	rs543696143	22050446	C	A
8	rs73225862	22050584	T	C
8	rs150841826	22050606	T	C
8	rs7837272	22050965	C	G
8	rs541216469	22051024	T	C
8	rs12681946	22051033	C	A
8	rs7823549	22051246	G	A
8	rs149076167	22051281	C	A
8	rs192404992	22051284	A	G
8	rs117087819	22051336	T	C
8	rs564894337	22051490	T	C
8	rs142176786	22051512	A	G
8	rs151163052	22051701	T	C
8	rs201788097	22051709	A	G
8	rs551226139	22051749	G	A
8	rs6997623	22051849	C	A
8	rs201433117	22052013	T	C
8	rs146615409	22052390	C	G
8	rs181639729	22052416	T	C
8	rs117439021	22052585	A	G
8	rs73225863	22052894	T	C
8	rs569167935	22052922	A	G
8	rs4075478	22053123	C	T
8	rs372003191	22053127	A	C
8	rs12675442	22053304	C	T
8	rs574750469	22053559	A	C
8	rs570593165	22053633	C	T
8	rs150262579	22053637	T	C
8	rs80055120	22053701	G	T
8	rs189826360	22053758	A	G
8	rs79619458	22053778	A	G
8	rs187008535	22054050	T	C
8	rs201714147	22054189	A	G
8	rs2229777	22054197	C	T
8	rs73225864	22054441	T	G
8	rs372074562	22054442	T	G
8	rs12674752	22054512	A	C
8	rs547124991	22054615	T	C
8	rs73225865	22054974	A	G
8	rs543282567	22055238	G	A
8	rs561822235	22055282	T	C
8	rs3857979	22055348	T	C
8	rs537630523	22055430	A	G
8	rs531314392	22055482	C	G
8	rs4072420	22055559	A	G
8	rs4072419	22055671	G	C
8	rs73225867	22055813	T	G
8	rs147273243	22055891	G	C
8	rs113548875	22056110	T	C
8	rs117768163	22056168	T	G
8	rs559000148	22056197	T	C
8	rs149714437	22056259	A	G
8	rs571761195	22056378	A	T
8	rs116891912	22056435	T	C
8	rs144021646	22056465	A	G
8	rs567576945	22056506	T	C
8	rs534504365	22056534	T	G
8	rs141466591	22056587	C	G
8	rs147002662	22056617	A	G
8	rs540937088	22056661	T	C
8	rs545074610	22056811	A	G
8	rs59071057	22057059	G	A
8	rs60240967	22057108	C	T
8	rs572882981	22057128	G	A
8	rs146459003	22057168	A	G
8	rs116023060	22057183	A	G
8	rs61105246	22057194	T	C
8	rs530251418	22057207	C	T
8	rs57572762	22057276	T	C
8	rs73551721	22057320	T	C
8	rs7827382	22057449	G	A
8	rs577656524	22057544	C	T
8	rs61371980	22057579	C	A
8	rs566355293	22057615	T	C
8	rs140645009	22057674	A	T
8	rs150455152	22057691	A	G
8	rs539756474	22057869	C	T
8	rs564094177	22057925	A	G
8	rs138441139	22057988	T	C
8	rs112790399	22058113	A	G
8	rs11775186	22058122	G	T
8	rs144000646	22058171	T	C
8	rs188422568	22058217	G	T
8	rs576373471	22058531	T	C
8	rs200238580	22058624	A	G
8	rs202093582	22058664	A	G
8	rs11784926	22058904	A	G
8	rs558212839	22058942	C	T
8	rs144695562	22059116	A	G
8	rs373236545	22059218	T	C
8	rs61729094	22059323	T	C
8	rs117159093	22059342	A	G
8	rs11996036	22059363	A	G
8	rs62494051	22059520	G	A
8	rs13257482	22059606	A	G
8	rs73551729	22059816	T	C
8	rs185783724	22060126	G	C
8	rs62494052	22060127	A	G
8	rs62494053	22060170	A	G
8	rs191533579	22060243	T	C
8	rs62494054	22060303	T	C
8	rs561446610	22060414	A	C
8	rs75385152	22060553	C	T
8	rs34561718	22060781	G	A
8	rs112886549	22060871	G	C
8	rs62494055	22060874	A	G
8	rs557746460	22060919	T	A
8	rs555106200	22060978	A	G
8	rs10110914	22061053	C	G
8	rs148824730	22061146	T	C
8	rs183249408	22061367	G	T
8	rs76335648	22061636	T	C
8	rs542999695	22061697	A	G
8	rs557606421	22061776	A	G
8	rs115121039	22061786	T	C
8	rs577714350	22061795	T	C
8	rs147749168	22061822	T	C
8	rs556875108	22061823	A	G
8	rs142506945	22061878	T	C
8	rs7830627	22061952	A	G
8	rs6557884	22061957	C	A
8	rs113153537	22061968	T	G
8	rs540793036	22062233	A	C
8	rs556800510	22062236	T	C
8	rs192987475	22062246	T	G
8	rs59114855	22062249	T	C
8	rs62494056	22062362	T	G
8	rs116980533	22062433	A	G
8	rs11776960	22062445	T	C
8	rs538492539	22062446	A	G
8	rs150401137	22062709	A	C
8	rs567572506	22062727	C	G
8	rs535083390	22062871	A	G
8	rs6982782	22062883	T	C
8	rs7005934	22062944	A	G
8	rs117936265	22063072	A	G
8	rs7825892	22063075	A	T
8	rs7814885	22063131	T	C
8	rs181854818	22063403	G	A
8	rs6983732	22063438	T	C
8	rs538107111	22063446	T	C
8	rs568280335	22063461	A	G
8	rs560278134	22063876	T	A
8	rs12544580	22064001	T	C
8	rs146012060	22064056	G	C
8	rs547545701	22064178	G	C
8	rs142089697	22064347	T	C
8	rs200787977	22064355	A	G
8	rs199898566	22064450	C	T
8	rs138999760	22064455	A	G
8	rs149883770	22064523	T	C
8	rs73551745	22064539	A	G
8	rs202053510	22064881	T	C
8	rs200867122	22064899	T	C
8	rs200936548	22064909	A	G
8	rs140324769	22064942	A	G
8	rs530977147	22065100	G	A
8	rs539361975	22065148	C	G
8	rs62494057	22065179	G	A
8	rs533632031	22065320	A	G
8	rs55859550	22065497	G	A
8	rs528491560	22065558	G	A
8	rs143692894	22065573	A	T
8	rs182771348	22065607	C	G
8	rs56172754	22065617	C	A
8	rs186366324	22065639	T	C
8	rs141829735	22065640	A	G
8	rs191010006	22065644	A	G
8	rs73551751	22065791	A	G
8	rs73670382	22065846	A	G
8	rs78869757	22065852	T	C
8	rs145020097	22065870	G	C
8	rs532434626	22065907	T	C
8	rs536836156	22066011	A	G
8	rs6983152	22066137	C	T
8	rs577551694	22066169	T	A
8	rs146031427	22066235	A	G
8	rs192138227	22066450	G	C
8	rs138565374	22066591	A	G
8	rs149301654	22066609	A	G
8	rs61578220	22066740	A	C
8	rs144480350	22066792	C	G
8	rs561058333	22066793	A	G
8	rs59066180	22066807	A	G
8	rs571429281	22066813	A	G
8	rs3892579	22066941	A	C
8	rs77242743	22067022	A	C
8	rs140092629	22067106	T	C
8	rs75518990	22067405	T	G
8	rs548165328	22067588	T	C
8	rs76436943	22067607	T	C
8	rs4242430	22067769	A	C
8	rs4076873	22067774	G	T
8	rs540945335	22067854	C	G
8	rs73225875	22067959	T	C
8	rs570859481	22067973	A	T
8	rs78173058	22067981	A	T
8	rs34346314	22068081	G	A
8	rs539867723	22068190	A	G
8	rs189640802	22068363	T	C
8	rs144875799	22068421	G	A
8	rs544231109	22068449	T	C
8	rs140537558	22068533	A	G
8	rs570084403	22068567	T	C
8	rs11778448	22069018	T	C
8	rs533435536	22069020	T	G
8	rs202210036	22069066	T	C
8	rs75202363	22069285	C	G
8	rs543052681	22069337	A	C
8	rs556361110	22069349	C	A
8	rs7001	22069386	C	T
8	rs535713678	22069580	C	T
8	rs77383472	22069591	T	C
8	rs117522390	22069693	C	A
8	rs573569843	22069736	A	G
8	rs534157555	22069766	T	G
8	rs561302398	22069922	A	G
8	rs150780095	22070351	G	A
8	rs73551764	22070363	T	C
8	rs528476537	22070422	T	G
8	rs574808854	22070447	A	G
8	rs112632870	22070463	G	C
8	rs530644398	22070473	G	C
8	rs560413666	22070665	T	A
8	rs113387226	22070750	A	G
8	rs571247906	22070893	C	A
8	rs565167881	22071214	T	C
8	rs182491603	22071222	A	G
8	rs7835119	22071254	C	A
8	rs7835125	22071264	G	A
8	rs76093695	22071371	A	G
8	rs140265011	22071391	T	A
8	rs144228228	22071421	A	G
8	rs73551768	22071454	C	T
8	rs76014519	22071540	C	T
8	rs73551769	22071560	A	G
8	rs182529031	22071568	A	C
8	rs75384022	22071659	C	T
8	rs554233725	22071688	C	T
8	rs76806746	22071749	A	G
8	rs548595615	22071868	A	G
8	rs11781361	22072032	G	C
8	rs556654457	22072058	G	A
8	rs73225878	22072174	T	G
8	rs13262856	22072299	A	G
8	rs13278393	22072397	C	T
8	rs78410346	22072418	A	G
8	rs113843102	22072488	C	T
8	rs34034897	22072652	G	A
8	rs184425605	22072671	C	A
8	rs566093535	22072691	T	C
8	rs111477677	22072815	C	T
8	rs188003353	22072816	T	C
8	rs574425729	22072852	C	G
8	rs564487424	22072910	C	T
8	rs61416171	22072918	T	A
8	rs537751018	22073188	G	T
8	rs76906754	22073255	T	C
8	rs546339901	22073262	T	G
8	rs577097905	22073402	T	C
8	rs62494059	22073468	G	T
8	rs549844047	22073485	G	C
8	rs553442044	22073714	G	A
8	rs185993149	22073769	T	C
8	rs539150587	22073854	T	C
8	rs10096722	22074169	G	C
8	rs529198167	22074256	A	G
8	rs115837999	22074285	T	C
8	rs74549361	22074385	C	A
8	rs536688794	22074401	A	G
8	rs113018364	22074614	A	G
8	rs11996780	22074617	C	T
8	rs143548406	22074865	A	G
8	rs575604855	22075050	C	T
8	rs549094573	22075354	T	C
8	rs150729989	22075494	G	C
8	rs10100239	22075878	T	G
8	rs563322136	22075926	G	A
8	rs548802287	22076037	C	T
8	rs57378821	22076201	G	C
8	rs144396553	22076299	T	C
8	rs542766934	22076359	A	G
8	rs28550813	22076452	A	C
8	rs143820953	22076507	C	T
8	rs532163114	22076532	G	T
8	rs569491692	22076597	A	G
8	rs113608393	22076618	G	A
8	rs556096894	22076763	T	C
8	rs186827036	22076766	A	G
8	rs112365977	22076776	G	A
8	rs191253705	22076778	T	C
8	rs532115023	22076960	A	G
8	rs10104583	22077140	C	G
8	rs190082178	22077363	A	G
8	rs182138612	22077496	T	C
8	rs71513870	22077615	T	C
8	rs73551785	22077828	T	A
8	rs531800501	22077864	A	G
8	rs150364926	22077890	A	G
8	rs147647814	22077976	A	G
8	rs534099993	22078041	C	T
8	rs142149837	22078179	T	C
8	rs572376766	22078272	A	G
8	rs546104655	22078275	A	G
8	rs535196258	22078734	A	G
8	rs559760696	22079151	A	G
8	rs570612948	22079349	C	G
8	rs368643269	22079419	G	C
8	rs535163704	22079495	G	A
8	rs557745887	22079568	G	C
8	rs79903194	22080236	C	T
8	rs561526513	22080407	G	A
8	rs77349565	22080422	C	G
8	rs114835317	22080466	T	C
8	rs117477734	22080844	T	C
8	rs535187996	22080866	A	G
8	rs191850466	22080885	G	A
8	rs184073334	22081013	C	G
8	rs73670388	22081433	C	G
8	rs77958187	22081498	C	G
8	rs575541507	22081540	A	G
8	rs4075536	22081708	G	A
8	rs540958848	22081729	A	G
8	rs77062406	22081790	T	C
8	rs6990502	22082225	C	G
8	rs28643315	22082266	C	A
8	rs533679201	22082724	G	C
8	rs149996938	22082741	T	C
8	rs112833877	22082957	C	T
8	rs533891548	22082981	C	T
8	rs189374879	22082985	A	C
8	rs142289234	22083099	T	G
8	rs4872425	22083191	A	G
8	rs185367288	22083194	G	T
8	rs539970622	22083848	C	G
8	rs76029030	22084052	C	G
8	rs183586098	22084076	A	T
8	rs185763366	22084199	G	A
8	rs4871974	22084221	A	G
8	rs569127467	22084237	G	A
8	rs554772397	22084243	A	G
8	rs373510873	22084398	A	G
8	rs35170161	22084491	T	C
8	rs11547656	22084503	T	C
8	rs73225886	22084619	T	C
8	rs183097277	22084652	G	C
8	rs4871975	22084653	T	C
8	rs149027328	22084800	A	G
8	rs554085823	22084811	T	C
8	rs186666998	22084919	T	G
8	rs564726801	22084923	T	G
8	rs74723594	22084993	A	G
8	rs564046724	22085007	T	C
8	rs566600423	22085036	A	G
8	rs10100426	22085260	C	T
8	rs111517167	22085493	T	C
8	rs7014698	22085532	G	A
8	rs199548369	22085674	T	G
8	rs7821707	22086018	G	A
8	rs4872427	22086164	T	C
8	rs528942217	22086173	T	G
8	rs547499814	22086175	T	C
8	rs150635987	22086179	T	C
8	rs7836093	22086180	A	G
8	rs149769901	22086321	A	G
8	rs578035741	22086369	T	C
8	rs545344900	22086370	A	G
8	rs4871976	22086491	G	A
8	rs188930431	22086634	A	G
8	rs144475628	22086690	G	A
8	rs147854491	22086818	C	G
8	rs4872428	22086830	A	C
8	rs115667525	22086919	T	C
8	rs142631087	22086973	G	A
8	rs118040417	22087056	T	C
8	rs4872429	22087114	A	C
8	rs550699201	22087173	T	C
8	rs6557917	22087184	T	C
8	rs184725384	22087275	C	G
8	rs548676344	22087303	G	T
8	rs563327190	22087619	G	A
8	rs542610428	22087676	G	C
8	rs180844547	22087728	A	G
8	rs184894974	22087730	G	A
8	rs140797780	22087792	T	C
8	rs548158875	22087885	A	G
8	rs138503832	22087892	T	G
8	rs117706881	22088202	A	G
8	rs76141990	22088232	T	C
8	rs532673325	22088263	G	T
8	rs74442072	22088310	G	T
8	rs62496061	22088322	G	A
8	rs60797784	22088359	A	C
8	rs6994487	22088363	G	C
8	rs118121294	22088368	A	G
8	rs12541335	22088432	G	A
8	rs138338104	22088485	T	C
8	rs117998480	22088518	A	G
8	rs12541373	22088632	G	A
8	rs144360973	22088693	T	C
8	rs148324652	22088715	G	C
8	rs182032766	22088815	T	C
8	rs13282783	22088975	T	C
8	rs116843392	22088983	T	C
8	rs55707532	22089003	T	G
8	rs7830106	22089383	A	C
8	rs11547658	22089477	A	G
8	rs182738375	22089547	T	G
8	rs537409885	22089668	A	G
8	rs62496063	22089764	A	G
8	rs149928622	22090216	C	T
8	rs3888282	22090263	G	T
8	rs149085950	22090373	A	G
8	rs143224837	22090483	G	C
8	rs146699543	22090813	A	G
8	rs531290157	22090843	C	A
8	rs549505775	22090878	T	C
8	rs558358152	22091073	T	C
8	rs537541844	22091090	A	G
8	rs151114469	22091182	T	C
8	rs552152111	22091363	T	C
8	rs150272606	22091615	T	C
8	rs188977861	22091739	T	C
8	rs117184442	22091838	C	T
8	rs57413400	22091888	A	G
8	rs143229011	22091924	T	C
8	rs112387666	22091930	G	C
8	rs34354235	22092154	A	G
8	rs11988999	22092378	G	A
8	rs6990334	22092426	G	T
8	rs561527872	22092476	T	C
8	rs528629531	22092517	C	T
8	rs11774265	22092597	A	G
8	rs143818086	22092632	C	A
8	rs7836017	22093323	C	G
8	rs181963877	22093880	A	G
8	rs144870057	22093976	G	C
8	rs149036224	22094070	A	G
8	rs4871980	22094165	A	C
8	rs550766005	22094228	C	A
8	rs568831019	22094229	C	A
8	rs143376788	22094250	G	A
8	rs76478834	22094304	C	T
8	rs544373051	22094392	A	T
8	rs141729842	22094448	C	T
8	rs186113768	22094757	T	G
8	rs566230931	22095117	A	G
8	rs7006381	22095294	C	T
8	rs150219901	22095358	C	T
8	rs7006775	22095560	C	T
8	rs149353926	22095650	G	A
8	rs190760313	22096103	A	G
8	rs77880951	22096242	T	G
8	rs188247158	22096429	A	G
8	rs146257259	22096459	A	G
8	rs554303659	22096651	T	A
8	rs561562391	22096866	A	T
8	rs12682590	22096917	A	G
8	rs188054157	22097233	C	T
8	rs191247432	22097238	T	C
8	rs149674269	22097245	G	C
8	rs576070412	22097296	G	A
8	rs561720520	22097361	G	C
8	rs116103252	22097482	A	G
8	rs559808620	22097833	T	C
8	rs71513872	22097835	T	C
8	rs185343493	22097873	A	G
8	rs555129192	22098104	C	A
8	rs147707382	22098261	G	A
8	rs188433495	22098332	T	C
8	rs573756728	22098397	G	A
8	rs143270367	22098442	C	T
8	rs185213851	22098466	G	C
8	rs561182225	22098545	C	T
8	rs75101966	22098609	C	T
8	rs74553313	22098925	G	C
8	rs569821645	22099018	G	C
8	rs7009684	22099020	C	G
8	rs577831138	22099184	A	G
8	rs575834514	22099254	G	C
8	rs140433849	22099455	G	A
8	rs191390557	22099517	A	G
8	rs540398832	22099988	T	G
8	rs67042522	22099989	G	T
8	rs76182722	22099994	G	T
8	rs186531599	22100006	C	G
8	rs116870412	22100131	C	T
8	rs79905422	22100424	T	C
8	rs78473004	22100724	A	G
8	rs12546622	22100833	A	G
8	rs74557666	22101019	G	A
8	rs533548281	22101052	T	C
8	rs185813595	22101125	T	C
8	rs546227240	22101361	C	G
8	rs139645643	22101409	C	G
8	rs143940712	22101428	C	T
8	rs148647491	22101468	A	T
8	rs189562004	22101588	T	G
8	rs13268737	22101593	C	T
8	rs147364413	22101632	A	G
8	rs551907645	22101665	C	T
8	rs60345653	22101716	G	A
8	rs73673054	22101896	T	C
8	rs78040076	22101901	A	G
8	rs112181807	22102226	A	G
8	rs540895124	22102272	G	A
8	rs527413730	22102314	G	C
8	rs563968812	22102339	T	G
8	rs200301891	22102519	A	G
8	rs566154595	22102534	A	G
8	rs371824376	22102542	A	G
8	rs145752434	22102662	G	C
8	rs79812935	22102683	G	T
8	rs6982634	22103161	A	T
8	rs78820134	22103295	G	C
8	rs192022626	22103369	G	A
8	rs185755130	22103468	C	G
8	rs543580896	22103504	G	A
8	rs143712316	22103670	T	C
8	rs7013112	22103714	T	C
8	rs141236473	22103835	G	T
8	rs6982901	22103896	A	G
8	rs183091185	22103925	C	G
8	rs117810902	22103938	C	T
8	rs4598250	22103952	G	A
8	rs555461569	22104044	T	C
8	rs141727488	22104045	A	G
8	rs150573469	22104116	A	G
8	rs149258583	22104323	C	T
8	rs183419256	22104395	G	A
8	rs75308786	22104629	A	G
8	rs34392777	22104691	T	G
8	rs530861183	22104840	C	G
8	rs567515164	22104874	T	A
8	rs74473573	22105283	C	T
8	rs1126677	22105502	T	C
8	rs201785323	22105622	T	G
8	rs148805967	22105670	G	A
8	rs199704064	22105780	A	G
8	rs139364694	22106097	T	A
8	rs201955057	22106106	T	C
8	rs564970353	22106300	C	T
8	rs78038872	22106651	G	T
8	rs535830031	22106709	A	C
8	rs565186024	22106788	A	G
8	rs77178113	22106901	T	C
8	rs146514654	22106983	G	C
8	rs34101866	22107169	G	C
8	rs138039106	22107203	T	C
8	rs7001697	22107240	C	T
8	rs139465719	22107680	C	A
8	rs556042668	22107771	T	C
8	rs202147162	22107774	C	T
8	rs75142930	22107986	G	A
8	rs202087497	22108039	T	A
8	rs201418556	22108052	T	C
8	rs148553527	22108119	A	G
8	rs535274252	22108261	T	C
8	rs2645	22108347	C	T
8	rs9173	22108611	C	A
8	rs551811530	22108615	C	T
8	rs191228412	22108748	A	G
8	rs73225892	22108784	T	C
8	rs118128047	22109018	T	C
8	rs182516887	22109148	T	C
8	rs75170316	22109271	G	C
8	rs77552336	22109419	A	G
8	rs117690744	22109423	A	G
8	rs117112666	22109429	C	T
8	rs192121047	22109557	C	T
8	rs540292673	22110070	T	C
8	rs559578709	22110147	A	T
8	rs73673055	22110169	C	T
8	rs188693332	22110189	A	G
8	rs544921445	22110306	G	A
8	rs534588804	22110347	G	T
8	rs189295884	22110454	C	G
8	rs567290127	22110623	C	G
8	rs189085399	22110918	A	G
8	rs570861490	22111151	T	A
8	rs117429940	22111249	A	G
8	rs534082109	22111290	C	G
8	rs575643212	22111563	T	C
8	rs78626081	22111605	T	C
8	rs4872455	22111796	G	A
8	rs4872456	22111871	G	C
8	rs71513873	22111994	G	A
8	rs572885750	22112240	G	A
8	rs185980927	22112295	T	G
8	rs75121772	22112591	T	C
8	rs572914601	22112615	C	A
8	rs562193136	22112790	A	G
8	rs140132056	22112799	C	T
8	rs144740579	22113113	A	G
8	rs148500504	22113241	A	G
8	rs76979549	22113276	A	G
8	rs12541504	22113430	A	G
8	rs13249656	22113565	T	G
8	rs528028953	22113643	G	A
8	rs528093334	22113647	G	T
8	rs546284838	22113884	A	G
8	rs188519938	22114133	C	G
8	rs56034789	22114175	C	T
8	rs74896924	22114437	G	A
8	rs117476459	22114440	T	G
8	rs80013120	22114480	A	G
8	rs193105798	22114490	C	T
8	rs77405667	22114797	T	C
8	rs184105119	22115055	T	C
8	rs537973284	22115098	T	C
8	rs537794337	22115195	A	G
8	rs11997266	22115252	A	G
8	rs4872458	22115351	A	T
8	rs544050043	22115361	C	G
8	rs555796982	22115376	A	C
8	rs533286567	22115616	T	G
8	rs4872459	22115777	T	A
8	rs61371896	22115779	T	A
8	rs200376341	22115781	T	A
8	rs565769059	22115783	A	T
8	rs569632589	22115917	G	T
8	rs12549719	22116085	G	A
8	rs118146115	22116219	G	A
8	rs561997436	22116261	C	T
8	rs550388043	22116398	G	C
8	rs189312217	22116627	G	C
8	rs557011323	22117009	C	A
8	rs74621579	22117010	C	A
8	rs185205686	22117110	T	G
8	rs62496067	22117207	C	T
8	rs548376486	22117400	A	G
8	rs567109877	22117543	A	G
8	rs186767976	22117606	A	G
8	rs142165037	22117824	T	C
8	rs188979943	22117834	A	G
8	rs538992817	22118092	C	T
8	rs551257884	22118093	G	A
8	rs77491324	22118530	G	T
8	rs560805350	22118669	T	G
8	rs576754758	22118722	C	T
8	rs12542503	22118817	T	C
8	rs186509736	22118901	T	C
8	rs147647718	22119018	T	C
8	rs542445796	22119186	A	C
8	rs184883390	22119327	T	C
8	rs531955178	22119547	A	G
8	rs140244976	22119757	T	C
8	rs140816208	22119911	T	C
8	rs79120487	22120433	A	C
8	rs181822601	22120637	G	T
8	rs76419832	22120672	T	C
8	rs117935650	22120762	G	A
8	rs141866981	22120934	T	C
8	rs140687095	22120993	G	A
8	rs181427171	22121092	C	T
8	rs564620382	22121431	A	G
8	rs4872461	22121448	T	C
8	rs28563890	22121600	T	C
8	rs140652300	22121845	C	T
8	rs537661067	22121909	T	A
8	rs535433806	22122010	A	G
8	rs572069794	22122122	A	G
8	rs576550393	22122249	T	C
8	rs543684256	22122250	A	C
8	rs75393666	22122278	T	A
8	rs111319234	22122287	C	A
8	rs541026445	22122288	G	A
8	rs533165533	22122312	T	A
8	rs149718498	22122528	A	G
8	rs117010218	22122638	T	A
8	rs553913796	22122738	T	C
8	rs145541289	22122775	T	C
8	rs186631793	22122829	A	T
8	rs148458254	22123081	T	C
8	rs146459821	22123880	A	G
8	rs112553874	22124165	A	T
8	rs140777848	22124199	T	G
8	rs188178278	22124232	A	G
8	rs7819954	22124428	G	C
8	rs7831190	22124522	G	T
8	rs7001320	22124561	C	T
8	rs547644465	22124776	A	G
8	rs138249027	22125212	C	T
8	rs146507094	22125344	T	C
8	rs62492564	22125361	A	G
8	rs76424317	22125396	A	G
8	rs184901860	22125786	C	T
8	rs139879061	22125881	T	C
8	rs141307006	22125998	T	C
8	rs577738503	22126555	G	A
8	rs77274136	22126769	T	G
8	rs78835741	22126820	G	T
8	rs535045973	22126825	G	T
8	rs150802647	22126848	G	A
8	rs6994552	22126921	T	A
8	rs139131347	22126931	A	G
8	rs557602864	22127455	A	G
8	rs370497783	22127467	A	G
8	rs534172172	22127606	T	A
8	rs118144771	22127616	A	C
8	rs181142447	22127640	C	G
8	rs143161032	22127642	A	G
8	rs185887298	22127686	A	G
8	rs544856186	22127903	G	A
8	rs78711116	22128058	T	C
8	rs182019536	22128118	G	A
8	rs189826137	22128400	G	C
8	rs191461747	22129124	T	C
8	rs143803824	22129189	G	T
8	rs77822941	22129223	A	G
8	rs74614116	22129351	T	C
8	rs79490186	22129378	T	C
8	rs533769242	22129413	A	G
8	rs78785712	22129450	T	C
8	rs531758013	22129665	G	A
8	rs6557951	22129692	A	G
8	rs529265774	22129810	T	C
8	rs78449136	22129853	T	C
8	rs78680497	22130068	A	G
8	rs77749097	22130254	A	T
8	rs189004203	22130323	T	C
8	rs117934289	22130469	T	C
8	rs7824268	22130969	A	G
8	rs115872593	22130990	T	C
8	rs181951514	22131214	T	A
8	rs577958665	22131257	A	C
8	rs75269608	22131380	T	A
8	rs138124336	22131445	A	G
8	rs190766291	22131500	G	C
8	rs567524738	22131547	G	A
8	rs73225894	22131979	A	G
8	rs4872462	22132033	A	G
8	rs185642602	22132071	C	G
8	rs146014068	22132217	G	C
8	rs139920540	22132355	T	G
8	rs79381832	22132466	A	G
8	rs4871990	22132837	C	T
8	rs549240508	22132885	C	G
8	rs193261062	22133090	T	C
8	rs561109531	22133176	C	G
8	rs6982089	22133375	A	C
8	rs139013856	22133590	G	T
8	rs13259097	22133744	C	T
8	rs149887783	22133771	C	A
8	rs149230966	22134022	T	G
8	rs559559430	22134029	G	A
8	rs188036521	22134255	C	T
8	rs538440976	22134359	C	T
8	rs202085354	22134542	T	A
8	rs6995167	22134546	T	A
8	rs11780816	22134548	A	T
8	rs114463130	22134653	A	G
8	rs527673678	22134781	T	C
8	rs6557952	22134826	C	T
8	rs188632320	22135270	A	G
8	rs28493927	22135365	G	A
8	rs138084185	22135528	G	A
8	rs536146752	22135622	A	G
8	rs572614569	22135677	A	G
8	rs4871991	22135690	G	A
8	rs562439663	22135861	T	C
8	rs138641760	22135926	G	A
8	rs554597070	22136007	A	T
8	rs570597480	22136018	G	A
8	rs541186769	22136040	T	C
8	rs182585227	22136146	A	G
8	rs148440040	22136352	A	C
8	rs150497956	22136880	A	G
8	rs76073263	22136913	A	G
8	rs117538118	22137410	T	C
8	rs59163347	22137515	A	G
8	rs577946004	22137625	A	G
8	rs558058071	22137637	G	A
8	rs73670403	22137677	G	C
8	rs186973755	22137855	T	G
8	rs191549439	22138012	G	A
8	rs78341576	22138228	G	A
8	rs117733835	22138331	G	A
8	rs117911263	22138336	T	C
8	rs577234175	22138349	T	C
8	rs80293649	22138506	T	G
8	rs577902538	22138801	C	A
8	rs182255382	22138820	T	A
8	rs200609283	22139068	G	A
8	rs78832896	22139198	C	T
8	rs143290886	22139212	A	G
8	rs186500136	22139370	T	C
8	rs138778117	22139389	G	A
8	rs556614312	22139410	G	A
8	rs540913044	22139492	A	G
8	rs544738870	22139561	T	C
8	rs150362473	22139833	C	T
8	rs542298039	22140013	C	T
8	rs181810738	22140020	A	G
8	rs138036707	22140057	T	A
8	rs149474144	22140073	G	A
8	rs533734395	22140332	A	G
8	rs538535082	22140475	A	G
8	rs140270682	22140685	G	A
8	rs77142846	22140763	C	G
8	rs142714694	22140800	T	C
8	rs556793108	22140950	G	C
8	rs536010301	22140977	G	A
8	rs79569143	22141012	T	C
8	rs558778637	22141259	C	G
8	rs183076059	22141643	G	A
8	rs543760209	22141666	T	A
8	rs78329630	22142011	C	A
8	rs189674551	22142178	C	T
8	rs75421979	22142198	A	G
8	rs545978723	22142642	A	G
8	rs554891629	22142720	G	A
8	rs183402961	22142761	A	G
8	rs561754821	22142766	T	C
8	rs187891906	22142785	G	C
8	rs377518770	22142945	T	C
8	rs549186153	22143061	G	A
8	rs188490994	22143242	A	C
8	rs576138463	22143301	G	A
8	rs117521055	22143514	T	G
8	rs549468675	22143696	C	T
8	rs567612140	22143705	C	T
8	rs573701948	22143973	G	T
8	rs563792403	22144444	A	T
8	rs138757598	22144495	A	G
8	rs117184671	22144512	T	C
8	rs571692450	22144678	A	T
8	rs117610656	22144714	C	G
8	rs142691427	22144789	C	T
8	rs112655744	22144857	G	A
8	rs76117503	22145028	T	C
8	rs73225895	22145071	T	C
8	rs7832819	22145319	A	G
8	rs181124800	22145371	A	G
8	rs538341114	22145378	A	G
8	rs556720723	22145396	A	G
8	rs536495937	22145436	A	G
8	rs186770316	22145608	A	G
8	rs558152624	22145685	T	C
8	rs182005540	22145709	T	G
8	rs144298379	22145728	A	G
8	rs534488404	22145960	C	T
8	rs577489941	22146025	G	T
8	rs146535184	22146036	A	G
8	rs201718845	22146224	A	G
8	rs4871992	22146385	G	A
8	rs187668135	22146488	T	G
8	rs143151740	22146746	G	A
8	rs540154154	22146769	A	G
8	rs532213866	22146789	T	C
8	rs78430886	22146960	A	G
8	rs187990708	22146981	G	A
8	rs113765831	22147049	T	A
8	rs568542842	22147089	A	T
8	rs570084848	22147093	A	G
8	rs150686827	22147221	G	T
8	rs4872463	22147333	A	G
8	rs145109389	22147438	G	C
8	rs200362132	22147457	G	C
8	rs547491082	22147567	A	T
8	rs201218262	22147780	T	C
8	rs574691559	22147922	G	C
8	rs11779087	22148085	G	A
8	rs572210791	22148095	T	C
8	rs564136216	22148270	C	T
8	rs550459987	22148309	A	G
8	rs146348602	22148418	A	G
8	rs114255730	22148489	A	T
8	rs117543705	22148518	G	A
8	rs189066513	22148696	G	C
8	rs181460193	22148732	G	C
8	rs564819330	22148897	T	C
8	rs559545453	22148953	G	C
8	rs533332475	22148972	G	A
8	rs551860950	22149009	T	A
8	rs182226283	22149064	G	A
8	rs539211988	22149182	C	T
8	rs74671543	22149240	T	C
8	rs79754063	22149301	G	A
8	rs183168453	22149324	T	C
8	rs533572579	22149406	A	G
8	rs73225897	22149476	G	A
8	rs190137207	22149584	G	C
8	rs78017972	22149907	A	G
8	rs547058972	22150086	T	C
8	rs548099235	22150099	T	C
8	rs540710338	22150676	T	C
8	rs67983141	22150851	T	A
8	rs557372701	22151200	A	T
8	rs141349696	22151354	C	T
8	rs73225898	22151533	A	G
8	rs570388567	22151543	G	C
8	rs544643950	22151587	G	A
8	rs114846429	22151622	A	G
8	rs137996697	22151661	T	G
8	rs149028830	22151684	G	C
8	rs532100956	22151759	A	G
8	rs187752617	22151766	A	G
8	rs192672559	22151792	C	A
8	rs536968803	22151807	C	T
8	rs567083152	22151834	C	G
8	rs148194871	22151947	A	G
8	rs560809029	22152070	T	C
8	rs570375768	22152252	C	T
8	rs61115295	22152541	G	A
8	rs184369552	22152604	T	A
8	rs553745335	22152785	T	C
8	rs79534819	22152985	G	A
8	rs187344421	22152991	A	C
8	rs76608684	22153196	T	C
8	rs552564072	22153208	G	C
8	rs571038287	22153214	G	C
8	rs68063696	22153236	A	G
8	rs373962519	22153263	G	A
8	rs4872464	22153381	G	A
8	rs185178484	22153399	G	A
8	rs139641583	22153475	A	C
8	rs4872465	22153477	T	G
8	rs564577194	22153569	G	T
8	rs11985936	22153596	G	T
8	rs11985017	22153648	A	C
8	rs563914226	22153654	T	C
8	rs539406823	22153660	G	C
8	rs11998634	22153773	C	T
8	rs572009814	22153775	A	G
8	rs545526600	22153779	A	C
8	rs182245469	22153978	G	A
8	rs4565458	22154133	T	C
8	rs575598868	22154245	G	C
8	rs565756480	22154361	C	T
8	rs539175561	22154708	T	G
8	rs535280621	22154850	T	C
8	rs193075298	22155020	T	C
8	rs76108385	22155105	C	A
8	rs79814991	22155121	G	A
8	rs185064290	22155193	G	A
8	rs535019747	22155395	G	A
8	rs78747738	22155399	A	T
8	rs531358304	22155645	A	C
8	rs533068561	22155743	G	C
8	rs543262155	22155755	G	A
8	rs35536982	22155786	G	A
8	rs150854657	22156470	C	G
8	rs191709054	22156536	C	T
8	rs11785928	22156670	T	A
8	rs7009766	22156827	A	G
8	rs117034912	22157188	T	C
8	rs76855047	22157414	A	G
8	rs78894915	22157580	T	C
8	rs371161016	22157596	T	C
8	rs556127771	22157635	A	G
8	rs534985230	22157706	A	C
8	rs186817076	22158067	T	G
8	rs537930398	22158145	C	T
8	rs7357478	22158150	A	G
8	rs182648168	22158159	T	C
8	rs9644047	22158670	T	A
8	rs570687502	22158750	T	C
8	rs117646960	22158916	T	C
8	rs573817184	22159045	T	G
8	rs142100035	22159102	T	C
8	rs188425472	22159447	C	T
8	rs180789875	22159494	A	C
8	rs140228190	22159573	A	T
8	rs76471371	22159620	C	A
8	rs191566514	22159755	T	C
8	rs529389701	22159758	C	G
8	rs118086196	22159795	G	A
8	rs35379596	22159943	T	C
8	rs557322015	22160216	T	C
8	rs7015860	22160865	G	A
8	rs76928830	22160930	C	G
8	rs10092894	22161179	G	C
8	rs143697998	22161292	G	A
8	rs74762931	22161372	A	G
8	rs551020856	22161384	G	A
8	rs183509561	22161778	G	T
8	rs187987077	22161792	C	T
8	rs75282394	22162271	G	T
8	rs563081676	22162413	T	C
8	rs78323775	22162491	G	A
8	rs573114485	22162689	C	T
8	rs559267696	22162728	T	C
8	rs193004879	22162822	T	C
8	rs528031399	22162896	A	G
8	rs147257724	22163069	C	T
8	rs7834182	22163112	G	A
8	rs12543697	22163331	C	T
8	rs149728916	22163424	T	C
8	rs201832516	22163541	C	G
8	rs76050285	22163619	G	A
8	rs144491623	22163668	T	C
8	rs6993855	22163797	A	G
8	rs550141966	22164097	A	G
8	rs78673710	22164109	A	T
8	rs4872466	22164201	G	A
8	rs144042739	22164275	G	A
8	rs76105148	22164289	T	C
8	rs187377385	22164423	C	T
8	rs75811796	22164521	T	C
8	rs531678431	22164549	C	T
8	rs142441228	22164582	G	A
8	rs4510862	22164631	G	A
8	rs12546581	22164987	T	A
8	rs13257108	22165043	T	C
8	rs192254350	22165310	C	A
8	rs184990966	22165391	G	A
8	rs75567888	22165438	A	C
8	rs191519431	22165539	T	A
8	rs80273500	22165595	G	A
8	rs73670404	22165598	G	A
8	rs570662105	22165621	G	A
8	rs371586900	22165630	T	C
8	rs142390630	22165728	T	A
8	rs553374502	22165738	G	T
8	rs569539506	22165813	C	T
8	rs73225901	22165840	T	A
8	rs559790386	22166042	C	T
8	rs139008413	22166101	A	G
8	rs184351941	22166238	A	T
8	rs13270663	22166436	G	T
8	rs578139741	22166475	T	C
8	rs545455928	22166508	T	C
8	rs559126193	22166649	G	A
8	rs189580573	22166771	T	C
8	rs571456985	22166876	A	C
8	rs150759978	22167147	T	C
8	rs4486204	22167286	G	A
8	rs79513486	22167386	T	G
8	rs201786896	22167431	A	G
8	rs377078652	22167440	A	G
8	rs6557986	22167613	G	A
8	rs190272223	22167621	G	A
8	rs74853495	22167667	G	T
8	rs554925641	22167693	C	T
8	rs552758722	22167874	G	C
8	rs149675260	22167910	T	C
8	rs78779380	22168346	A	C
8	rs551146614	22168381	G	A
8	rs184184661	22168390	T	C
8	rs142976123	22168475	C	T
8	rs188683380	22168552	G	A
8	rs140302382	22168668	A	T
8	rs144253085	22168677	T	C
8	rs200405397	22168719	C	T
8	rs142559784	22169071	T	C
8	rs4266653	22169087	A	G
8	rs538898195	22169131	T	C
8	rs140442106	22169183	G	A
8	rs564845089	22169189	G	A
8	rs150415887	22169195	C	G
8	rs138150269	22169252	T	A
8	rs4374997	22169326	C	A
8	rs77768417	22169456	T	A
8	rs116965878	22169535	A	G
8	rs3923433	22169798	A	T
8	rs3923432	22169947	T	A
8	rs3923439	22170079	G	A
8	rs544449398	22170197	T	A
8	rs369400587	22170517	T	C
8	rs574812741	22170654	G	T
8	rs542085890	22170666	T	C
8	rs181802152	22170816	G	A
8	rs141148743	22170965	A	C
8	rs150706461	22171003	A	G
8	rs183230430	22171168	C	T
8	rs73670405	22171452	G	A
8	rs79526373	22171767	C	A
8	rs139048762	22171957	A	G
8	rs71513878	22171967	T	C
8	rs201456555	22171984	A	G
8	rs201716037	22172535	G	A
8	rs4397403	22172702	T	C
8	rs188467094	22172736	G	A
8	rs551339604	22172777	C	T
8	rs193147242	22172911	T	C
8	rs147753003	22172965	A	G
8	rs184866560	22173011	A	G
8	rs558154423	22173063	A	G
8	rs11135987	22173079	C	A
8	rs576283328	22173179	T	C
8	rs180784023	22173451	G	A
8	rs78993597	22173456	A	G
8	rs181106028	22173493	G	C
8	rs73225902	22173523	G	C
8	rs200713546	22173776	A	G
8	rs575357219	22173956	G	C
8	rs78456968	22173975	G	A
8	rs71513879	22174300	G	A
8	rs183256715	22174369	T	C
8	rs188526447	22174382	G	C
8	rs4409398	22174526	T	C
8	rs151026723	22174601	G	A
8	rs140946263	22174619	A	G
8	rs527558679	22174666	A	G
8	rs74984810	22174723	A	T
8	rs78622488	22174782	C	G
8	rs192401880	22175046	C	T
8	rs556761892	22175071	G	A
8	rs6986916	22175086	G	A
8	rs6987073	22175182	T	A
8	rs189447468	22175212	A	G
8	rs550811339	22175273	T	C
8	rs543464444	22175274	A	G
8	rs536358525	22175321	T	C
8	rs192788417	22175334	A	G
8	rs11135989	22175368	T	G
8	rs542008426	22175396	A	G
8	rs184824598	22175459	T	C
8	rs73227804	22175465	T	C
8	rs4242431	22175533	G	A
8	rs4242432	22175567	C	T
8	rs190102388	22175575	A	T
8	rs143454931	22175584	C	T
8	rs74774452	22175654	G	C
8	rs181615516	22175669	T	C
8	rs148037095	22175725	A	G
8	rs535680934	22175778	C	A
8	rs186131646	22175893	T	C
8	rs560047340	22175933	T	C
8	rs144931145	22175951	G	C
8	rs139365726	22176020	T	G
8	rs568436535	22176051	T	G
8	rs150001485	22176120	T	C
8	rs75592735	22176170	C	T
8	rs145269150	22176194	C	G
8	rs75222843	22176307	A	C
8	rs190988314	22176416	T	G
8	rs74972277	22176768	T	C
8	rs78829585	22176850	G	A
8	rs574127806	22177153	C	A
8	rs75122028	22177196	A	C
8	rs9792182	22177244	T	A
8	rs566275704	22177349	T	C
8	rs138003472	22177373	G	C
8	rs79852496	22177469	C	T
8	rs557535025	22177554	T	C
8	rs561482288	22177781	G	T
8	rs573661764	22177874	A	G
8	rs74598324	22177912	T	C
8	rs537425886	22178352	A	C
8	rs541072254	22178566	G	C
8	rs4385468	22178742	T	G
8	rs116498811	22178782	A	C
8	rs528580938	22178901	T	C
8	rs545043730	22179185	C	T
8	rs77597906	22179187	C	T
8	rs561421677	22179317	C	A
8	rs571379310	22179500	T	A
8	rs148553606	22179733	G	A
8	rs180985774	22179749	G	A
8	rs73227805	22179763	T	C
8	rs372904238	22179769	G	C
8	rs4872468	22179844	C	G
8	rs185811804	22179903	A	G
8	rs151274593	22179929	C	A
8	rs117427499	22179958	T	G
8	rs554240969	22180023	T	C
8	rs577060554	22180098	T	C
8	rs146774488	22180174	T	C
8	rs79239395	22180242	T	C
8	rs9792127	22180334	A	G
8	rs73227808	22180347	T	C
8	rs181085658	22180492	C	T
8	rs538070002	22180564	T	C
8	rs9792133	22180627	G	A
8	rs574885080	22180700	A	G
8	rs9792345	22180724	A	G
8	rs562634493	22180862	C	T
8	rs548029183	22180895	A	G
8	rs556348753	22181020	A	G
8	rs184012772	22181041	T	C
8	rs4398914	22181056	A	T
8	rs117805366	22181130	G	A
8	rs191854853	22181167	C	A
8	rs7826414	22181363	T	G
8	rs551759983	22181392	G	A
8	rs182892861	22181410	A	G
8	rs186479337	22181536	G	A
8	rs145890725	22181652	A	G
8	rs543349697	22181697	T	C
8	rs142711834	22181727	G	A
8	rs113240605	22181776	G	A
8	rs75326341	22181882	C	T
8	rs80166517	22182216	G	T
8	rs144313057	22182363	A	G
8	rs117137888	22182543	A	G
8	rs76969125	22182585	A	G
8	rs555158063	22182950	C	T
8	rs540644643	22183124	A	G
8	rs117301339	22183197	G	A
8	rs79875631	22183440	G	C
8	rs536848784	22183603	T	C
8	rs573636709	22183645	C	T
8	rs116913699	22183817	A	T
8	rs188252691	22183862	G	C
8	rs111942759	22183922	A	G
8	rs185623945	22184025	C	T
8	rs151221604	22184098	C	T
8	rs561277831	22184464	G	A
8	rs7834063	22184881	C	T
8	rs189643807	22184887	G	T
8	rs12542621	22184937	A	G
8	rs138757418	22184942	A	G
8	rs575896585	22184995	A	G
8	rs141113598	22185105	G	C
8	rs147981889	22185197	A	G
8	rs112379042	22185499	T	C
8	rs574771118	22185532	G	T
8	rs561042840	22185540	A	T
8	rs532338058	22185588	G	A
8	rs150275016	22185663	A	C
8	rs188187629	22185730	T	C
8	rs566842262	22185800	C	T
8	rs193299029	22185893	G	A
8	rs2404331	22185978	G	A
8	rs149589733	22186082	T	G
8	rs562457223	22186333	C	T
8	rs117347159	22186429	A	T
8	rs7814256	22186608	C	G
8	rs7814263	22186618	C	A
8	rs140487377	22186881	A	G
8	rs144453514	22186889	G	C
8	rs117455683	22186904	A	G
8	rs577030271	22186919	G	C
8	rs562653621	22187007	G	A
8	rs117036346	22187087	G	C
8	rs79397004	22187133	G	A
8	rs535667488	22187202	G	T
8	rs542384494	22187238	C	G
8	rs566162850	22187246	T	C
8	rs62492567	22187498	C	G
8	rs531200627	22187573	A	G
8	rs149038811	22187596	C	G
8	rs11773930	22187855	A	G
8	rs570080969	22187868	T	C
8	rs4872469	22188059	C	A
8	rs142142245	22188254	A	T
8	rs200925322	22188258	T	A
8	rs2404332	22188330	T	C
8	rs190775411	22188496	C	T
8	rs574393854	22188657	G	C
8	rs149358933	22188996	C	T
8	rs556893496	22189441	A	C
8	rs188797970	22189663	T	C
8	rs147141164	22445231	A	G
8	rs111917109	22445294	A	G
8	rs531741130	22445544	T	A
8	rs78375410	22445557	G	C
8	rs145885018	22445904	G	A
8	rs74561934	22445933	A	G
8	rs555617130	22445944	C	T
8	rs573941483	22445945	T	C
8	rs541217261	22445951	G	A
8	rs559479939	22445957	T	C
8	rs533272454	22446034	C	A
8	rs113052525	22446110	T	C
8	rs73672764	22446266	C	T
8	rs568356051	22446280	T	C
8	rs77930568	22446282	T	C
8	rs569577065	22446485	A	G
8	rs73672765	22446503	A	T
8	rs541298574	22446545	T	C
8	rs77156424	22446606	A	G
8	rs563802249	22446623	T	G
8	rs530852374	22446624	T	C
8	rs561222215	22446647	G	A
8	rs547677562	22446660	C	T
8	rs151080199	22446781	C	G
8	rs370761923	22446825	T	C
8	rs551861465	22446956	G	T
8	rs146059951	22447151	A	G
8	rs559593212	22447188	T	C
8	rs77585200	22447301	T	C
8	rs534316064	22447377	G	C
8	rs183015851	22447405	A	C
8	rs536775372	22447441	T	C
8	rs370904464	22447649	A	G
8	rs73672766	22447738	G	C
8	rs73672767	22447815	A	T
8	rs571130557	22447856	T	C
8	rs6558162	22447858	A	G
8	rs550973583	22447888	T	C
8	rs555140438	22447987	T	C
8	rs73672768	22448022	C	A
8	rs73672769	22448041	C	T
8	rs73672770	22448069	T	C
8	rs75905241	22448079	A	G
8	rs73672771	22448120	A	G
8	rs73672772	22448280	A	G
8	rs73672773	22448327	G	A
8	rs569560866	22448497	C	G
8	rs73672774	22448672	C	T
8	rs73672775	22448692	T	G
8	rs78725132	22448731	T	C
8	rs73672776	22448779	G	A
8	rs17060926	22448814	G	A
8	rs73672777	22448856	T	C
8	rs73672778	22448941	C	T
8	rs192425444	22448948	A	G
8	rs117590087	22448990	T	C
8	rs73672779	22448999	G	A
8	rs73229817	22449181	T	C
8	rs73672780	22449240	A	G
8	rs556340887	22449412	G	C
8	rs4592028	22449484	C	T
8	rs531725936	22449601	C	T
8	rs558494848	22449744	A	G
8	rs184807574	22449783	T	C
8	rs189806134	22449851	C	T
8	rs192333583	22449893	T	C
8	rs73672792	22449974	A	G
8	rs150398295	22450046	A	C
8	rs561839828	22450161	G	C
8	rs188942273	22450287	A	G
8	rs80322819	22450294	A	G
8	rs2957092	22450393	A	T
8	rs546205596	22450660	C	G
8	rs181990471	22450663	A	G
8	rs561901600	22450722	T	C
8	rs184735560	22450828	T	G
8	rs79753447	22450879	C	T
8	rs143556416	22450918	C	G
8	rs77117872	22451014	T	C
8	rs13258100	22451116	T	A
8	rs186534297	22451428	A	G
8	rs3064	22451688	C	G
8	rs146826483	22451902	T	C
8	rs73672793	22452048	T	C
8	rs181656025	22452173	A	G
8	rs61082641	22452258	C	G
8	rs58580064	22452259	T	A
8	rs11782130	22452357	T	G
8	rs185921123	22452493	G	T
8	rs143666909	22452525	C	T
8	rs3735893	22452704	G	A
8	rs183236787	22452843	C	G
8	rs533711618	22452954	T	C
8	rs7012299	22453192	A	G
8	rs11785755	22453223	A	C
8	rs140395444	22453254	A	G
8	rs73229819	22453305	G	A
8	rs11783129	22453426	A	G
8	rs114919001	22453534	T	C
8	rs118165391	22453927	G	A
8	rs11136091	22453928	C	G
8	rs17060933	22454084	T	C
8	rs73672794	22454272	T	G
8	rs190941728	22454310	C	T
8	rs182836207	22454344	G	A
8	rs527816467	22454610	T	C
8	rs184057955	22454696	T	C
8	rs77447495	22454804	A	C
8	rs3735894	22454826	G	A
8	rs527883324	22455085	C	G
8	rs75291371	22455155	T	C
8	rs568077520	22455157	T	C
8	rs17088407	22455251	T	C
8	rs75143414	22455404	A	G
8	rs73672795	22455529	G	T
8	rs73672796	22455568	C	T
8	rs79457772	22455588	G	T
8	rs576141435	22455643	C	G
8	rs73672797	22455690	A	C
8	rs191995537	22455871	T	G
8	rs185716131	22456069	A	G
8	rs143828128	22456195	A	G
8	rs12678577	22456208	C	G
8	rs71513892	22456517	G	C
8	rs562204899	22456919	C	T
8	rs574010776	22456921	C	G
8	rs532977670	22457107	C	T
8	rs755934	22457205	G	T
8	rs755935	22457206	C	T
8	rs2272718	22457388	A	G
8	rs553367914	22457712	T	C
8	rs746011	22457804	T	C
8	rs565717997	22458027	C	A
8	rs142245827	22458061	T	C
8	rs537319777	22458108	A	G
8	rs145988500	22458457	G	C
8	rs543335279	22458595	A	G
8	rs200444820	22458812	A	G
8	rs202036227	22458911	G	A
8	rs117610214	22458990	G	A
8	rs900273	22459073	T	C
8	rs200256299	22459378	T	C
8	rs150335262	22459474	T	C
8	rs147403979	22459488	T	C
8	rs149466621	22459504	T	C
8	rs73672798	22459529	A	G
8	rs540333170	22459937	G	T
8	rs145933003	22459996	A	G
8	rs182703906	22459999	A	G
8	rs117289616	22460101	T	C
8	rs34268501	22460204	G	A
8	rs142210975	22460373	T	C
8	rs187959223	22460512	C	G
8	rs146365833	22460549	G	A
8	rs148572510	22460599	T	C
8	rs182712577	22460978	C	T
8	rs573116558	22461727	C	G
8	rs11555543	22462346	G	T
8	rs3735901	22462374	C	T
8	rs536188377	22462493	G	C
8	rs11777808	22462755	C	A
8	rs79550139	22462758	G	C
8	rs199833878	22462778	T	C
8	rs11778693	22462852	C	T
8	rs566053384	22462888	T	C
8	rs201116519	22462945	C	T
8	rs74608631	22463196	G	A
8	rs113836571	22463475	T	G
8	rs7843828	22463623	T	C
8	rs143541304	22463695	A	T
8	rs2291230	22463697	G	C
8	rs2291231	22463912	T	C
8	rs535170148	22464034	A	G
8	rs2291232	22464064	C	T
8	rs2291234	22464390	C	T
8	rs200399370	22464548	T	C
8	rs201565143	22464822	C	A
8	rs200790842	22464847	A	G
8	rs199585501	22464878	C	G
8	rs6987140	22465129	T	C
8	rs528767239	22465141	T	C
8	rs34269854	22465160	C	G
8	rs556635695	22465327	T	C
8	rs34027561	22465385	C	T
8	rs182413262	22465393	T	C
8	rs6999893	22465427	C	T
8	rs144681687	22465434	T	C
8	rs147457641	22465513	G	T
8	rs564844802	22465635	A	T
8	rs532159210	22465643	G	T
8	rs550652759	22465751	A	G
8	rs149936807	22465792	G	A
8	rs111956057	22465829	T	C
8	rs75060969	22465953	T	C
8	rs550784522	22466385	T	C
8	rs74844486	22466437	A	T
8	rs11136092	22466488	G	T
8	rs116925588	22466490	C	T
8	rs571141704	22466517	G	A
8	rs7843616	22466541	C	T
8	rs74366184	22466687	T	C
8	rs182287057	22466688	A	G
8	rs146692652	22466777	G	A
8	rs77062779	22466784	G	C
8	rs182839070	22466876	C	G
8	rs60805501	22467137	C	T
8	rs73672799	22467404	A	G
8	rs183549786	22467632	T	C
8	rs13271626	22467760	G	C
8	rs184567533	22467799	C	T
8	rs6986550	22467870	A	T
8	rs139957894	22468095	A	G
8	rs143860446	22468101	A	C
8	rs559642562	22468237	C	G
8	rs181695931	22468507	C	T
8	rs560285506	22468531	G	A
8	rs555046837	22468588	T	C
8	rs573374408	22468589	A	G
8	rs183279950	22469128	A	C
8	rs569803326	22469141	A	T
8	rs111836502	22469428	A	G
8	rs561443151	22469429	C	T
8	rs55776566	22469492	C	T
8	rs150302021	22469540	T	C
8	rs550671904	22469583	T	C
8	rs76078395	22469585	C	A
8	rs186183452	22469621	C	G
8	rs567122530	22469691	T	C
8	rs561503815	22469996	T	G
8	rs187865499	22470014	T	C
8	rs56009716	22470026	A	G
8	rs567185208	22470202	C	T
8	rs2306518	22470308	G	A
8	rs575301406	22470349	G	A
8	rs560872250	22470683	G	C
8	rs185050293	22470709	C	T
8	rs1871902	22470710	A	G
8	rs78967979	22470843	A	G
8	rs550226688	22470907	T	C
8	rs139337160	22471065	G	A
8	rs544752494	22471078	C	G
8	rs193183002	22471121	T	G
8	rs720745	22471147	T	G
8	rs720746	22471399	C	T
8	rs138410466	22471576	T	G
8	rs200966293	22471706	C	T
8	rs143895597	22471792	G	A
8	rs3736147	22471824	A	G
8	rs201513971	22471914	T	C
8	rs572469876	22472178	T	G
8	rs55677256	22472188	G	A
8	rs188946658	22472194	T	C
8	rs17060940	22472344	T	C
8	rs147002132	22472512	A	G
8	rs537395671	22472628	A	G
8	rs7842039	22472708	A	T
8	rs139212691	22472848	A	C
8	rs150957244	22472949	T	C
8	rs7001453	22472950	T	C
8	rs144451284	22473012	T	C
8	rs140743871	22473055	T	C
8	rs11781149	22473158	T	C
8	rs147092133	22473222	T	G
8	rs6558165	22473224	C	T
8	rs6558166	22473281	G	C
8	rs200635898	22473363	A	G
8	rs7843128	22473465	C	T
8	rs148321197	22473486	C	T
8	rs7838922	22473520	G	A
8	rs199866302	22473762	T	G
8	rs201747747	22473764	A	G
8	rs6558167	22473850	C	T
8	rs6558168	22473876	A	G
8	rs7007105	22474095	A	C
8	rs569573973	22474096	T	C
8	rs114864922	22474307	T	C
8	rs543273671	22474357	T	C
8	rs148631854	22474488	G	A
8	rs187531670	22474528	T	G
8	rs559755923	22474576	C	T
8	rs563264931	22474654	C	T
8	rs147762244	22474739	G	C
8	rs570056976	22474796	C	A
8	rs571319985	22474809	A	G
8	rs191985857	22474843	G	A
8	rs185068942	22474914	G	C
8	rs190361313	22474922	G	T
8	rs139030883	22474933	G	A
8	rs141062712	22475112	A	T
8	rs200495038	22475314	T	C
8	rs376966990	22475334	A	G
8	rs76172628	22475589	C	G
8	rs751680	22475627	A	G
8	rs57594397	22475657	C	T
8	rs148946343	22475672	C	T
8	rs900269	22475689	A	G
8	rs145644081	22475759	A	G
8	rs13251089	22475807	C	T
8	rs199599717	22475822	T	A
8	rs573098286	22475863	A	C
8	rs540520472	22475894	T	C
8	rs146285777	22476027	T	C
8	rs528021456	22476073	T	C
8	rs79080458	22476095	T	C
8	rs142871313	22476240	T	C
8	rs150554368	22476263	T	C
8	rs6558169	22476273	A	G
8	rs75182495	22476754	T	C
8	rs185276424	22477003	C	G
8	rs7825134	22477014	G	C
8	rs202090147	22477108	G	C
8	rs201272400	22477221	A	G
8	rs199941158	22477227	A	G
8	rs201862431	22477232	A	G
8	rs7846186	22477242	C	G
8	rs201138536	22477262	A	G
8	rs1869	22477585	T	C
8	rs1059592	22477778	A	G
8	rs1545837	22477807	C	T
8	rs555053698	22477879	T	G
8	rs541356369	22477891	C	A
8	rs202121621	22477990	T	A
8	rs13439542	22478018	C	T
8	rs187588894	22478034	A	G
8	rs13439363	22478066	T	C
8	rs547300859	22478072	G	A
8	rs140501059	22478100	A	G
8	rs536739910	22478129	C	T
8	rs557571116	22478263	C	T
8	rs573975435	22478354	A	G
8	rs13439369	22478361	T	C
8	rs144962194	22478590	A	G
8	rs7008429	22478592	G	A
8	rs138098724	22478663	A	G
8	rs7001041	22478685	T	C
8	rs540265828	22478701	T	A
8	rs571889678	22478757	A	G
8	rs183928789	22478816	T	C
8	rs114738244	22478817	A	G
8	rs549133253	22478827	T	C
8	rs569508767	22479040	G	C
8	rs555129751	22479092	T	C
8	rs534026925	22479096	G	A
8	rs80247768	22479108	A	G
8	rs182718018	22479137	A	G
8	rs542488722	22479192	T	G
8	rs187119441	22479251	A	C
8	rs548547590	22479349	C	T
8	rs189190968	22479454	G	A
8	rs7846476	22479461	C	T
8	rs7842260	22479468	G	A
8	rs540401911	22479543	T	C
8	rs565002284	22479582	A	G
8	rs543916286	22479672	C	A
8	rs77319635	22479732	A	G
8	rs532977475	22479836	C	A
8	rs556329617	22479837	G	T
8	rs56003328	22479934	A	G
8	rs11136093	22479988	G	C
8	rs10094324	22480003	T	C
8	rs139536857	22480115	G	A
8	rs578051449	22480145	A	G
8	rs3758045	22480181	T	C
8	rs576979284	22480330	A	G
8	rs537611634	22480341	T	A
8	rs73671215	22480397	T	C
8	rs11780207	22480519	A	G
8	rs539223136	22480537	T	C
8	rs184155886	22480553	A	G
8	rs535174121	22480777	A	G
8	rs7830788	22480843	A	G
8	rs149839749	22481124	T	C
8	rs554570518	22481142	C	T
8	rs186839455	22481161	C	T
8	rs56035330	22481258	G	A
8	rs540296279	22481283	G	A
8	rs1871900	22481449	G	A
8	rs200582557	22481483	C	T
8	rs372140015	22481571	T	C
8	rs537019055	22481615	T	C
8	rs201493361	22481710	T	C
8	rs529143271	22481895	A	G
8	rs145002053	22481914	G	A
8	rs190142185	22481976	T	C
8	rs187225674	22482117	T	C
8	rs150178999	22482164	A	G
8	rs10108121	22482318	G	A
8	rs10091493	22482376	C	G
8	rs1075480	22482476	G	A
8	rs10102801	22482553	T	C
8	rs552880097	22482556	T	C
8	rs10102804	22482566	G	C
8	rs182280798	22482635	A	G
8	rs73671216	22482644	G	T
8	rs876713	22482728	G	T
8	rs876714	22482799	G	A
8	rs900268	22482851	A	C
8	rs577311257	22482913	C	G
8	rs2404653	22483111	A	T
8	rs13271506	22483246	A	G
8	rs530260993	22483329	A	G
8	rs112953584	22483332	T	C
8	rs575425839	22483490	T	C
8	rs540340118	22483582	C	T
8	rs878052	22483662	T	C
8	rs146111354	22483679	C	T
8	rs548423538	22483723	A	G
8	rs878051	22483836	C	T
8	rs878053	22483849	C	T
8	rs190173904	22483878	T	C
8	rs573090471	22483915	C	T
8	rs542124801	22484088	C	T
8	rs560377704	22484115	T	C
8	rs111680861	22484153	T	C
8	rs10099266	22484268	C	G
8	rs10110443	22484296	G	C
8	rs533925895	22484304	A	G
8	rs570576003	22484372	A	G
8	rs151227895	22484431	A	G
8	rs552190165	22484475	T	C
8	rs546416374	22484567	T	C
8	rs566815865	22484824	A	G
8	rs2404654	22484949	C	T
8	rs62492658	22484986	T	C
8	rs73229834	22485012	T	C
8	rs576582850	22485129	A	G
8	rs900267	22485258	C	T
8	rs900266	22485295	T	A
8	rs138438527	22485321	T	C
8	rs7830206	22485375	T	C
8	rs149253063	22485550	A	T
8	rs559767131	22485593	T	C
8	rs113429499	22485619	T	C
8	rs564255447	22485648	T	C
8	rs531610428	22485743	A	G
8	rs10113779	22485934	C	G
8	rs536433164	22486049	T	C
8	rs117493570	22486135	G	A
8	rs73671218	22486154	T	C
8	rs547554923	22486189	A	G
8	rs7843758	22486403	T	C
8	rs7830262	22486427	A	G
8	rs11785031	22486612	G	A
8	rs3758042	22486951	C	T
8	rs3758041	22486987	G	A
8	rs3758040	22487087	T	C
8	rs563403252	22487090	T	C
8	rs149987708	22487121	A	G
8	rs6558170	22487388	C	G
8	rs553263658	22487390	T	C
8	rs6558171	22487422	T	C
8	rs572816884	22487594	A	C
8	rs538939466	22487809	A	C
8	rs557253327	22487830	T	C
8	rs372191525	22488089	C	T
8	rs545998844	22488309	C	T
8	rs73671220	22488315	T	C
8	rs78998090	22488384	A	C
8	rs530018976	22488441	T	C
8	rs183007247	22488721	A	G
8	rs13269603	22488750	T	C
8	rs546357166	22488774	C	A
8	rs1564595	22488939	A	G
8	rs555916759	22488966	G	C
8	rs146165232	22489089	T	C
8	rs541492500	22489176	G	A
8	rs117012838	22489214	T	C
8	rs1038311	22489247	T	C
8	rs139006860	22489349	C	G
8	rs4872524	22489537	T	C
8	rs563950923	22489549	C	T
8	rs576690074	22489627	G	A
8	rs562027583	22489645	G	A
8	rs7831119	22489678	A	G
8	rs2404655	22490209	T	C
8	rs531432846	22490308	A	G
8	rs4072394	22490800	C	T
8	rs77962584	22491063	C	T
8	rs532990840	22491211	A	C
8	rs117194321	22491317	C	G
8	rs66473973	22491349	A	G
8	rs1809452	22491397	A	G
8	rs145543031	22491453	C	T
8	rs2009212	22491496	G	A
8	rs2003908	22491518	T	C
8	rs146450481	22491547	T	C
8	rs35952885	22491622	G	T
8	rs17088488	22491880	G	A
8	rs568932794	22491892	A	G
8	rs184947867	22491919	T	C
8	rs150457043	22491927	T	C
8	rs17746902	22491980	G	T
8	rs6558172	22492052	G	A
8	rs6558173	22492103	T	G
8	rs6558174	22492129	A	G
8	rs7838146	22492143	T	C
8	rs149612536	22492268	A	G
8	rs61224284	22492300	T	C
8	rs35591910	22492504	C	T
8	rs73671221	22492505	A	G
8	rs576513214	22492530	T	C
8	rs143026489	22492610	T	C
8	rs181984210	22492700	T	C
8	rs4872525	22492708	A	C
8	rs77486104	22492828	A	G
8	rs73671222	22492871	T	A
8	rs139167910	22493067	A	G
8	rs11776549	22493124	T	C
8	rs55825642	22493167	T	C
8	rs146462618	22493191	T	C
8	rs12676084	22493350	C	T
8	rs556610834	22493543	G	C
8	rs540018127	22493916	G	A
8	rs548099848	22494356	A	G
8	rs368931221	22494422	C	G
8	rs545135027	22494665	G	T
8	rs149559711	22494668	T	C
8	rs190977562	22494926	T	C
8	rs148475828	22495022	C	G
8	rs3779729	22495030	A	G
8	rs144108392	22495067	T	C
8	rs3779728	22495127	C	G
8	rs145989618	22495199	C	T
8	rs139867457	22495230	C	T
8	rs117675135	22495253	A	G
8	rs538626364	22495465	A	G
8	rs112292429	22495519	G	A
8	rs573745915	22495590	A	C
8	rs75188023	22495735	C	G
8	rs4872526	22495966	C	T
8	rs76537319	22495982	G	A
8	rs4872527	22496048	A	G
8	rs536961153	22496323	A	G
8	rs534791233	22496548	T	C
8	rs78384454	22496549	A	G
8	rs146777278	22496618	C	A
8	rs556694031	22496678	C	G
8	rs12334545	22496731	C	T
8	rs76849191	22496802	C	T
8	rs569179250	22497061	A	C
8	rs575717826	22497340	C	T
8	rs77996230	22497387	T	C
8	rs148109031	22497443	T	C
8	rs560478544	22497464	C	T
8	rs571489623	22497529	T	C
8	rs554149217	22497573	T	C
8	rs572466680	22497578	C	T
8	rs190551619	22497651	C	T
8	rs6993093	22497681	A	G
8	rs117825384	22497745	T	C
8	rs181017342	22497817	T	C
8	rs6558175	22497821	C	T
8	rs549117356	22497992	A	G
8	rs189064815	22498001	G	C
8	rs533526896	22498096	C	G
8	rs181391183	22498144	A	G
8	rs112001452	22498329	C	T
8	rs142617327	22498483	T	C
8	rs35477079	22499011	C	T
8	rs3779727	22499068	C	T
8	rs3779726	22499154	T	C
8	rs117611662	22499397	A	G
8	rs17088513	22499401	A	C
8	rs3735897	22499464	T	G
8	rs186164213	22499536	A	C
8	rs73671240	22499776	T	C
8	rs147953806	22499853	C	G
8	rs190595775	22499927	A	G
8	rs141786587	22499976	T	G
8	rs571945418	22500006	T	C
8	rs138231079	22500206	G	A
8	rs1982708	22500211	G	C
8	rs565635309	22500340	T	C
8	rs539672812	22500353	C	T
8	rs187124218	22500360	T	G
8	rs565021448	22500450	A	G
8	rs193276590	22500662	G	A
8	rs185382857	22500675	C	T
8	rs539370075	22500712	G	A
8	rs117593287	22500946	A	C
8	rs749368	22501333	T	A
8	rs73229843	22501409	C	G
8	rs900265	22501586	G	A
8	rs62494260	22501593	C	T
8	rs749366	22501728	A	T
8	rs139096512	22501757	C	G
8	rs4242434	22501830	A	C
8	rs185917107	22502176	G	C
8	rs58174627	22502192	C	T
8	rs532251758	22502429	A	T
8	rs542241753	22502822	C	A
8	rs560478594	22502834	C	A
8	rs568604023	22503070	G	A
8	rs140161943	22503093	C	G
8	rs577010309	22503453	C	T
8	rs9802033	22503504	T	G
8	rs527274778	22503559	C	A
8	rs150229727	22503588	A	G
8	rs564875757	22503702	C	G
8	rs79202935	22503712	A	T
8	rs572439425	22503796	T	C
8	rs149312660	22504396	T	G
8	rs188772752	22504411	C	T
8	rs191401969	22504426	T	C
8	rs73671241	22504453	G	A
8	rs73671242	22504465	A	G
8	rs111416755	22504509	T	C
8	rs191764950	22504539	T	C
8	rs73671243	22504767	A	G
8	rs190272432	22504843	C	T
8	rs551827823	22504856	C	T
8	rs181691190	22504874	A	C
8	rs7459660	22505093	G	A
8	rs557819413	22505266	T	C
8	rs113675166	22505411	A	G
8	rs112495972	22505416	G	A
8	rs551621558	22505463	T	C
8	rs76856898	22505464	C	G
8	rs547647944	22505605	A	G
8	rs147343601	22505848	T	G
8	rs73229844	22505896	C	G
8	rs66704865	22505902	A	G
8	rs73229845	22505996	T	C
8	rs13264187	22506098	T	C
8	rs150049589	22506107	T	C
8	rs7388243	22506408	A	G
8	rs73671245	22506452	C	G
8	rs57927282	22506526	C	T
8	rs189205451	22506663	A	T
8	rs60449376	22506711	T	C
8	rs146532760	22506743	C	A
8	rs117183747	22507077	G	T
8	rs10217028	22507372	C	A
8	rs10216729	22507542	A	G
8	rs183132314	22507564	C	G
8	rs10217040	22507632	T	C
8	rs56141704	22507687	C	T
8	rs142730231	22507836	G	A
8	rs57864391	22508357	C	G
8	rs573242264	22508519	C	G
8	rs139956812	22508537	A	C
8	rs73229847	22508603	G	T
8	rs184760881	22509144	C	T
8	rs112531237	22509183	C	T
8	rs117869558	22509249	A	G
8	rs181137001	22509295	C	T
8	rs144341364	22509394	C	T
8	rs10216447	22509478	T	C
8	rs560597137	22509698	T	C
8	rs528006295	22509795	T	A
8	rs149148190	22509914	G	C
8	rs74350760	22509992	A	G
8	rs182484701	22509996	A	G
8	rs188400516	22510037	A	G
8	rs140865829	22510312	A	G
8	rs56979717	22510417	C	T
8	rs7840303	22510519	T	C
8	rs184697097	22510925	C	G
8	rs563210646	22510972	C	T
8	rs57721542	22510978	A	T
8	rs558398783	22511139	T	C
8	rs28696301	22511337	T	G
8	rs574218412	22511432	C	T
8	rs533474527	22511796	C	G
8	rs189389029	22511910	G	A
8	rs537680183	22511929	C	G
8	rs7826059	22512068	T	C
8	rs61487751	22512366	G	C
8	rs113490858	22512485	G	C
8	rs535013172	22512605	G	T
8	rs57237427	22512763	A	T
8	rs117764402	22512997	T	C
8	rs530920928	22513034	C	T
8	rs528724194	22513059	C	G
8	rs4872529	22513346	A	T
8	rs577228023	22513414	G	A
8	rs571826194	22513752	C	T
8	rs73671246	22514112	C	A
8	rs552177430	22514231	C	G
8	rs187172434	22514267	C	T
8	rs147846089	22514365	A	T
8	rs73671247	22514451	C	T
8	rs141362104	22514547	G	C
8	rs527386926	22514710	T	G
8	rs193117972	22514921	A	G
8	rs73671248	22514968	A	T
8	rs138413395	22515315	A	G
8	rs184148288	22515440	T	C
8	rs55968065	22515619	A	C
8	rs572049307	22516068	A	G
8	rs545836076	22516069	A	C
8	rs145915616	22516098	C	T
8	rs185927270	22516325	A	G
8	rs533902007	22516388	T	G
8	rs538335832	22516469	A	G
8	rs75975917	22516484	T	C
8	rs554479185	22516624	A	G
8	rs572793269	22516627	G	A
8	rs138468161	22516657	C	G
8	rs79751659	22516979	T	C
8	rs531646231	22516980	C	T
8	rs550229886	22516989	C	T
8	rs148746634	22517003	A	T
8	rs547174412	22517122	C	T
8	rs147855917	22517168	T	C
8	rs549923763	22517249	G	C
8	rs182163153	22517412	C	T
8	rs187358459	22517430	A	G
8	rs543754073	22517642	A	C
8	rs182197517	22518367	G	C
8	rs534288281	22518633	C	A
8	rs145213895	22518818	C	T
8	rs530985960	22518873	G	T
8	rs534075837	22519161	A	G
8	rs138916528	22519216	C	T
8	rs73212803	22519260	A	C
8	rs540511609	22519533	A	C
8	rs184052968	22519555	A	G
8	rs149401560	22519572	T	C
8	rs139947631	22519601	T	C
8	rs143848268	22519664	C	G
8	rs7005025	22519815	A	C
8	rs549850271	22520263	T	A
8	rs76400885	22520369	C	G
8	rs4615566	22520682	T	C
8	rs574351248	22520686	G	A
8	rs181874775	22521318	A	G
8	rs181825310	22521395	T	C
8	rs564056579	22521429	T	C
8	rs111993226	22521696	T	C
8	rs185408952	22521714	G	A
8	rs181299718	22521993	G	C
8	rs10098338	22522090	G	A
8	rs58571230	22522093	C	T
8	rs4424255	22522129	A	G
8	rs62494266	22522147	A	G
8	rs550290416	22522276	C	T
8	rs55653131	22522369	T	C
8	rs576224032	22522381	T	G
8	rs76600518	22522437	G	T
8	rs67729702	22522475	C	T
8	rs6558176	22522502	T	C
8	rs148372800	22522509	T	C
8	rs562189148	22522836	A	G
8	rs12544502	22522856	C	T
8	rs140561894	22522891	T	G
8	rs183143445	22523144	G	C
8	rs559679385	22523499	G	A
8	rs12544561	22523751	C	A
8	rs59560179	22523941	G	A
8	rs188182096	22523952	C	A
8	rs556945302	22523958	G	A
8	rs12541601	22524141	A	G
8	rs189888308	22524862	A	G
8	rs148683910	22525126	A	G
8	rs566787301	22525302	C	T
8	rs180861024	22525314	C	T
8	rs186474731	22525431	G	C
8	rs139203396	22525493	A	G
8	rs10086255	22525609	C	T
8	rs181156684	22525660	A	G
8	rs557015477	22525661	T	G
8	rs77464978	22525684	T	G
8	rs190315966	22525717	A	G
8	rs144069620	22525833	G	A
8	rs183424755	22525944	T	C
8	rs2280104	22525980	T	C
8	rs187746096	22526105	A	G
8	rs541992916	22526120	C	G
8	rs73671249	22526429	A	G
8	rs145873907	22526529	T	C
8	rs11550509	22526559	A	G
8	rs574525756	22526561	A	T
8	rs73212806	22526609	A	G
8	rs527448214	22526681	G	A
8	rs192951611	22526888	G	C
8	rs138508014	22527149	T	C
8	rs142527025	22527299	T	C
8	rs6988593	22527440	A	G
8	rs189387165	22527447	T	G
8	rs146616219	22527448	T	A
8	rs6993302	22527457	T	C
8	rs139115811	22527674	G	A
8	rs907889	22527712	A	G
8	rs117443021	22527760	T	C
8	rs548105885	22528099	G	A
8	rs181380583	22528172	T	C
8	rs189119516	22528528	C	A
8	rs372126730	22528684	G	T
8	rs139348556	22528756	C	T
8	rs142544145	22529050	T	C
8	rs186401973	22529059	G	A
8	rs4066629	22529073	A	C
8	rs543914231	22529127	G	A
8	rs58911113	22529521	C	T
8	rs548640564	22529532	C	G
8	rs4872005	22529675	C	G
8	rs4872531	22529695	A	G
8	rs78407563	22529965	A	G
8	rs6981627	22530061	C	G
8	rs77967299	22530566	A	C
8	rs73671251	22531026	A	G
8	rs76369719	22531157	A	G
8	rs187405336	22531329	A	T
8	rs57542470	22531431	A	G
8	rs11985023	22531463	C	T
8	rs117173083	22531997	T	C
8	rs184092502	22532251	T	C
8	rs73212812	22532279	A	G
8	rs181067760	22532377	C	T
8	rs548659553	22532581	G	A
8	rs541949491	22533082	G	C
8	rs139516747	22533091	A	C
8	rs572233397	22533094	T	C
8	rs112347662	22533098	C	G
8	rs532330166	22533153	A	G
8	rs145002846	22533293	A	G
8	rs17674754	22533388	A	G
8	rs535178958	22533484	C	G
8	rs1877675	22533947	C	T
8	rs574709876	22534172	G	A
8	rs10099846	22534178	C	T
8	rs527784050	22534231	T	C
8	rs10105545	22534232	A	G
8	rs150440332	22534268	A	G
8	rs114146812	22534436	A	G
8	rs536866046	22534494	C	G
8	rs554127492	22534624	T	C
8	rs572500413	22534719	C	A
8	rs141246355	22534799	G	C
8	rs576668182	22534880	G	A
8	rs532790431	22535069	A	G
8	rs34249114	22535398	A	G
8	rs192781640	22535913	C	T
8	rs17088531	22536084	A	G
8	rs541276694	22536364	A	C
8	rs77279814	22536477	T	C
8	rs530452601	22536485	G	C
8	rs4872006	22536502	T	C
8	rs550874390	22536837	T	C
8	rs181723252	22537077	C	T
8	rs3893402	22537201	G	A
8	rs17088536	22537227	A	G
8	rs55857041	22537404	A	C
8	rs564990269	22537732	A	T
8	rs142912657	22538187	A	C
8	rs151069301	22538252	A	G
8	rs73671252	22538347	A	C
8	rs10104039	22538384	T	C
8	rs528422320	22538408	C	T
8	rs546584597	22538409	T	G
8	rs10095121	22538426	C	T
8	rs17088545	22538473	C	T
8	rs560238547	22538539	A	G
8	rs73671253	22538744	T	A
8	rs368567111	22538855	C	A
8	rs4872007	22538879	G	A
8	rs530190400	22538982	T	C
8	rs189667913	22539216	T	C
8	rs7817772	22539316	A	G
8	rs181308983	22539347	G	C
8	rs73671254	22539375	A	G
8	rs57857470	22539536	T	C
8	rs73671255	22539550	C	T
8	rs12114462	22539641	T	C
8	rs186679609	22540015	T	C
8	rs191233000	22540065	A	G
8	rs4358800	22540421	C	T
8	rs187903385	22540525	A	G
8	rs548745337	22540535	C	T
8	rs62494313	22540639	C	A
8	rs193190767	22540766	A	T
8	rs569808255	22541027	G	A
8	rs185238537	22541202	T	C
8	rs539913148	22541275	G	A
8	rs4602885	22541510	G	C
8	rs76777231	22542051	G	C
8	rs181170225	22542221	C	T
8	rs117580961	22542336	T	C
8	rs534900598	22542337	A	G
8	rs7829805	22542790	C	T
8	rs150351324	22542839	A	C
8	rs55748490	22542962	A	G
8	rs189836237	22543082	G	A
8	rs558761306	22543128	T	C
8	rs187745806	22543256	G	A
8	rs192752361	22543353	A	G
8	rs188418136	22543512	T	C
8	rs145901400	22543713	T	C
8	rs77957982	22543771	C	T
8	rs541759009	22543806	G	C
8	rs148167509	22544115	A	C
8	rs192405353	22544144	A	G
8	rs1996147	22544158	G	A
8	rs61357002	22544219	T	C
8	rs556310637	22544262	T	C
8	rs189266730	22544353	C	T
8	rs534559888	22544374	C	G
8	rs181302649	22544563	C	T
8	rs548860505	22544823	T	C
8	rs571996652	22545484	G	C
8	rs539384628	22545648	A	T
8	rs117302865	22545840	T	C
8	rs186416202	22546101	G	C
8	rs139287043	22546103	G	A
8	rs565566321	22546208	C	T
8	rs149985274	22546345	T	C
8	rs62494314	22546395	C	T
8	rs117630618	22546467	G	A
8	rs78128403	22546518	T	A
8	rs1877670	22546561	T	C
8	rs145149376	22546608	T	C
8	rs547112195	22546702	G	T
8	rs11136094	22547052	G	A
8	rs572551527	22547103	G	A
8	rs558368469	22547156	G	A
8	rs576643614	22547214	C	A
8	rs543733332	22547313	T	G
8	rs533096601	22547530	C	G
8	rs569867611	22547577	C	T
8	rs576597699	22547893	T	C
8	rs147802335	22548196	A	G
8	rs570108728	22548277	T	C
8	rs139824831	22548543	C	T
8	rs201203457	22548585	C	G
8	rs3750192	22548790	T	G
8	rs577590553	22548898	A	G
8	rs574137494	22549048	A	G
8	rs35371013	22549137	A	G
8	rs553647309	22549329	G	A
8	rs538635123	22549351	A	C
8	rs35201266	22549697	T	C
8	rs530892952	22550181	T	C
8	rs549089212	22550189	T	C
8	rs528695544	22550373	A	T
8	rs199922493	22550395	C	A
8	rs538996021	22550720	G	C
8	rs556971701	22550722	G	T
8	rs568891021	22550839	C	G
8	rs528938366	22551086	A	G
8	rs540420018	22551171	A	G
8	rs542674148	22551487	C	T
8	rs540086100	22551624	G	C
8	rs565363746	22551665	A	G
8	rs558696119	22552030	C	T
8	rs575194556	22552152	C	G
8	rs1533306	22552173	C	T
8	rs7009708	22552689	C	G
8	rs570586323	22552719	G	C
8	rs537656054	22552721	G	C
8	rs555989322	22552723	T	C
8	rs554919242	22552782	C	G
8	rs577458782	22552941	A	C
8	rs544810277	22552990	T	C
8	rs187415007	22553422	A	C
8	rs549552765	22553503	T	C
8	rs567933424	22553505	T	G
8	rs1008949	22553621	T	C
8	rs553789532	22553643	A	C
8	rs558949632	22553902	G	A
8	rs925605	22554035	T	C
8	rs116050281	22554567	G	A
8	rs535669241	22554650	T	C
8	rs554388715	22554735	C	T
8	rs150639055	22554810	G	T
8	rs543357901	22554875	C	G
8	rs4445224	22555069	G	A
8	rs144599277	22555571	A	C
8	rs11136095	22555868	C	T
8	rs540017775	22555930	T	G
8	rs182163192	22556051	C	A
8	rs140574434	22556100	A	G
8	rs187359668	22556146	C	T
8	rs190967219	22556179	A	C
8	rs547519387	22556340	T	A
8	rs4535741	22556424	T	G
8	rs570283983	22556534	T	C
8	rs531187345	22556745	C	T
8	rs4242435	22556768	G	A
8	rs569869015	22557106	G	A
8	rs13255413	22557122	A	G
8	rs13255414	22557126	A	G
8	rs575454036	22557598	A	G
8	rs577618085	22557696	A	G
8	rs10866876	22557724	T	C
8	rs13264182	22557756	C	G
8	rs546998159	22557931	T	C
8	rs35683183	22557932	A	G
8	rs149611382	22557996	G	C
8	rs181865395	22558265	G	A
8	rs190695568	22558485	A	G
8	rs6558177	22558515	A	G
8	rs148317837	22558581	A	C
8	rs181986059	22558636	A	G
8	rs6990440	22558691	C	A
8	rs147446992	22558951	A	C
8	rs140615247	22559113	T	C
8	rs144558253	22559238	G	A
8	rs183590748	22559246	T	A
8	rs188249118	22559579	G	C
8	rs4872533	22559693	T	C
8	rs117567323	22559701	T	G
8	rs575016531	22560134	A	G
8	rs28483531	22560189	G	C
8	rs13278111	22560191	T	C
8	rs563825768	22560220	A	G
8	rs531348658	22560253	G	A
8	rs146678718	22560416	G	C
8	rs12548614	22560438	C	G
8	rs140230448	22560574	G	A
8	rs12541654	22560598	G	A
8	rs532419721	22560675	A	G
8	rs186695233	22560758	T	C
8	rs150236430	22560778	A	G
8	rs184156105	22560876	C	T
8	rs62494319	22561079	T	C
8	rs58562493	22561120	G	T
8	rs554115852	22561299	A	G
8	rs56659347	22561314	T	G
8	rs78624119	22561344	T	C
8	rs186926835	22561376	T	C
8	rs7832279	22561447	T	C
8	rs73212822	22561490	A	C
8	rs561275868	22561694	G	A
8	rs79678482	22561750	A	G
8	rs12549847	22561764	A	G
8	rs4520160	22561884	A	G
8	rs4443669	22561893	A	C
8	rs189804292	22561922	C	A
8	rs553175366	22561929	A	C
8	rs4295666	22562092	C	A
8	rs4333597	22562249	A	T
8	rs7823327	22562352	T	G
8	rs577853330	22562362	A	G
8	rs78416060	22562380	T	G
8	rs142620578	22562400	T	C
8	rs2313167	22562754	C	G
8	rs2090052	22563095	A	G
8	rs139916541	22563097	A	G
8	rs1877672	22563196	G	A
8	rs146691324	22563410	C	T
8	rs140250876	22563927	T	C
8	rs149207690	22564063	A	G
8	rs565152715	22564186	T	C
8	rs1104794	22564323	T	C
8	rs143343801	22564421	T	C
8	rs186986846	22564753	A	C
8	rs151312840	22564880	A	G
8	rs10103576	22564999	C	T
8	rs76996785	22565116	G	A
8	rs13279760	22565136	C	T
8	rs10112699	22565204	T	C
8	rs550663701	22565483	A	G
8	rs573423706	22565701	T	G
8	rs73212832	22565884	T	C
8	rs73212833	22565885	T	C
8	rs68039009	22565986	A	G
8	rs73212837	22566207	T	C
8	rs78622821	22566218	G	A
8	rs201967608	22566382	G	A
8	rs199924116	22566385	G	A
8	rs71502595	22566401	T	C
8	rs113942718	22566425	T	C
8	rs111205353	22566806	C	G
8	rs373017561	22566807	G	A
8	rs111205354	22566809	C	G
8	rs543300800	22566812	T	C
8	rs376338360	22566813	G	A
8	rs115668452	22566817	T	C
8	rs116179411	22566819	G	A
8	rs115278667	22566820	C	T
8	rs570898741	22567061	A	G
8	rs34966752	22567108	T	C
8	rs79603914	22567159	G	C
8	rs187507887	22567169	A	T
8	rs139203220	22567256	C	G
8	rs11775070	22567264	T	C
8	rs11775096	22567354	T	C
8	rs11786104	22567418	A	G
8	rs28642149	22567472	A	G
8	rs148618706	22567594	G	C
8	rs11777370	22567600	T	C
8	rs142045817	22567709	T	A
8	rs568579099	22567723	A	C
8	rs13275868	22567769	A	G
8	rs532385614	22567845	T	C
8	rs555491418	22567854	A	T
8	rs35972179	22568013	T	C
8	rs13248350	22568130	G	A
8	rs35382617	22568330	G	A
8	rs4872534	22568403	T	A
8	rs538458225	22568492	A	G
8	rs4872535	22568597	A	C
8	rs74492294	22568670	G	C
8	rs567351245	22568851	A	G
8	rs34695417	22568857	A	G
8	rs189393302	22568913	T	G
8	rs145750828	22568952	A	G
8	rs575540331	22568974	A	G
8	rs34226318	22568991	G	A
8	rs192397640	22569030	G	A
8	rs4872536	22569103	G	T
8	rs4872537	22569115	A	G
8	rs7388527	22569211	T	C
8	rs546727864	22569273	T	C
8	rs62494325	22569392	A	G
8	rs546664659	22569531	A	G
8	rs181464292	22569759	G	C
8	rs140370161	22569771	C	T
8	rs148045060	22569925	A	T
8	rs557224892	22569961	T	A
8	rs575802167	22569986	G	A
8	rs149247412	22570588	A	G
8	rs13269700	22570608	G	A
8	rs190743735	22570797	A	G
8	rs3853	22570844	A	G
8	rs3087803	22570901	T	C
8	rs201974520	22570902	A	G
8	rs61732772	22570904	T	C
8	rs79936857	22570905	G	T
8	rs1047406	22570935	C	T
8	rs1047398	22571018	G	A
8	rs2280106	22571113	A	G
8	rs6558178	22571391	A	T
8	rs2280107	22571466	G	A
8	rs111553537	22571623	A	T
8	rs73551855	22571677	G	C
8	rs151279061	22571726	C	T
8	rs7001568	22571780	G	A
8	rs116043643	22572041	T	C
8	rs10091402	22572116	C	T
8	rs543690515	22572170	T	C
8	rs28711275	22572262	A	G
8	rs531782418	22572520	A	G
8	rs74342708	22572749	A	G
8	rs6558179	22572750	G	C
8	rs112387838	22572809	G	C
8	rs189630549	22572896	T	C
8	rs138071253	22573048	A	G
8	rs149089248	22573221	T	C
8	rs532771478	22573260	T	C
8	rs10086444	22573268	G	C
8	rs537167406	22573315	C	T
8	rs117921022	22573385	C	G
8	rs189514619	22573480	A	C
8	rs147375995	22573505	A	G
8	rs559780150	22573559	A	C
8	rs181079751	22573574	A	G
8	rs28399062	22573661	C	T
8	rs28705842	22573683	A	G
8	rs11781818	22574187	T	C
8	rs7846021	22574195	C	T
8	rs185940412	22574602	T	C
8	rs13282968	22574618	G	T
8	rs144761067	22574620	C	T
8	rs148559844	22574676	C	T
8	rs550395189	22574729	G	T
8	rs146573259	22574739	G	C
8	rs115871705	22574826	A	G
8	rs534752025	22574862	G	A
8	rs557601820	22574962	T	C
8	rs907891	22575108	C	A
8	rs532123335	22575148	A	G
8	rs531248567	22575486	T	C
8	rs576485390	22575572	A	G
8	rs184245452	22575628	A	G
8	rs114992934	22575697	C	G
8	rs141315842	22575772	G	A
8	rs546942570	22575851	T	C
8	rs62494327	22576018	T	C
8	rs188689565	22576079	T	C
8	rs558488820	22576248	T	C
8	rs541970332	22576334	T	C
8	rs4872539	22576562	C	T
8	rs570840068	22576827	T	C
8	rs13257888	22576837	C	T
8	rs150902991	22577191	A	G
8	rs13271643	22577263	T	C
8	rs191714624	22577332	T	G
8	rs884966	22577679	T	C
8	rs17748430	22577823	C	T
8	rs541614544	22577843	A	T
8	rs7828240	22577863	T	C
8	rs7835224	22577945	G	A
8	rs185813522	22577965	A	G
8	rs17088571	22578003	A	G
8	rs6558180	22578041	G	A
8	rs6558181	22578191	A	G
8	rs142936519	22578289	G	A
8	rs190438660	22578480	A	G
8	rs7829416	22578587	G	C
8	rs17088580	22578660	A	G
8	rs140053656	22578732	G	T
8	rs10503717	22578872	C	A
8	rs145732194	22578943	C	T
8	rs112510250	22579032	A	G
8	rs539433998	22579097	A	G
8	rs151216005	22579110	A	G
8	rs141354140	22579263	C	T
8	rs530576977	22579336	T	A
8	rs545088200	22579483	T	C
8	rs71513899	22579557	A	G
8	rs965525	22579627	C	T
8	rs77897470	22579772	G	C
8	rs12716548	22579864	G	T
8	rs564741380	22579893	T	G
8	rs10102175	22580110	C	T
8	rs569749741	22580245	T	G
8	rs10102307	22580271	A	T
8	rs376274950	22580282	T	C
8	rs36051491	22580292	G	T
8	rs202217538	22580293	G	T
8	rs554291797	22580294	G	T
8	rs10110300	22580349	T	G
8	rs55848859	22580436	T	C
8	rs10110428	22580438	A	G
8	rs10102535	22580445	C	T
8	rs10099206	22580590	A	G
8	rs192037398	22580592	T	C
8	rs543972984	22580821	T	C
8	rs542845986	22580879	T	C
8	rs76157403	22580926	G	A
8	rs532676764	22580983	C	G
8	rs75629828	22581349	T	C
8	rs149975752	22581488	A	G
8	rs544709863	22581599	A	G
8	rs144628503	22581673	T	G
8	rs142163787	22581709	T	C
8	rs142132965	22581747	G	T
8	rs186938829	22581932	G	A
8	rs1877673	22582274	T	C
8	rs10107033	22582429	G	A
8	rs201641159	22582461	G	C
8	rs141473424	22582565	T	G
8	rs572224636	22582802	T	G
8	rs149397911	22583152	A	G
8	rs147233226	22583457	A	G
8	rs556011322	22583550	T	G
8	rs540979695	22583642	T	C
8	rs66826887	22583819	C	T
8	rs17088590	22583909	T	C
8	rs73671268	22584354	G	A
8	rs17088593	22584462	G	A
8	rs117805555	22584639	T	C
8	rs192709448	22584668	C	G
8	rs1129474	22584718	C	T
8	rs139585593	22584757	A	T
8	rs374694789	22584801	A	G
8	rs62494328	22584838	A	G
8	rs117648676	22584914	C	G
8	rs111350269	22585089	C	A
8	rs148837709	22585117	A	C
8	rs540011210	22585220	G	A
8	rs558334515	22585245	A	G
8	rs74332182	22585336	A	C
8	rs532790879	22585635	T	C
8	rs7815384	22585681	T	G
8	rs80004019	22585874	T	C
8	rs576940441	22585906	A	C
8	rs13251408	22586026	C	A
8	rs185032475	22586048	C	T
8	rs62494334	22586060	C	T
8	rs7460504	22586064	C	T
8	rs59646246	22586076	T	C
8	rs112026554	22586080	T	C
8	rs4424254	22586142	A	G
8	rs139075939	22586150	T	A
8	rs79132848	22586165	T	C
8	rs556478522	22586267	T	C
8	rs189406456	22586276	C	A
8	rs148682212	22586438	T	A
8	rs4409399	22586487	T	C
8	rs56310146	22586924	A	C
8	rs56350254	22587001	C	G
8	rs7823067	22587019	C	T
8	rs56180498	22587081	C	A
8	rs56235220	22587084	T	C
8	rs550643278	22587099	C	T
8	rs55903357	22587106	T	C
8	rs35836811	22587107	A	G
8	rs66865732	22587278	C	T
8	rs527979041	22587350	T	G
8	rs568099664	22587518	C	T
8	rs73671269	22587519	A	G
8	rs547634665	22587546	T	C
8	rs34040712	22587566	G	A
8	rs7812900	22587587	T	C
8	rs546471522	22587789	G	C
8	rs28495138	22587821	A	G
8	rs7823380	22587856	C	A
8	rs113845978	22587862	C	T
8	rs117900710	22588115	A	G
8	rs71513901	22588409	G	T
8	rs139824486	22588606	A	G
8	rs58283589	22588646	C	T
8	rs36123552	22588898	A	G
8	rs34834698	22588906	T	C
8	rs7821758	22589030	A	C
8	rs200317753	22589154	C	T
8	rs7821917	22589158	T	C
8	rs71513902	22589162	T	C
8	rs71515803	22589166	T	C
8	rs547409808	22589170	C	T
8	rs71515804	22589180	C	A
8	rs188186314	22589210	T	C
8	rs570149580	22589234	T	C
8	rs187421917	22589525	C	T
8	rs73551895	22589574	T	C
8	rs62494336	22589915	T	C
8	rs36050793	22590041	G	C
8	rs146616048	22590042	A	C
8	rs139115618	22590422	C	T
8	rs73212860	22590485	A	G
8	rs7009271	22590555	G	T
8	rs189905145	22590638	C	T
8	rs7001279	22590779	A	C
8	rs572683133	22590781	G	A
8	rs540457221	22590791	T	C
8	rs34876649	22590864	T	C
8	rs188771630	22591065	C	T
8	rs182003622	22591119	C	G
8	rs62494337	22591191	T	C
8	rs185819114	22591733	T	C
8	rs144591524	22591734	A	G
8	rs885327	22591866	T	G
8	rs551237391	22591939	T	C
8	rs907888	22592028	C	T
8	rs139843876	22592280	G	A
8	rs187548259	22592483	T	A
8	rs28406186	22592633	T	G
8	rs7008014	22592634	A	C
8	rs111615518	22592692	G	A
8	rs117277524	22592801	C	G
8	rs6558183	22593008	T	A
8	rs145397294	22593103	G	C
8	rs142562046	22593181	C	G
8	rs534170788	22593472	A	C
8	rs147059433	22593693	A	G
8	rs193033441	22593945	T	C
8	rs184549430	22593946	T	C
8	rs148095329	22594017	A	G
8	rs117052882	22594192	C	T
8	rs34159233	22594222	A	C
8	rs535605776	22594481	T	C
8	rs572639669	22594502	T	C
8	rs570043636	22594545	A	G
8	rs531569576	22594700	A	G
8	rs189127443	22594730	T	C
8	rs535568672	22594804	C	T
8	rs62494978	22594933	A	C
8	rs117052233	22594943	A	G
8	rs34438226	22594951	T	C
8	rs142570148	22594974	C	T
8	rs181986363	22595042	T	C
8	rs117101060	22595054	T	C
8	rs138666722	22595107	C	A
8	rs576027502	22595206	A	G
8	rs112097266	22595458	C	G
8	rs570325849	22595461	A	G
8	rs73671273	22595546	T	G
8	rs541612178	22595622	T	C
8	rs142496755	22595649	A	G
8	rs570262334	22595735	T	C
8	rs185612476	22595805	G	A
8	rs147940428	22595818	T	C
8	rs13255912	22595828	A	G
8	rs34520695	22596020	G	T
8	rs141732261	22596068	A	G
8	rs567386309	22596116	T	C
8	rs62494979	22596169	A	G
8	rs35038944	22596211	G	A
8	rs538281815	22596444	A	C
8	rs7841894	22596518	T	C
8	rs56366250	22596564	C	G
8	rs192292901	22596698	A	G
8	rs183662446	22596796	T	C
8	rs528706706	22596905	T	C
8	rs531953170	22596949	T	C
8	rs191261901	22596991	T	C
8	rs555424997	22597011	C	G
8	rs557381868	22597162	G	A
8	rs554800148	22597216	T	C
8	rs540492498	22597225	T	C
8	rs565192958	22597243	T	C
8	rs75253604	22597268	C	T
8	rs7013424	22597314	G	A
8	rs529671504	22597315	T	C
8	rs143216869	22597560	G	T
8	rs138128798	22597630	G	C
8	rs141163453	22597742	A	G
8	rs17088602	22597858	C	T
8	rs73551901	22598037	T	C
8	rs144874669	22598175	T	C
8	rs76102756	22598220	T	C
8	rs111862775	22598323	T	C
8	rs551302678	22598643	T	A
8	rs529115871	22598886	C	G
8	rs4872540	22598981	A	G
8	rs549888722	22599055	A	G
8	rs76367528	22599172	G	C
8	rs181082725	22599212	C	A
8	rs539399348	22599256	T	C
8	rs7845221	22599421	T	C
8	rs58604548	22600060	C	G
8	rs184229873	22600099	C	T
8	rs545546666	22600144	A	G
8	rs186178307	22600189	A	G
8	rs189857243	22600235	A	T
8	rs144958961	22600257	G	A
8	rs73671275	22600377	A	G
8	rs140104077	22600503	C	G
8	rs116908857	22600741	G	C
8	rs2048651	22600953	T	C
8	rs149797409	22600954	G	A
8	rs11776116	22600993	A	G
8	rs182809333	22601034	T	C
8	rs545550164	22601076	G	C
8	rs563872140	22601089	T	C
8	rs4467934	22601131	T	A
8	rs561428197	22601251	T	A
8	rs17676443	22601427	T	G
8	rs557091067	22601447	A	G
8	rs10780147	22601598	T	G
8	rs11780367	22601636	G	A
8	rs11781095	22601787	G	A
8	rs140496350	22601793	C	A
8	rs11779790	22601893	G	C
8	rs112134256	22602012	A	G
8	rs56329286	22602017	C	T
8	rs4872541	22602046	C	A
8	rs189524265	22602047	A	G
8	rs11779833	22602082	G	C
8	rs62494981	22602294	A	G
8	rs143530545	22602360	A	G
8	rs183784534	22602762	G	T
8	rs55845554	22602775	T	G
8	rs7836359	22602829	T	A
8	rs573438378	22603174	T	C
8	rs59116179	22603454	C	T
8	rs4872542	22603560	C	T
8	rs531576173	22603751	C	T
8	rs562019547	22603775	G	T
8	rs7834345	22603802	G	C
8	rs4872543	22603947	A	G
8	rs35858931	22604066	A	C
8	rs570699173	22604102	T	C
8	rs538439516	22604142	G	C
8	rs142680610	22604452	C	T
8	rs185740228	22604493	T	C
8	rs7009864	22604740	C	T
8	rs564629731	22604808	T	C
8	rs147539704	22604855	A	C
8	rs10111062	22605092	A	G
8	rs555210959	22605483	C	A
8	rs62494983	22605701	G	A
8	rs562046241	22605815	C	G
8	rs183458153	22605888	A	C
8	rs187911339	22606021	A	C
8	rs2872238	22606113	G	A
8	rs2313168	22606118	A	G
8	rs4872544	22606147	T	G
8	rs183106900	22606212	G	T
8	rs1877674	22606292	A	G
8	rs113507310	22606313	A	G
8	rs73671276	22606377	A	G
8	rs186964110	22606588	A	G
8	rs4872545	22606613	C	T
8	rs77873718	22606928	T	C
8	rs145892306	22607024	A	G
8	rs564662052	22607126	T	C
8	rs567620884	22607266	A	G
8	rs539153381	22607451	G	C
8	rs529730696	22607562	A	G
8	rs4872546	22607576	T	C
8	rs62494984	22607603	A	G
8	rs527911550	22607619	C	T
8	rs11781835	22608029	A	G
8	rs74340693	22608035	G	A
8	rs572978728	22608244	A	G
8	rs180913014	22608458	A	G
8	rs562139858	22608581	A	G
8	rs4872547	22608782	G	C
8	rs78087152	22608839	A	C
8	rs139580847	22608883	T	C
8	rs553911497	22609127	C	G
8	rs56000324	22609141	C	G
8	rs56134550	22609145	G	C
8	rs4872548	22609402	G	C
8	rs117125128	22609468	T	G
8	rs568016163	22609535	A	G
8	rs4872549	22609583	A	T
8	rs557930321	22609679	T	C
8	rs4872550	22609770	T	G
8	rs17088614	22610060	T	C
8	rs151001862	22610082	A	G
8	rs191719252	22610125	T	C
8	rs140837360	22610332	T	C
8	rs181470588	22610408	T	C
8	rs184213845	22610412	C	T
8	rs546232594	22610471	T	C
8	rs73212874	22610477	T	C
8	rs190466655	22610595	T	C
8	rs149027535	22610704	G	C
8	rs111849514	22610805	C	G
8	rs17088616	22610888	T	C
8	rs185981267	22610988	A	G
8	rs548708137	22611021	G	T
8	rs550480518	22611075	A	G
8	rs538954759	22611171	T	C
8	rs559928545	22611317	C	G
8	rs55994831	22611822	A	G
8	rs574860203	22611877	A	G
8	rs55771047	22611995	T	G
8	rs12550120	22611998	T	C
8	rs550571713	22612155	C	T
8	rs116697275	22612448	T	C
8	rs10503718	22612596	C	T
8	rs539903163	22612756	A	G
8	rs77502812	22612901	T	C
8	rs146349493	22612906	C	T
8	rs183896457	22612952	A	G
8	rs12682619	22612953	A	T
8	rs538784751	22612998	A	G
8	rs562270598	22613030	A	G
8	rs12682633	22613045	C	T
8	rs12682145	22613172	G	A
8	rs139702212	22613291	T	C
8	rs149762365	22613372	A	G
8	rs559466025	22613406	T	C
8	rs186956267	22613693	A	G
8	rs10216972	22613802	C	T
8	rs549528098	22613853	T	C
8	rs144512947	22614047	T	C
8	rs185173239	22614106	A	G
8	rs572156551	22614270	T	C
8	rs75853930	22614318	T	A
8	rs116792380	22614517	G	T
8	rs539405667	22614645	T	C
8	rs185674016	22614850	T	C
8	rs1028056	22614963	T	G
8	rs557663783	22615318	A	G
8	rs2271530	22615333	T	G
8	rs7005701	22615379	A	G
8	rs184098391	22615864	A	G
8	rs559343820	22615870	G	A
8	rs544016402	22616220	T	C
8	rs188563537	22616850	G	A
8	rs369111016	22616859	A	G
8	rs541315312	22616969	T	C
8	rs544587953	22617071	T	G
8	rs139860851	22617250	G	A
8	rs375478239	22617282	T	C
8	rs7833213	22617296	A	G
8	rs7846693	22617312	T	C
8	rs144552336	22617339	T	C
8	rs17676811	22617365	A	G
8	rs147425285	22617380	A	G
8	rs117876082	22617783	A	G
8	rs10503719	22617903	T	C
8	rs144952578	22618001	A	G
8	rs79633213	22618027	A	G
8	rs541584658	22618107	A	C
8	rs148626289	22618117	C	T
8	rs140228058	22618337	G	C
8	rs549335849	22618359	T	G
8	rs141354273	22618453	A	G
8	rs577075485	22618581	A	C
8	rs1040052	22618618	G	C
8	rs541799213	22618723	A	C
8	rs138890033	22618728	T	C
8	rs149387621	22618821	T	C
8	rs143701229	22618916	T	C
8	rs569151195	22618925	T	C
8	rs143806403	22619126	T	C
8	rs11998649	22619551	A	C
8	rs141736955	22619563	G	T
8	rs150575510	22619621	G	A
8	rs139565181	22619629	T	C
8	rs570501845	22619643	A	G
8	rs146635896	22620465	T	C
8	rs141473570	22620550	T	C
8	rs568042226	22620575	G	T
8	rs181742879	22620661	C	G
8	rs140539453	22620665	G	A
8	rs185220815	22620670	T	A
8	rs183116989	22620845	G	C
8	rs79324384	22620917	C	T
8	rs532072250	22620927	T	C
8	rs11984824	22621062	T	C
8	rs116311604	22621319	C	T
8	rs187370285	22621341	T	C
8	rs554264091	22621574	C	T
8	rs117243360	22621784	T	C
8	rs528901982	22621849	C	G
8	rs117650224	22621914	A	G
8	rs75756151	22622124	A	G
8	rs549264077	22622134	C	A
8	rs146215411	22622810	A	C
8	rs552513373	22623450	G	T
8	rs184923897	22623491	T	C
8	rs563060961	22623492	A	G
8	rs114881295	22623684	T	C
8	rs73553819	22623762	T	G
8	rs559754373	22623775	C	T
8	rs537198856	22623924	T	G
8	rs553274589	22624109	T	C
8	rs145511953	22624446	A	C
8	rs147694660	22624593	T	C
8	rs568763190	22624685	A	G
8	rs375292716	22624909	G	A
8	rs563452292	22624949	A	G
8	rs113774690	22624976	T	C
8	rs551012235	22625118	T	C
8	rs150173495	22625194	C	G
8	rs138621963	22625256	C	T
8	rs7837770	22625365	A	G
8	rs138012270	22625636	C	T
8	rs533827556	22625745	T	C
8	rs9644025	22625779	C	T
8	rs142042888	22625989	A	C
8	rs577294828	22626041	A	G
8	rs62494990	22626121	T	C
8	rs527301708	22626141	T	C
8	rs17749519	22626274	T	C
8	rs113218380	22626300	C	T
8	rs113056178	22626345	A	G
8	rs528020542	22626549	T	C
8	rs554997949	22626606	T	G
8	rs193036778	22626790	C	A
8	rs79532506	22626881	C	G
8	rs144752292	22627013	C	G
8	rs543084055	22627189	G	C
8	rs561799859	22627237	T	C
8	rs570724928	22627414	C	A
8	rs145748449	22627425	A	G
8	rs12546464	22627471	C	T
8	rs542895411	22627565	T	C
8	rs560992536	22627627	A	G
8	rs528913574	22627735	G	T
8	rs4872010	22628469	G	A
8	rs117967230	22628768	A	G
8	rs7840266	22628980	G	T
8	rs142530372	22628984	A	G
8	rs117546075	22629031	T	G
8	rs183096612	22629072	A	G
8	rs145974370	22629078	G	A
8	rs11135676	22629084	C	T
8	rs185990355	22629110	A	G
8	rs149245978	22629139	A	G
8	rs192224996	22629280	A	G
8	rs575325141	22629316	G	C
8	rs144792861	22629891	C	T
8	rs151274378	22629975	A	G
8	rs34300995	22630008	C	T
8	rs561118792	22630009	C	T
8	rs528676710	22630011	C	T
8	rs550265803	22630088	A	G
8	rs11786672	22630109	G	A
8	rs139329630	22630203	A	G
8	rs185544299	22630211	T	C
8	rs11784334	22630235	A	T
8	rs538155005	22630263	C	T
8	rs17676895	22630807	G	A
8	rs537722477	22631036	G	C
8	rs150006655	22631041	C	T
8	rs6557592	22631047	T	C
8	rs6557593	22631110	C	G
8	rs550224176	22631144	T	C
8	rs7812430	22631349	G	A
8	rs549739735	22631364	C	G
8	rs141195137	22631374	G	C
8	rs118172614	22631404	A	G
8	rs7828469	22631497	C	G
8	rs117111049	22631572	G	C
8	rs545516412	22631695	A	G
8	rs529123990	22631984	T	C
8	rs10105341	22632001	G	A
8	rs9644057	22632006	T	C
8	rs10105359	22632055	C	A
8	rs141019224	22632102	T	C
8	rs148245948	22632119	T	C
8	rs76642067	22632392	C	T
8	rs137937968	22632432	A	G
8	rs527920633	22632435	A	C
8	rs543046135	22632610	T	C
8	rs533208035	22632696	T	G
8	rs564471503	22632780	A	G
8	rs147330838	22632785	T	C
8	rs7821407	22632790	G	A
8	rs558149033	22632949	T	C
8	rs182271931	22632955	A	G
8	rs554984200	22632966	A	G
8	rs144806728	22633162	T	C
8	rs148555467	22633239	T	G
8	rs547588938	22633594	C	T
8	rs151055368	22633646	A	G
8	rs2313169	22633684	A	G
8	rs55840138	22633686	A	T
8	rs554895266	22633693	A	G
8	rs7013223	22633864	G	C
8	rs117474708	22633995	A	G
8	rs541439944	22634137	A	G
8	rs192860460	22634170	T	C
8	rs876888	22634290	G	C
8	rs79956494	22634310	C	T
8	rs2055823	22634368	A	G
8	rs559706330	22634467	A	G
8	rs555880207	22634642	T	C
8	rs146518275	22634780	A	T
8	rs190364608	22635281	T	C
8	rs12676845	22635335	A	G
8	rs143510805	22635544	T	C
8	rs570684654	22635561	A	T
8	rs4872011	22635576	T	C
8	rs190899490	22635710	C	T
8	rs542717284	22635786	G	A
8	rs137979014	22635799	C	G
8	rs4871832	22635898	A	C
8	rs189706222	22636125	A	G
8	rs145813374	22636178	C	A
8	rs183380803	22636268	T	C
8	rs558892713	22636354	T	G
8	rs527434979	22636521	T	C
8	rs187919929	22636648	A	G
8	rs13257751	22636822	G	A
8	rs112910828	22636936	A	T
8	rs545604612	22637187	T	C
8	rs2055822	22637220	C	T
8	rs73212892	22637224	A	G
8	rs188482758	22637245	C	G
8	rs78029245	22637250	A	G
8	rs570985574	22637276	A	G
8	rs77200602	22637280	G	A
8	rs184895392	22637341	T	G
8	rs553702895	22637456	C	T
8	rs140319098	22637530	T	C
8	rs149917992	22637621	A	C
8	rs10104954	22637674	G	A
8	rs189667251	22637873	A	G
8	rs185202912	22637925	C	T
8	rs543134041	22638180	T	C
8	rs145851642	22638204	A	T
8	rs138688338	22638209	A	G
8	rs111682789	22638270	A	G
8	rs188898765	22638468	C	T
8	rs143830944	22638615	A	C
8	rs35560447	22638770	T	C
8	rs551641444	22639109	A	G
8	rs138961570	22639192	A	G
8	rs13279077	22639333	C	A
8	rs183116659	22639390	C	G
8	rs73553828	22639517	C	T
8	rs11135677	22640058	G	A
8	rs540209253	22640077	G	A
8	rs577756031	22640203	C	T
8	rs114175621	22640267	A	G
8	rs147623089	22640372	T	C
8	rs550764579	22640435	G	A
8	rs182582432	22640459	T	C
8	rs554826232	22640497	A	G
8	rs144323982	22640564	A	C
8	rs11986829	22641201	C	T
8	rs187715457	22641216	T	C
8	rs575696899	22641230	T	C
8	rs11986865	22641294	C	T
8	rs11996723	22641472	T	C
8	rs560110846	22641476	T	C
8	rs11986963	22641627	C	T
8	rs539405661	22642242	G	A
8	rs56231228	22642422	T	C
8	rs117226832	22642452	A	G
8	rs530035414	22642570	G	A
8	rs184223222	22642633	C	T
8	rs116057434	22642785	G	T
8	rs144362801	22643013	T	C
8	rs55637219	22643037	T	C
8	rs17088620	22643056	G	A
8	rs539084322	22643276	T	C
8	rs189429371	22643313	G	A
8	rs11991347	22643323	G	A
8	rs142561387	22643440	C	T
8	rs150938524	22643485	A	G
8	rs17088621	22643543	C	A
8	rs547659284	22643653	A	C
8	rs12155789	22643707	G	A
8	rs117052063	22644011	A	G
8	rs77895104	22644227	C	T
8	rs140664939	22644237	C	T
8	rs569655831	22644335	T	C
8	rs559660341	22644477	T	G
8	rs7815846	22644575	G	A
8	rs4871833	22644599	G	A
8	rs149596801	22644617	A	G
8	rs546780827	22644893	C	T
8	rs191989531	22645129	T	C
8	rs184015067	22645132	G	A
8	rs538989199	22645303	T	C
8	rs57981867	22645402	A	G
8	rs35103289	22645509	C	G
8	rs12678150	22645530	C	T
8	rs553041486	22645559	A	G
8	rs60883434	22646396	T	C
8	rs567201233	22646399	T	A
8	rs546553871	22646454	C	T
8	rs571328892	22646505	A	G
8	rs150784067	22646540	C	A
8	rs4872012	22646781	C	T
8	rs78395432	22646882	G	A
8	rs4872013	22646918	A	T
8	rs144929292	22646942	A	C
8	rs148617101	22647119	A	G
8	rs143114402	22647145	A	G
8	rs17088624	22647301	A	G
8	rs17088625	22647850	C	T
8	rs78462764	22647883	A	G
8	rs576231956	22648176	A	T
8	rs141555686	22648426	T	C
8	rs117165901	22648683	T	C
8	rs10102337	22648756	A	G
8	rs138291772	22648897	G	T
8	rs565124209	22649003	A	G
8	rs116904101	22649006	T	C
8	rs188686721	22649031	T	C
8	rs142921399	22649062	T	C
8	rs553330780	22649376	T	C
8	rs548286941	22649466	A	C
8	rs10103275	22649572	G	A
8	rs150536492	22649586	A	G
8	rs9314257	22649622	C	T
8	rs75238062	22649880	T	C
8	rs11989681	22649912	G	A
8	rs539771820	22649918	A	G
8	rs117861905	22649930	T	C
8	rs117285783	22649947	G	T
8	rs150066444	22650023	T	C
8	rs573887883	22650040	A	G
8	rs78853633	22650066	T	C
8	rs4871834	22650159	G	C
8	rs117245194	22650171	T	C
8	rs373485937	22650331	T	C
8	rs551721606	22650332	G	A
8	rs28414783	22650358	G	A
8	rs55638826	22650401	G	A
8	rs191852166	22650469	A	T
8	rs10113106	22650727	A	T
8	rs10113109	22650741	C	T
8	rs77678670	23001390	C	A
8	rs147938648	23001427	G	A
8	rs147690990	23001711	C	A
8	rs186496172	23001948	T	C
8	rs114179610	23001956	G	A
8	rs1133782	23001988	A	G
8	rs117862321	23002086	A	G
8	rs55636833	23002090	T	C
8	rs35763670	23002107	T	C
8	rs550714300	23002173	C	A
8	rs141806318	23002208	A	G
8	rs75163938	23002444	T	C
8	rs560403845	23002507	A	G
8	rs7014588	23002893	C	T
8	rs375924335	23002961	A	G
8	rs149463920	23003084	A	G
8	rs190369300	23003121	T	C
8	rs34866525	23003321	G	A
8	rs551115070	23003435	T	C
8	rs114902952	23003500	A	G
8	rs555229014	23003518	C	A
8	rs111765261	23003657	C	T
8	rs113466466	23003660	T	A
8	rs112932409	23003787	T	C
8	rs73546696	23003849	T	C
8	rs73546698	23003880	T	C
8	rs73546699	23003914	A	T
8	rs544022121	23003951	A	G
8	rs58711657	23003959	T	C
8	rs57890595	23004113	C	A
8	rs59950769	23004256	G	C
8	rs58151289	23004374	G	C
8	rs3924519	23004629	C	T
8	rs533374932	23004704	G	T
8	rs185181827	23004795	T	A
8	rs11135702	23005031	G	A
8	rs58785008	23005096	C	G
8	rs147694020	23005143	C	T
8	rs113956448	23005366	C	G
8	rs192559544	23005391	T	C
8	rs568092207	23005392	A	G
8	rs575236849	23005403	A	G
8	rs11774838	23005470	T	C
8	rs13438873	23005532	A	C
8	rs556756616	23005535	A	G
8	rs542493177	23005572	T	C
8	rs7819697	23005641	C	T
8	rs13439214	23005658	C	T
8	rs13439160	23005661	G	A
8	rs113718219	23005668	G	A
8	rs577147570	23005671	G	A
8	rs7819711	23005676	A	T
8	rs7387507	23005708	T	C
8	rs7831991	23005813	C	T
8	rs61756240	23005964	C	T
8	rs140280307	23006028	C	G
8	rs541795403	23006139	C	T
8	rs4871850	23006176	G	A
8	rs565048803	23006208	A	G
8	rs145423724	23006230	T	C
8	rs530298382	23006339	T	C
8	rs111952916	23006420	C	T
8	rs189872224	23006426	G	A
8	rs62501095	23006431	T	C
8	rs182191281	23006437	T	C
8	rs147538574	23006440	G	A
8	rs555986185	23006456	C	T
8	rs553787357	23006461	T	A
8	rs111470087	23006470	G	A
8	rs533948052	23006473	C	G
8	rs185897854	23006474	T	C
8	rs145577756	23006475	A	G
8	rs145371971	23006477	G	A
8	rs562989641	23006478	T	C
8	rs574978432	23006479	A	G
8	rs148764871	23006480	G	A
8	rs560774505	23006485	T	C
8	rs191210244	23006498	C	T
8	rs62501097	23006499	G	C
8	rs140444453	23006503	G	A
8	rs140452877	23006505	T	C
8	rs183124600	23006507	C	T
8	rs12541204	23006520	G	A
8	rs183545302	23006531	G	A
8	rs560638161	23006546	G	A
8	rs572663445	23006559	T	C
8	rs62501098	23006565	C	T
8	rs6999236	23006572	G	A
8	rs373723863	23006576	G	A
8	rs12541212	23006583	G	A
8	rs367602597	23006587	C	T
8	rs184397641	23006635	G	A
8	rs569884120	23006667	C	A
8	rs112094626	23006828	A	G
8	rs184807895	23006912	G	A
8	rs568182173	23006986	G	A
8	rs13256716	23007021	A	G
8	rs189333755	23007135	A	G
8	rs13257094	23007178	A	G
8	rs540054867	23007240	G	A
8	rs577193731	23007691	G	T
8	rs7464769	23007793	C	T
8	rs573830248	23007941	C	T
8	rs144211730	23008334	C	T
8	rs115806915	23008427	T	C
8	rs141195020	23008428	A	G
8	rs7014131	23008606	A	T
8	rs542751852	23008645	T	A
8	rs528672412	23008717	C	G
8	rs571632654	23008793	A	C
8	rs117650687	23008812	G	C
8	rs537781674	23008919	G	A
8	rs116982149	23008974	T	C
8	rs551038711	23009259	A	C
8	rs566593363	23009459	T	G
8	rs75815588	23009856	A	G
8	rs34407287	23009898	C	T
8	rs553642690	23010007	A	G
8	rs7462795	23010298	T	C
8	rs189618941	23010675	G	A
8	rs182644416	23010792	G	A
8	rs149758098	23011062	T	C
8	rs74481594	23011511	C	G
8	rs576295339	23011733	A	G
8	rs111676586	23012113	T	C
8	rs188784089	23012333	G	A
8	rs145260495	23012430	C	T
8	rs137870102	23012437	G	A
8	rs528786784	23012589	G	A
8	rs183546900	23012603	G	T
8	rs571202935	23012619	T	A
8	rs528683161	23013021	G	A
8	rs143953941	23013192	A	G
8	rs533938488	23013231	A	C
8	rs117073054	23013791	G	T
8	rs148357900	23013870	G	A
8	rs6982459	23013919	A	G
8	rs192561174	23013968	T	C
8	rs9657266	23014138	C	T
8	rs531358243	23014148	C	G
8	rs149568495	23014166	G	C
8	rs75164876	23014178	C	A
8	rs192254351	23014212	C	G
8	rs566738994	23014218	T	A
8	rs577370575	23014242	A	G
8	rs143763290	23014350	A	G
8	rs147218733	23014360	A	G
8	rs148674295	23014389	C	A
8	rs543696513	23014704	A	C
8	rs117658902	23015083	C	T
8	rs547674151	23015103	T	A
8	rs541049530	23015154	T	G
8	rs117022038	23015415	G	T
8	rs11782934	23015440	G	A
8	rs531143682	23015516	A	G
8	rs117311267	23015643	C	T
8	rs116435014	23015923	C	T
8	rs542927399	23016046	C	T
8	rs115909398	23016434	T	C
8	rs11781892	23016491	A	G
8	rs145968777	23016563	A	G
8	rs117664043	23016573	T	C
8	rs556988720	23016593	A	G
8	rs191990774	23016596	G	A
8	rs561445628	23016650	C	G
8	rs182687710	23016948	C	T
8	rs151332061	23016993	C	T
8	rs114498416	23017172	T	C
8	rs547964685	23017173	A	G
8	rs73222560	23017235	T	C
8	rs10094521	23017325	A	G
8	rs183480989	23017358	G	A
8	rs544908680	23017412	G	A
8	rs7838365	23017567	T	G
8	rs10087898	23017691	C	T
8	rs147892016	23017708	G	T
8	rs141543758	23017899	C	T
8	rs531358106	23018006	A	G
8	rs78518784	23018090	A	G
8	rs566845134	23018123	G	A
8	rs552698868	23018183	A	G
8	rs568631333	23018265	C	T
8	rs78918796	23018528	A	C
8	rs62501099	23018836	A	G
8	rs73222561	23018849	A	G
8	rs72609905	23018906	C	A
8	rs66624774	23018967	C	T
8	rs577529493	23018977	C	T
8	rs72609906	23019011	C	T
8	rs72609907	23019025	G	A
8	rs562191777	23019098	A	C
8	rs117895991	23019106	T	G
8	rs117371404	23019111	G	C
8	rs73222564	23019120	T	A
8	rs10102977	23019155	T	C
8	rs78002730	23019180	G	A
8	rs10092352	23019182	G	T
8	rs10089445	23019204	G	A
8	rs10092462	23019214	C	T
8	rs553324390	23019217	T	C
8	rs10103096	23019218	G	C
8	rs10102276	23019249	A	G
8	rs564512123	23019279	A	G
8	rs10089572	23019290	G	A
8	rs562178115	23019304	A	G
8	rs77086526	23019484	T	G
8	rs7463789	23019587	C	T
8	rs7463799	23019654	C	T
8	rs4872062	23019688	T	C
8	rs4872063	23019694	G	A
8	rs4872064	23019702	C	G
8	rs4872065	23019720	C	T
8	rs186221337	23019839	C	T
8	rs577502707	23019898	C	G
8	rs4872066	23020047	G	A
8	rs4872067	23020087	T	A
8	rs530124745	23020138	T	C
8	rs73222565	23020210	A	G
8	rs117026869	23020272	C	G
8	rs4872068	23020365	C	A
8	rs4871851	23020374	T	G
8	rs4871852	23020396	T	A
8	rs117334610	23020460	G	A
8	rs183152453	23020464	C	T
8	rs4872069	23020661	A	G
8	rs535861667	23020676	T	G
8	rs12680145	23020762	C	A
8	rs9721208	23020805	A	G
8	rs61760054	23021256	T	C
8	rs11135703	23021346	A	G
8	rs200464773	23021454	C	G
8	rs11787452	23021799	A	G
8	rs143623993	23021946	T	C
8	rs574484236	23022107	G	A
8	rs144742869	23022403	T	C
8	rs6651393	23022586	G	A
8	rs6651394	23022620	C	T
8	rs543697221	23022653	A	G
8	rs186467562	23022826	A	G
8	rs13259585	23022920	C	T
8	rs538205156	23022948	G	A
8	rs11135705	23023309	A	G
8	rs73222568	23023387	T	C
8	rs557792725	23023682	G	C
8	rs573911505	23023839	G	C
8	rs140991243	23023855	A	G
8	rs187379726	23023859	G	A
8	rs144837796	23023926	A	G
8	rs147518748	23024020	T	C
8	rs183303030	23024021	C	G
8	rs7463975	23024046	T	G
8	rs187718839	23024075	C	A
8	rs11135706	23024091	A	G
8	rs142894674	23024307	G	A
8	rs151060664	23024315	T	A
8	rs551388657	23024485	A	T
8	rs114008075	23024519	T	C
8	rs534777734	23024579	G	A
8	rs6557620	23024622	C	T
8	rs10094603	23024637	G	C
8	rs78485015	23024664	G	A
8	rs189322745	23024709	T	C
8	rs559502755	23024715	C	T
8	rs556836505	23024786	T	C
8	rs180870498	23024819	A	C
8	rs571458849	23024827	A	G
8	rs538926257	23024846	G	C
8	rs190280400	23024853	A	C
8	rs537021767	23024864	T	C
8	rs553194958	23024895	C	G
8	rs565083546	23025131	A	G
8	rs189043731	23025456	C	A
8	rs374521542	23025486	T	C
8	rs11776966	23025652	C	G
8	rs572835819	23025715	G	T
8	rs56231259	23025806	A	G
8	rs562690894	23025893	C	T
8	rs183893954	23025900	T	G
8	rs558509295	23026026	T	C
8	rs118184664	23026086	G	A
8	rs35227746	23026193	A	G
8	rs527562516	23026386	A	G
8	rs147535102	23026404	C	T
8	rs139379498	23026610	A	G
8	rs150025105	23026721	A	G
8	rs144297747	23026889	C	T
8	rs192042691	23026892	A	G
8	rs148734671	23027005	G	C
8	rs143680905	23027047	T	C
8	rs77365848	23027064	C	T
8	rs564373239	23027815	C	T
8	rs188172141	23028139	T	C
8	rs112004606	23028339	T	C
8	rs140303243	23028361	A	G
8	rs535180022	23028377	A	G
8	rs185672515	23028465	T	C
8	rs10098550	23028512	T	C
8	rs560541426	23028519	C	T
8	rs550014845	23028624	T	C
8	rs75857301	23028714	T	C
8	rs138693175	23028983	T	C
8	rs28526029	23029129	G	A
8	rs28527192	23029146	T	C
8	rs13254265	23029151	G	A
8	rs147116398	23029376	C	G
8	rs191482348	23029553	A	G
8	rs188237801	23029688	G	A
8	rs193273805	23029737	A	G
8	rs547708857	23029752	A	G
8	rs188447051	23029794	T	C
8	rs578179810	23029963	A	G
8	rs188716922	23029999	A	G
8	rs530670594	23030007	T	C
8	rs139859970	23030175	T	C
8	rs73550449	23030176	A	G
8	rs575270628	23030234	T	C
8	rs542763520	23030249	C	G
8	rs112462737	23030280	T	G
8	rs13261933	23030398	A	G
8	rs146330818	23030471	T	G
8	rs34484496	23030527	C	T
8	rs144179583	23030586	C	T
8	rs376979613	23030599	C	T
8	rs145644476	23030607	T	C
8	rs186213272	23030631	A	G
8	rs35784923	23030667	A	G
8	rs189887530	23030701	A	G
8	rs554606164	23030732	T	A
8	rs13272978	23030740	A	G
8	rs35824493	23030754	C	A
8	rs574437670	23030786	G	A
8	rs184916222	23030845	A	G
8	rs117892513	23030847	T	C
8	rs191481878	23031075	C	T
8	rs574253125	23031093	A	G
8	rs570039103	23031128	T	A
8	rs56012212	23031334	G	C
8	rs117655300	23031341	C	T
8	rs141129688	23031366	A	G
8	rs182850117	23031400	A	C
8	rs553672867	23031502	C	A
8	rs553441520	23031546	A	G
8	rs371873225	23031675	G	A
8	rs56056652	23031742	A	G
8	rs137890716	23031887	C	T
8	rs4872072	23031899	T	C
8	rs6557624	23031906	C	T
8	rs573586900	23031933	C	G
8	rs376510636	23031986	T	C
8	rs184241321	23032104	C	T
8	rs572513741	23032143	A	G
8	rs192385213	23032164	T	C
8	rs148361816	23032250	A	G
8	rs80036885	23032270	G	A
8	rs561347115	23032282	T	G
8	rs114681679	23032287	A	G
8	rs183861868	23032296	T	C
8	rs188187095	23032404	A	G
8	rs113112668	23032826	T	G
8	rs551648746	23033061	C	T
8	rs150623303	23033105	A	G
8	rs116450020	23033134	T	A
8	rs117451686	23033180	G	A
8	rs144360852	23033349	C	G
8	rs540708031	23033355	T	G
8	rs67675758	23033552	C	T
8	rs66470019	23033600	G	A
8	rs78084948	23033627	G	T
8	rs13267924	23033677	C	T
8	rs62501122	23033679	T	C
8	rs566021248	23033681	T	C
8	rs12546754	23033683	T	C
8	rs115953693	23033801	A	G
8	rs73222571	23033972	T	C
8	rs62501123	23034081	T	G
8	rs150944001	23034183	A	G
8	rs78406090	23034327	G	A
8	rs540181739	23034571	T	C
8	rs563293384	23034759	A	G
8	rs67214324	23035029	G	T
8	rs541045771	23035090	A	G
8	rs572012160	23035172	T	C
8	rs181708280	23035247	A	G
8	rs117812298	23035501	T	C
8	rs4871853	23035731	C	T
8	rs185163842	23035914	G	A
8	rs7821054	23036050	T	C
8	rs10108714	23036060	T	C
8	rs181531108	23036071	T	A
8	rs191239820	23036205	T	C
8	rs138401256	23036504	A	C
8	rs79060806	23036581	G	T
8	rs558201538	23036621	G	T
8	rs66798005	23036743	C	G
8	rs148309159	23036866	G	T
8	rs117146496	23036954	A	G
8	rs537260801	23036987	C	T
8	rs577416958	23037299	G	A
8	rs549577922	23037550	A	G
8	rs13254979	23037592	C	T
8	rs139661708	23037680	G	C
8	rs563756456	23037894	T	C
8	rs78761648	23038013	T	C
8	rs10088583	23038058	T	C
8	rs146883795	23038103	G	C
8	rs114950832	23038108	G	C
8	rs75071042	23038171	G	A
8	rs78454205	23038292	C	T
8	rs75858659	23038343	T	C
8	rs138448644	23038390	T	C
8	rs141038133	23038557	G	A
8	rs180872517	23039517	T	C
8	rs535480023	23039565	T	C
8	rs565878658	23039597	A	G
8	rs7009911	23039732	A	G
8	rs563371439	23039870	G	C
8	rs139675872	23039977	A	T
8	rs75509608	23040039	G	A
8	rs182603179	23040411	T	C
8	rs150542479	23040460	T	C
8	rs191767148	23040735	T	C
8	rs572846648	23040777	A	G
8	rs183896595	23040901	C	T
8	rs4871854	23041082	G	T
8	rs187487329	23041234	A	G
8	rs4871855	23041267	G	A
8	rs4871856	23041334	T	G
8	rs73222574	23041576	T	C
8	rs577283715	23041722	A	G
8	rs542979401	23042168	G	C
8	rs181388470	23042264	C	T
8	rs78645112	23042386	C	T
8	rs151278373	23042426	A	G
8	rs140513735	23042443	C	T
8	rs56793025	23042674	T	C
8	rs59693001	23042694	A	C
8	rs189266620	23042708	C	T
8	rs577341663	23042891	C	A
8	rs550200939	23043327	A	G
8	rs138334653	23043364	T	C
8	rs147010436	23043544	C	G
8	rs7843050	23043639	T	C
8	rs11776940	23043693	T	A
8	rs187028869	23043755	A	T
8	rs577649965	23043763	A	G
8	rs13278476	23043854	A	C
8	rs538329784	23044047	G	A
8	rs185632400	23044381	A	G
8	rs191424435	23044465	C	G
8	rs188702769	23044824	G	C
8	rs117813299	23044866	C	T
8	rs143957497	23044888	T	C
8	rs146642382	23044953	A	G
8	rs149847590	23045069	T	C
8	rs117939737	23045146	C	G
8	rs73222576	23045356	G	T
8	rs10099175	23045962	C	A
8	rs117210134	23046078	A	G
8	rs13255497	23046227	C	T
8	rs190151819	23046258	C	T
8	rs182249719	23046291	C	A
8	rs13255781	23046322	C	T
8	rs117041284	23046480	G	C
8	rs13256734	23046657	C	T
8	rs67902577	23046738	C	A
8	rs10092292	23046773	G	T
8	rs150166907	23046961	T	C
8	rs534610850	23046978	C	G
8	rs188522383	23047009	G	C
8	rs527444942	23047471	T	C
8	rs139170662	23047542	A	G
8	rs545151731	23047557	T	C
8	rs376654389	23047642	A	G
8	rs550424718	23047730	G	A
8	rs554294618	23047768	G	A
8	rs183845780	23047934	C	G
8	rs186671845	23047977	G	C
8	rs117968563	23048179	A	C
8	rs184818272	23048612	T	C
8	rs558597049	23048690	A	T
8	rs117512272	23048882	A	G
8	rs144773234	23049208	A	C
8	rs201155505	23049222	A	G
8	rs2230229	23049292	C	T
8	rs181796380	23049382	G	A
8	rs145522335	23049709	T	C
8	rs147697036	23049851	C	A
8	rs115401313	23050030	C	A
8	rs62501124	23050191	G	A
8	rs189662380	23050203	C	T
8	rs142468266	23050219	A	G
8	rs6557625	23050400	A	G
8	rs574747732	23050414	T	A
8	rs541471813	23050421	G	A
8	rs75047259	23050437	A	C
8	rs549961447	23050479	G	A
8	rs145417227	23050796	T	C
8	rs67820469	23051216	C	G
8	rs183704252	23051306	A	G
8	rs11779484	23051355	C	T
8	rs11775256	23051485	T	C
8	rs570974922	23051600	G	A
8	rs549996946	23051630	G	T
8	rs11780345	23051966	C	T
8	rs36005462	23051991	G	C
8	rs73222578	23052335	C	T
8	rs6557626	23052392	A	G
8	rs73222579	23052441	A	G
8	rs539731655	23052578	A	G
8	rs113467419	23052626	G	T
8	rs11992321	23053296	G	T
8	rs11992367	23053460	G	T
8	rs4872074	23053481	T	G
8	rs73222582	23053715	A	T
8	rs181993348	23053755	A	G
8	rs576115856	23053768	A	G
8	rs189367747	23053800	A	G
8	rs180924068	23053855	T	C
8	rs549033758	23053856	A	G
8	rs111308575	23053863	T	C
8	rs151264226	23053956	A	G
8	rs541380517	23054040	T	A
8	rs3736026	23054399	C	A
8	rs3824218	23054779	T	C
8	rs111305134	23054790	A	G
8	rs575764457	23055011	G	A
8	rs540896658	23055067	A	G
8	rs11779047	23055093	T	C
8	rs3808530	23055729	G	A
8	rs192971006	23055756	C	G
8	rs137881633	23055996	G	A
8	rs6557627	23056171	G	C
8	rs3808531	23056241	T	C
8	rs144143441	23056287	T	C
8	rs80085526	23056363	T	A
8	rs556412420	23056430	G	A
8	rs546022243	23056657	T	C
8	rs144670447	23056948	T	C
8	rs570572271	23057114	T	A
8	rs568777372	23057149	T	C
8	rs2235126	23057181	T	C
8	rs11993498	23057316	T	G
8	rs200946083	23057445	A	G
8	rs566320135	23057489	G	T
8	rs113391861	23057552	A	T
8	rs537126444	23057580	T	C
8	rs11776004	23057658	T	C
8	rs546769526	23057761	C	T
8	rs10097540	23057764	A	C
8	rs559840894	23057827	A	G
8	rs113905904	23057897	A	G
8	rs4872077	23058188	C	T
8	rs20576	23058220	G	T
8	rs199803320	23058307	C	T
8	rs145556478	23058400	G	A
8	rs148857111	23058403	A	T
8	rs117112615	23058408	T	G
8	rs75125656	23058419	G	A
8	rs192385493	23058429	C	G
8	rs6557628	23058432	G	T
8	rs6557629	23058458	G	A
8	rs6557630	23058464	C	T
8	rs6557631	23058466	G	C
8	rs6557632	23058472	C	T
8	rs113597741	23058515	C	T
8	rs7013128	23058555	A	G
8	rs553507980	23058615	A	G
8	rs569853762	23059076	C	G
8	rs535064571	23059243	A	G
8	rs4872078	23059280	T	G
8	rs20575	23059324	G	C
8	rs150887466	23059473	G	A
8	rs11777928	23059593	T	C
8	rs76970256	23059601	T	C
8	rs73222586	23059688	G	A
8	rs186225749	23059771	A	C
8	rs17088995	23059795	A	C
8	rs149012704	23060213	T	G
8	rs17620	23060256	C	T
8	rs566743531	23060437	G	C
8	rs73671081	23060691	G	A
8	rs7820865	23060726	A	G
8	rs73671082	23060828	T	C
8	rs530076100	23061153	T	A
8	rs193278757	23061208	T	C
8	rs4242392	23061633	C	T
8	rs117346830	23061658	A	G
8	rs75359040	23061711	T	C
8	rs6982233	23061792	C	T
8	rs7016170	23061842	T	A
8	rs6995408	23061878	A	G
8	rs138644717	23062039	C	G
8	rs76065366	23062269	A	G
8	rs530752459	23062667	T	G
8	rs7830709	23062708	C	G
8	rs4557709	23063259	T	C
8	rs62501125	23063273	C	G
8	rs531960931	23063285	A	G
8	rs532962172	23063446	T	G
8	rs551393985	23063447	C	T
8	rs530606473	23063471	T	C
8	rs534468670	23063525	A	G
8	rs11781775	23063558	G	C
8	rs7003323	23063618	C	A
8	rs73222593	23063653	G	A
8	rs76866576	23063745	C	T
8	rs111679681	23063861	G	C
8	rs4526369	23063874	G	A
8	rs528315967	23064053	C	T
8	rs149755503	23064128	A	G
8	rs188787020	23064129	A	C
8	rs73222594	23064432	C	T
8	rs542253595	23064572	A	G
8	rs183853683	23064915	C	T
8	rs186706067	23064953	G	T
8	rs540165698	23064957	C	T
8	rs564810564	23065095	G	C
8	rs544564980	23065123	A	G
8	rs549426673	23065515	T	C
8	rs548256828	23065867	G	A
8	rs569559958	23065919	C	T
8	rs4604437	23066000	C	T
8	rs4604438	23066008	C	T
8	rs544431373	23066061	C	T
8	rs562522490	23066110	T	A
8	rs529871162	23066138	A	T
8	rs4872081	23066397	T	C
8	rs145127088	23066574	A	G
8	rs536817236	23066611	T	C
8	rs558115821	23066781	A	G
8	rs181801200	23066784	T	C
8	rs537567190	23066824	C	T
8	rs4385477	23067540	C	T
8	rs530119194	23067613	T	C
8	rs76046403	23067751	C	G
8	rs150804531	23068010	T	C
8	rs544316757	23068120	A	G
8	rs4872082	23068151	T	C
8	rs186950210	23068240	T	C
8	rs11784996	23068285	C	A
8	rs13255997	23068286	A	G
8	rs60310930	23069214	C	T
8	rs13274366	23069574	T	C
8	rs557921649	23069927	T	C
8	rs12542712	23070180	A	G
8	rs192849801	23070269	A	T
8	rs563190558	23070304	C	T
8	rs144348548	23070432	A	G
8	rs62501126	23070848	T	G
8	rs181983445	23070992	A	G
8	rs142492313	23071046	T	C
8	rs57254474	23071054	G	A
8	rs528229105	23071086	A	G
8	rs13250183	23071433	C	T
8	rs114742249	23071539	C	T
8	rs560599649	23071642	T	C
8	rs35561835	23071772	G	A
8	rs567760820	23071805	A	C
8	rs140640873	23071862	T	G
8	rs183554351	23071881	A	G
8	rs34194030	23071987	A	C
8	rs149567131	23072079	G	A
8	rs116279092	23072172	A	G
8	rs7814989	23072193	A	G
8	rs11785328	23072256	T	C
8	rs75104505	23072281	T	G
8	rs113019147	23072344	A	T
8	rs570580783	23072377	G	A
8	rs572479009	23072539	A	C
8	rs533669381	23072546	A	T
8	rs192754745	23072585	C	T
8	rs115427000	23072614	C	G
8	rs143781116	23072624	T	C
8	rs116004461	23072738	G	A
8	rs62501127	23072804	T	C
8	rs572057244	23072858	A	G
8	rs184184905	23072914	T	C
8	rs4872084	23072915	A	G
8	rs189365889	23072959	G	T
8	rs193220256	23072990	T	C
8	rs7820585	23073035	A	C
8	rs562247633	23073209	C	T
8	rs150749218	23073393	A	G
8	rs529639151	23073416	T	C
8	rs181432233	23073435	A	G
8	rs7821298	23073540	T	C
8	rs11987637	23073568	G	T
8	rs7820465	23073686	A	G
8	rs562599146	23073710	C	T
8	rs188488446	23073762	C	T
8	rs6557638	23073802	C	G
8	rs181622048	23073809	A	G
8	rs79849731	23073825	A	T
8	rs531285527	23073897	T	A
8	rs139807147	23073995	A	G
8	rs143906622	23074085	A	T
8	rs4599821	23074242	G	A
8	rs557577926	23074479	A	G
8	rs59345980	23074695	G	A
8	rs4133054	23074718	C	T
8	rs71515820	23074732	C	T
8	rs117309819	23074822	C	T
8	rs535961467	23074970	T	C
8	rs4496974	23075021	A	G
8	rs551709649	23075024	T	C
8	rs4532600	23075040	T	C
8	rs564832778	23075095	G	C
8	rs4288383	23075214	C	G
8	rs4336619	23075215	A	G
8	rs141006657	23075250	T	C
8	rs73222596	23075319	T	C
8	rs4872085	23075488	C	G
8	rs4872086	23075678	A	T
8	rs115161825	23075681	A	G
8	rs547453112	23075923	T	A
8	rs537639527	23076130	C	T
8	rs73222597	23076145	T	C
8	rs4607622	23076159	G	T
8	rs4872088	23076180	A	G
8	rs544714785	23076218	A	C
8	rs4295671	23076277	C	T
8	rs4872089	23076334	G	T
8	rs4623437	23076346	G	A
8	rs77187903	23076405	G	A
8	rs13282630	23076586	C	T
8	rs73222598	23076631	C	A
8	rs12056510	23076854	A	G
8	rs7832037	23076990	G	A
8	rs7814465	23077163	G	C
8	rs73222599	23077289	A	C
8	rs73222600	23077290	G	A
8	rs76151364	23077331	C	T
8	rs79054634	23077583	T	C
8	rs561370841	23078299	A	G
8	rs538172494	23078478	A	G
8	rs532522308	23078587	C	G
8	rs569198104	23078664	T	C
8	rs190167644	23078781	T	C
8	rs538037042	23079081	G	A
8	rs540722209	23079147	T	C
8	rs554962119	23079182	C	A
8	rs7842021	23079204	G	A
8	rs76740368	23079281	G	A
8	rs187383342	23079450	T	C
8	rs180883270	23079668	A	G
8	rs73222601	23080049	G	A
8	rs1000294	23080135	A	G
8	rs535288629	23080304	G	A
8	rs11774234	23080368	G	C
8	rs576791896	23080468	G	T
8	rs58243655	23080564	T	G
8	rs188536390	23080766	A	G
8	rs55650056	23080829	G	C
8	rs192399794	23081182	T	C
8	rs556662173	23081392	G	A
8	rs575801783	23081402	T	C
8	rs6986618	23081644	A	T
8	rs13262416	23081645	G	C
8	rs551311672	23081958	A	G
8	rs554190535	23082015	C	A
8	rs566321791	23082016	C	G
8	rs34601117	23082264	G	C
8	rs61756236	23082369	G	C
8	rs549217117	23082465	C	A
8	rs20577	23082477	A	G
8	rs117425425	23082899	A	G
8	rs13278062	23082971	G	T
8	rs13281363	23083015	A	T
8	rs181939403	23083083	A	C
8	rs559755809	23083122	G	A
8	rs73224403	23083488	T	G
8	rs73224404	23083501	G	A
8	rs13255394	23083546	T	C
8	rs549534143	23083634	C	T
8	rs556670139	23083779	A	C
8	rs13254617	23083836	C	A
8	rs181352507	23083852	G	A
8	rs550940658	23084109	C	T
8	rs78657323	23084195	A	G
8	rs532681476	23085211	T	C
8	rs555279487	23085240	A	G
8	rs7011570	23085269	T	C
8	rs191428722	23085271	T	C
8	rs538149457	23085332	T	C
8	rs556139808	23085338	A	G
8	rs559101260	23085355	A	G
8	rs188858364	23085587	T	C
8	rs58741575	23085714	C	T
8	rs4872090	23085838	T	A
8	rs566487820	23085839	C	T
8	rs4872091	23085868	G	A
8	rs577064380	23085928	T	G
8	rs6988146	23086086	T	A
8	rs560201786	23086166	C	A
8	rs12546582	23086555	G	A
8	rs144816659	23086717	T	C
8	rs190587113	23086814	A	G
8	rs113486072	23086987	G	T
8	rs141691396	23087040	G	A
8	rs146210846	23087157	T	C
8	rs533077873	23087630	C	T
8	rs570814045	23087651	A	C
8	rs548034706	23087730	A	G
8	rs113958344	23087748	G	T
8	rs74516269	23088089	T	C
8	rs4242393	23088174	G	T
8	rs4242394	23088245	T	C
8	rs552638906	23088699	G	A
8	rs542513120	23088774	A	G
8	rs562076819	23088793	C	A
8	rs11777697	23088984	C	G
8	rs12543863	23089163	T	C
8	rs184582552	23089170	A	G
8	rs62501135	23089208	A	G
8	rs541422322	23089408	G	C
8	rs62501136	23089429	A	G
8	rs531001866	23089466	A	C
8	rs145456411	23089742	T	C
8	rs191127717	23089771	T	G
8	rs11778659	23089955	T	C
8	rs117417630	23089972	A	G
8	rs575820808	23090055	G	C
8	rs145702424	23090695	G	A
8	rs578004976	23090834	G	A
8	rs75556256	23090848	A	G
8	rs554754503	23091069	C	A
8	rs562446785	23091128	T	G
8	rs149119808	23091264	T	C
8	rs560699010	23091305	A	G
8	rs12680081	23091423	G	A
8	rs191534707	23091501	T	C
8	rs12682417	23091702	C	G
8	rs117487025	23091706	A	G
8	rs12678412	23091773	G	C
8	rs10866821	23091835	G	T
8	rs527514108	23091868	A	G
8	rs11135708	23091996	A	G
8	rs75767999	23092141	T	C
8	rs577327526	23092183	A	G
8	rs538196826	23092211	T	C
8	rs193285754	23092350	T	G
8	rs11998505	23092369	A	G
8	rs192343657	23092490	C	G
8	rs183651540	23092520	C	T
8	rs34946145	23092573	A	G
8	rs7845631	23092589	A	G
8	rs140083315	23092646	T	C
8	rs184647886	23092693	T	C
8	rs73554456	23092737	C	T
8	rs147276220	23092782	C	G
8	rs568620273	23092898	C	A
8	rs192121502	23093247	A	G
8	rs143495901	23094047	A	C
8	rs529375073	23094358	A	G
8	rs11997323	23094395	C	A
8	rs186718126	23094407	A	G
8	rs4872092	23094417	G	A
8	rs191893572	23094532	G	A
8	rs60756536	23094633	A	G
8	rs117727131	23094694	G	C
8	rs57280044	23094818	G	A
8	rs11135709	23094893	G	C
8	rs35788063	23094905	C	T
8	rs79045977	23095003	G	A
8	rs117393032	23095314	A	T
8	rs545286552	23095448	G	C
8	rs114740599	23095680	T	C
8	rs4872093	23095716	T	A
8	rs4872094	23095877	C	T
8	rs557140029	23095963	T	C
8	rs575420755	23096051	C	T
8	rs117307041	23096110	A	C
8	rs7013660	23096167	C	T
8	rs550687124	23096248	A	C
8	rs13268919	23096594	A	G
8	rs183518035	23096617	A	G
8	rs536301759	23096915	A	G
8	rs59495452	23096918	T	C
8	rs576798976	23096990	G	A
8	rs191415475	23097131	G	C
8	rs112930789	23097248	T	C
8	rs60122230	23097313	A	C
8	rs35592234	23097389	C	T
8	rs113930685	23097404	G	A
8	rs113898711	23097427	C	G
8	rs192856821	23097590	G	A
8	rs527758026	23097655	C	T
8	rs6557642	23097725	A	G
8	rs185275127	23097741	T	C
8	rs6557643	23097802	G	A
8	rs139447049	23097811	C	T
8	rs190175892	23097880	A	G
8	rs568255300	23098048	C	T
8	rs79295112	23098101	G	C
8	rs550732591	23098311	G	A
8	rs144147318	23098314	C	T
8	rs7001131	23098336	C	T
8	rs78841235	23098390	C	G
8	rs111921707	23098409	T	G
8	rs557410422	23098434	T	C
8	rs7460471	23098451	C	T
8	rs62501137	23098521	C	T
8	rs192655264	23098689	T	A
8	rs564555950	23098967	G	C
8	rs189133442	23099127	T	C
8	rs550930889	23099231	C	A
8	rs13263075	23099475	T	G
8	rs13265408	23099511	T	C
8	rs190604530	23099532	T	C
8	rs76651580	23099863	G	T
8	rs113965127	23099916	G	A
8	rs79574167	23100185	T	G
8	rs13275860	23100305	A	G
8	rs13273245	23100487	C	G
8	rs117679919	23100602	T	C
8	rs571378659	23100608	T	C
8	rs141496724	23100610	C	A
8	rs4242395	23100674	C	T
8	rs192770955	23100818	G	A
8	rs4242396	23100907	A	G
8	rs4242397	23100963	G	A
8	rs4872095	23100978	T	C
8	rs142839876	23101025	T	C
8	rs536507046	23101415	G	T
8	rs7463256	23101620	C	T
8	rs7459962	23101743	G	C
8	rs11135710	23102085	T	A
8	rs144093594	23102108	A	G
8	rs555229823	23102330	T	C
8	rs6983883	23102663	G	C
8	rs544317362	23102665	G	A
8	rs192396040	23102819	G	C
8	rs550657073	23102987	A	G
8	rs7464232	23103205	A	G
8	rs4461908	23103208	G	T
8	rs12542630	23103658	T	A
8	rs569357085	23103705	G	T
8	rs4563894	23103873	G	A
8	rs4581062	23103911	T	A
8	rs564055720	23104124	C	A
8	rs2294123	23104195	T	G
8	rs201780991	23104304	T	C
8	rs181631419	23104610	C	A
8	rs6981400	23104612	C	T
8	rs12543373	23104622	G	A
8	rs562950688	23104628	T	G
8	rs542345324	23104779	G	T
8	rs12678664	23104853	A	G
8	rs6981431	23104867	G	A
8	rs12676881	23105020	G	A
8	rs565440463	23105089	A	G
8	rs12544554	23105268	C	T
8	rs76803354	23105376	C	T
8	rs13263101	23105467	G	T
8	rs564715746	23105532	T	C
8	rs547086474	23105660	G	C
8	rs551041551	23105855	A	G
8	rs186113020	23105887	C	A
8	rs74351107	23105919	A	G
8	rs558155953	23106613	A	G
8	rs193138020	23106615	T	C
8	rs2280934	23106665	G	A
8	rs185659230	23106956	A	C
8	rs187774072	23106957	A	C
8	rs138929668	23107065	G	T
8	rs551840949	23107165	G	T
8	rs113493227	23107259	A	C
8	rs577924362	23107291	A	G
8	rs55919917	23107389	T	C
8	rs181180458	23107526	G	C
8	rs73224412	23107528	A	G
8	rs138814275	23107556	C	A
8	rs77265902	23107568	A	G
8	rs12544038	23107578	G	A
8	rs60275220	23107653	G	T
8	rs544044727	23107769	T	C
8	rs191816821	23108083	A	G
8	rs113172915	23108099	A	C
8	rs76297849	23108186	A	G
8	rs530450039	23108265	G	A
8	rs548874978	23108312	A	G
8	rs73224413	23108406	G	A
8	rs4871859	23108979	T	A
8	rs4871860	23109112	G	A
8	rs540234750	23109185	C	T
8	rs151139304	23109397	G	A
8	rs527543697	23109428	C	T
8	rs568064787	23109858	T	C
8	rs572763282	23109904	G	A
8	rs145066063	23109919	A	G
8	rs546386930	23110272	G	C
8	rs148085651	23110442	T	A
8	rs11135712	23110503	T	C
8	rs59981116	23110508	G	C
8	rs12544414	23110784	A	C
8	rs544094105	23110862	C	T
8	rs11135713	23110872	G	C
8	rs11135714	23110900	A	G
8	rs11778560	23110926	T	A
8	rs7463180	23111085	G	C
8	rs535876262	23111131	G	A
8	rs12155616	23111404	T	C
8	rs6557644	23111408	G	C
8	rs563369238	23111540	G	A
8	rs146627671	23111894	C	T
8	rs563422774	23111946	T	C
8	rs141358378	23111977	A	G
8	rs183740442	23111996	T	C
8	rs145126078	23112126	G	C
8	rs183333019	23112212	A	G
8	rs140522141	23112522	A	G
8	rs565187984	23112579	T	C
8	rs3736025	23112662	T	C
8	rs11776949	23112692	A	C
8	rs192677597	23112742	G	A
8	rs200178384	23112825	T	C
8	rs544155332	23113063	A	G
8	rs77467372	23113068	G	A
8	rs530827320	23113105	A	C
8	rs57455008	23113114	C	T
8	rs11135715	23113246	G	A
8	rs76345206	23113278	G	A
8	rs180874865	23113331	G	A
8	rs147016528	23113415	T	C
8	rs118169462	23113423	T	C
8	rs12678953	23113523	A	T
8	rs113925779	23113525	A	G
8	rs529347178	23113549	C	A
8	rs181219789	23113574	G	A
8	rs558383247	23113843	T	C
8	rs79754531	23113866	A	T
8	rs182364002	23113902	G	A
8	rs4439140	23113908	A	G
8	rs530443574	23114272	A	T
8	rs187523361	23114348	T	C
8	rs7813161	23114349	A	G
8	rs555989588	23114406	T	C
8	rs6557645	23114449	C	G
8	rs141208697	23114454	T	C
8	rs139050992	23114522	A	G
8	rs4641077	23114585	A	G
8	rs11135718	23114600	T	C
8	rs564583974	23114730	T	C
8	rs574938580	23115046	G	A
8	rs11778962	23115085	T	C
8	rs182966446	23115181	T	C
8	rs547230895	23115183	C	G
8	rs73558358	23115218	C	T
8	rs56164900	23115398	T	C
8	rs139872621	23115579	G	A
8	rs201394903	23115610	T	C
8	rs3736022	23115646	T	G
8	rs146434593	23115768	A	G
8	rs56160478	23116103	A	G
8	rs568045997	23116110	G	C
8	rs549285200	23116133	G	A
8	rs142314412	23116191	G	A
8	rs35799523	23116325	T	C
8	rs4581063	23116392	A	G
8	rs4478582	23116429	C	A
8	rs4872098	23116431	C	T
8	rs146133000	23116484	A	C
8	rs369209875	23116671	A	T
8	rs537250953	23116674	C	T
8	rs13260347	23116675	A	T
8	rs577548123	23116721	A	G
8	rs575367395	23116741	A	G
8	rs573140014	23116744	C	G
8	rs540135226	23116745	A	G
8	rs533192623	23116759	A	G
8	rs563450919	23116767	T	C
8	rs530899492	23116783	A	G
8	rs543695076	23116807	G	A
8	rs112569114	23116826	A	C
8	rs10092563	23116827	C	G
8	rs112310103	23116830	C	T
8	rs138588833	23116838	C	T
8	rs111575013	23116842	T	C
8	rs554833420	23116916	C	T
8	rs112929733	23116942	T	C
8	rs191135289	23116948	A	G
8	rs181885864	23116959	T	C
8	rs186256875	23116960	A	G
8	rs563336126	23116966	C	T
8	rs530937594	23116974	C	A
8	rs549048393	23116976	C	T
8	rs561397745	23116977	C	G
8	rs12675586	23116983	T	C
8	rs547127458	23116998	C	T
8	rs571858634	23116999	A	G
8	rs71515822	23117058	A	G
8	rs554725399	23117114	A	G
8	rs10092938	23117117	G	C
8	rs182632705	23117173	G	A
8	rs73224417	23117300	T	C
8	rs61238519	23117301	A	G
8	rs78960788	23117355	T	C
8	rs79221195	23117397	A	G
8	rs566486667	23117598	G	A
8	rs2294125	23117643	C	T
8	rs9828	23118155	C	T
8	rs2294124	23118162	C	G
8	rs72609908	23118304	T	C
8	rs12155720	23118443	T	C
8	rs12194	23118503	T	C
8	rs533908426	23118538	T	C
8	rs368675759	23118845	C	G
8	rs7361	23119205	C	T
8	rs145952565	23119505	A	G
8	rs554448497	23119516	T	C
8	rs181175736	23119551	T	C
8	rs550109947	23119560	A	G
8	rs113055952	23119567	T	C
8	rs3824217	23119584	T	C
8	rs187198920	23119768	C	T
8	rs78018705	23119811	G	A
8	rs572745800	23119956	G	C
8	rs539189106	23120076	A	G
8	rs139807114	23120228	C	T
8	rs62501139	23120249	A	G
8	rs569937609	23120262	C	T
8	rs11778746	23120358	A	C
8	rs11785460	23120406	A	G
8	rs535575184	23120465	A	G
8	rs554372787	23120486	G	A
8	rs7816894	23120487	G	T
8	rs535316874	23120640	A	C
8	rs111907978	23120680	T	C
8	rs150892725	23120741	T	C
8	rs185974802	23120756	A	G
8	rs182478948	23120939	T	C
8	rs545539961	23121040	T	C
8	rs10109512	23121059	T	C
8	rs183493784	23121303	A	G
8	rs56336407	23121442	G	C
8	rs561202981	23121521	A	T
8	rs188836353	23121545	T	C
8	rs529209110	23121612	T	C
8	rs142466528	23121769	G	C
8	rs144719532	23121790	T	C
8	rs538717460	23121903	T	C
8	rs13255552	23122100	T	A
8	rs186727607	23122160	T	C
8	rs545111657	23122225	C	T
8	rs148263346	23122652	T	G
8	rs184174593	23122758	C	A
8	rs138020474	23122811	G	T
8	rs73224419	23123184	G	A
8	rs73558367	23123363	T	A
8	rs536345399	23123412	C	T
8	rs73558370	23123476	C	T
8	rs188502937	23123543	A	G
8	rs558429518	23123612	G	A
8	rs181765671	23123718	T	C
8	rs573407636	23123807	A	G
8	rs571776650	23123855	T	C
8	rs7819900	23123935	A	T
8	rs562485210	23123946	T	C
8	rs529621732	23123947	A	G
8	rs533745489	23124033	T	C
8	rs111777564	23124251	G	A
8	rs34932569	23124344	T	A
8	rs13269103	23124504	A	T
8	rs529694325	23124509	A	T
8	rs148594766	23124653	G	C
8	rs141997008	23124658	T	C
8	rs188137685	23124826	T	C
8	rs150679839	23124859	A	G
8	rs556821982	23125124	T	C
8	rs540985093	23125138	G	C
8	rs140913756	23125178	A	G
8	rs183519640	23125568	T	C
8	rs532765888	23125679	G	A
8	rs186870864	23125681	C	G
8	rs144731871	23125854	T	G
8	rs184011740	23125940	T	A
8	rs531298237	23126349	T	C
8	rs191449546	23126577	T	G
8	rs55865645	23126739	T	G
8	rs12334673	23126895	T	A
8	rs12334926	23127362	C	G
8	rs569254662	23127463	A	G
8	rs13274089	23127769	A	C
8	rs74304593	23127983	T	C
8	rs6557647	23128127	G	A
8	rs146488538	23128342	G	A
8	rs6557648	23128469	C	T
8	rs555336358	23128477	C	A
8	rs534689397	23128591	G	A
8	rs114160217	23128632	G	T
8	rs13257771	23128884	C	T
8	rs190908078	23129001	A	C
8	rs548734464	23129025	C	G
8	rs182371965	23129040	C	A
8	rs112757587	23129109	A	G
8	rs140957583	23129125	C	T
8	rs10101316	23129487	T	C
8	rs141195548	23129563	T	C
8	rs566495432	23129624	C	G
8	rs183240772	23129776	A	C
8	rs74345684	23129807	C	A
8	rs189409443	23130019	T	C
8	rs12677164	23130057	G	C
8	rs531979874	23130068	G	C
8	rs558394185	23130124	G	T
8	rs56960704	23130184	A	G
8	rs72500160	23130244	T	A
8	rs534024553	23130294	T	C
8	rs6557649	23130377	C	T
8	rs189410748	23130397	G	A
8	rs543822630	23130422	T	C
8	rs151047200	23130445	T	C
8	rs552055540	23130490	T	C
8	rs11778576	23130538	G	C
8	rs116948808	23130573	C	A
8	rs559304429	23130617	A	T
8	rs577461176	23130628	T	G
8	rs12679384	23130653	G	A
8	rs7009204	23130686	C	T
8	rs12681749	23130808	A	G
8	rs12681772	23130939	A	G
8	rs144816295	23130982	G	A
8	rs556785284	23130998	G	C
8	rs185995722	23131034	T	C
8	rs117743883	23131051	T	C
8	rs78446645	23131215	G	A
8	rs9657277	23131286	T	C
8	rs60237382	23131291	C	T
8	rs10108957	23131308	C	T
8	rs10095543	23131396	A	G
8	rs55807721	23131507	C	T
8	rs62501149	23131717	A	T
8	rs116324341	23131798	A	G
8	rs552414521	23131867	T	C
8	rs189995579	23131879	A	G
8	rs6994268	23132100	A	G
8	rs79266371	23132307	C	T
8	rs543278321	23132323	G	T
8	rs10112005	23132345	T	G
8	rs182982904	23132355	A	C
8	rs550149099	23132579	C	T
8	rs557711609	23132706	T	C
8	rs12546348	23132773	G	C
8	rs577848840	23132839	A	G
8	rs545925266	23132841	A	C
8	rs192653432	23132844	T	C
8	rs527651240	23132912	C	T
8	rs11995876	23132946	G	A
8	rs117628636	23133014	G	A
8	rs6557650	23133045	G	A
8	rs117273025	23133339	T	C
8	rs184691851	23133393	G	A
8	rs143292024	23133399	A	G
8	rs7818295	23133413	T	C
8	rs576405824	23133414	A	G
8	rs543377003	23133426	G	A
8	rs561881010	23133470	G	A
8	rs533320590	23133530	G	C
8	rs80278192	23133554	T	G
8	rs62501150	23133617	T	C
8	rs574906486	23133764	T	C
8	rs542525014	23133771	T	C
8	rs557237666	23133950	A	C
8	rs549837309	23134089	T	C
8	rs569051883	23134141	G	A
8	rs7835871	23134143	G	C
8	rs546698207	23134270	G	T
8	rs7836184	23134374	T	C
8	rs536129875	23134432	G	A
8	rs4871862	23134526	G	C
8	rs117180265	23134611	T	C
8	rs184677490	23134674	C	G
8	rs62501151	23134901	T	G
8	rs57565845	23134942	C	T
8	rs57929708	23134988	T	C
8	rs148722719	23135048	A	G
8	rs146297376	23135214	G	A
8	rs62501154	23135249	C	T
8	rs185855902	23135391	G	A
8	rs11786959	23135398	A	C
8	rs79666974	23135437	A	G
8	rs560275817	23135649	G	C
8	rs7819193	23135740	C	T
8	rs11135719	23135896	G	T
8	rs7837473	23136130	G	A
8	rs568109703	23136478	A	G
8	rs17089022	23136675	G	T
8	rs188498876	23136682	A	G
8	rs7824070	23136793	C	T
8	rs149906252	23136794	A	G
8	rs28691849	23136824	A	T
8	rs192210688	23136835	T	C
8	rs188139742	23137259	C	A
8	rs576263842	23137351	T	C
8	rs149054502	23137414	C	T
8	rs111673596	23137438	A	G
8	rs560407675	23137478	C	T
8	rs552351311	23137499	A	C
8	rs56671798	23137535	T	C
8	rs186978763	23138298	G	A
8	rs62501156	23138729	C	G
8	rs7002957	23138735	G	C
8	rs77228784	23138816	G	T
8	rs537269099	23138860	T	C
8	rs534924324	23138969	G	A
8	rs117063537	23138983	C	T
8	rs147103523	23139214	T	C
8	rs77555527	23139393	T	A
8	rs10091786	23139436	C	T
8	rs534487346	23139480	T	C
8	rs565934796	23139571	G	C
8	rs141929777	23139770	A	G
8	rs7822432	23140178	G	A
8	rs62501157	23140197	A	G
8	rs2007594	23140212	A	G
8	rs7826635	23140413	C	T
8	rs574026964	23140446	T	G
8	rs188658844	23140515	G	T
8	rs77410719	23140554	A	G
8	rs79288802	23141023	G	C
8	rs186472209	23141109	A	G
8	rs557715835	23141378	C	T
8	rs76288681	23141566	T	C
8	rs867710	23141623	G	T
8	rs139510127	23142454	G	A
8	rs143497926	23142591	T	C
8	rs13257811	23142606	C	T
8	rs148461628	23142619	A	C
8	rs115792621	23142795	G	A
8	rs9918794	23142869	A	C
8	rs142633931	23142882	T	C
8	rs4265198	23142988	A	T
8	rs13263815	23142989	T	G
8	rs140800132	23143076	G	T
8	rs183743688	23143123	T	C
8	rs147773933	23143124	T	G
8	rs558292342	23143136	A	G
8	rs181601189	23143169	A	G
8	rs189694058	23143211	T	C
8	rs537515617	23143431	A	G
8	rs532582752	23143454	T	C
8	rs34108324	23143492	A	G
8	rs13268466	23143495	T	A
8	rs552487141	23143670	A	T
8	rs78677987	23143694	T	C
8	rs75967181	23143888	T	C
8	rs191161529	23143889	T	C
8	rs4872101	23144234	C	T
8	rs143357479	23144250	A	T
8	rs549416882	23144414	G	A
8	rs7828570	23144768	C	T
8	rs543724720	23145265	G	T
8	rs11777755	23145320	A	G
8	rs11778540	23145585	G	T
8	rs565806567	23145595	T	C
8	rs558948619	23145685	G	A
8	rs371865314	23145688	T	G
8	rs535884290	23145772	G	A
8	rs13278751	23145848	A	G
8	rs543630860	23145879	A	G
8	rs11546682	23146095	G	A
8	rs576122989	23146515	T	C
8	rs140463504	23146643	A	G
8	rs74549941	23146912	A	T
8	rs117005408	23146991	T	C
8	rs75194682	23147078	G	A
8	rs76312209	23147112	C	A
8	rs3808536	23147564	G	A
8	rs192368333	23147706	G	A
8	rs141123353	23147774	T	C
8	rs145819359	23147978	G	A
8	rs4469460	23148003	G	A
8	rs140640788	23148015	T	C
8	rs575168657	23148016	A	G
8	rs573724063	23148069	T	G
8	rs567513400	23148384	A	G
8	rs143261064	23148438	G	A
8	rs557400693	23148527	T	G
8	rs4385478	23148613	A	G
8	rs148295748	23148698	T	C
8	rs2272762	23148930	A	G
8	rs2272761	23148940	G	A
8	rs2272760	23148978	T	G
8	rs2272759	23149089	A	G
8	rs115794512	23149210	T	C
8	rs13273587	23149214	T	C
8	rs542123350	23149290	A	G
8	rs140527931	23149307	T	C
8	rs565420573	23149320	T	C
8	rs532663934	23149350	A	G
8	rs192141909	23149680	C	G
8	rs7827086	23149703	T	C
8	rs6557652	23149914	G	T
8	rs185999621	23149942	G	C
8	rs577279563	23149987	T	C
8	rs548361346	23149996	G	A
8	rs6997316	23150093	C	T
8	rs6982957	23150101	T	C
8	rs79996537	23150134	G	A
8	rs187538059	23150173	G	C
8	rs73224428	23150202	T	C
8	rs577201043	23150268	A	G
8	rs35198242	23150303	G	C
8	rs34755949	23150634	T	C
8	rs10101089	23150635	A	G
8	rs190524631	23150647	C	T
8	rs11135720	23150671	A	G
8	rs73673359	23150734	T	C
8	rs76824703	23150851	T	C
8	rs13530	23150878	T	G
8	rs561553870	23150963	T	G
8	rs143962383	23150980	A	G
8	rs3860836	23151000	A	G
8	rs3860837	23151044	G	A
8	rs3923378	23151047	T	C
8	rs182748913	23151102	A	G
8	rs3924018	23151236	C	T
8	rs148921658	23151339	C	G
8	rs573006861	23151476	C	G
8	rs187819175	23151505	T	C
8	rs539569617	23151587	C	G
8	rs191931040	23151720	T	C
8	rs574376563	23151745	G	T
8	rs883886	23151751	A	G
8	rs184185670	23151755	T	C
8	rs528375370	23151953	T	G
8	rs565753787	23151990	T	C
8	rs551609975	23152074	A	C
8	rs537285559	23152091	A	G
8	rs112448720	23152117	A	G
8	rs185164771	23152233	T	G
8	rs78056058	23152257	G	C
8	rs190502477	23152271	G	T
8	rs374974909	23152286	A	G
8	rs117222031	23152310	A	G
8	rs15946	23152334	A	G
8	rs182326737	23152391	G	A
8	rs535215136	23152427	T	C
8	rs11779438	23152433	C	A
8	rs11779464	23152520	A	T
8	rs563722278	23152620	A	G
8	rs35040545	23152650	C	T
8	rs548233958	23152695	A	G
8	rs188145630	23152750	T	C
8	rs11783381	23152756	A	G
8	rs150524402	23152826	A	G
8	rs139475977	23152885	A	G
8	rs533600356	23152894	G	A
8	rs1002792	23153022	T	C
8	rs3802240	23153217	T	C
8	rs1002791	23153260	G	T
8	rs139783151	23153344	T	C
8	rs573242608	23153648	T	C
8	rs144495060	23153658	A	G
8	rs565215082	23153661	A	C
8	rs4348504	23154131	T	C
8	rs542152848	23154138	A	G
8	rs570380979	23154253	A	G
8	rs549812008	23154269	G	C
8	rs568294344	23154310	T	C
8	rs558686869	23154440	A	G
8	rs7846433	23154444	T	G
8	rs7834641	23154486	T	C
8	rs560453630	23154534	C	G
8	rs7813349	23154600	C	T
8	rs138293610	23154662	C	G
8	rs554004201	23154855	C	T
8	rs9465	23154881	T	C
8	rs1051157	23154982	C	T
8	rs1051155	23154989	T	G
8	rs185309604	23155002	T	A
8	rs141482265	23155045	G	A
8	rs2280935	23155130	C	A
8	rs2280936	23155337	G	C
8	rs11785468	23155365	A	G
8	rs13221	23155376	T	C
8	rs376741886	23155491	C	T
8	rs188672924	23155701	A	G
8	rs117777140	23155706	A	G
8	rs181264064	23156035	G	A
8	rs560845375	23156155	T	C
8	rs529287011	23156156	A	G
8	rs62503960	23156281	T	C
8	rs201444798	23156390	T	C
8	rs200572365	23156503	A	G
8	rs143962144	23156731	A	G
8	rs2280937	23156837	T	C
8	rs2280938	23156838	A	G
8	rs2280939	23156880	A	G
8	rs146193922	23156888	A	G
8	rs557057952	23156982	A	G
8	rs535954775	23157468	T	C
8	rs186736788	23157514	C	G
8	rs575675676	23157649	T	C
8	rs35298295	23157681	A	G
8	rs35826859	23157709	C	G
8	rs73673360	23157735	G	T
8	rs528940138	23157823	A	G
8	rs11990784	23157844	G	A
8	rs565905544	23157885	A	G
8	rs193166472	23158037	G	C
8	rs113836527	23158123	G	T
8	rs187849065	23158209	C	T
8	rs145801589	23158241	A	C
8	rs35624004	23158379	C	A
8	rs148546420	23158391	G	A
8	rs3808528	23158775	A	G
8	rs3808527	23158812	C	T
8	rs147669930	23158967	T	C
8	rs181901840	23158984	T	C
8	rs185502365	23159087	T	G
8	rs2280940	23159320	C	T
8	rs2280941	23159374	T	C
8	rs147016504	23159422	C	T
8	rs536045755	23159465	T	C
8	rs200187619	23159687	T	G
8	rs201185197	23159724	G	A
8	rs570545500	23159754	T	C
8	rs191075098	23159878	A	G
8	rs17760913	23160155	T	C
8	rs11135722	23160187	A	G
8	rs73224432	23160292	G	C
8	rs539639788	23160332	G	A
8	rs17760943	23160433	A	G
8	rs200062847	23160777	G	C
8	rs3765215	23160778	G	C
8	rs201593990	23160918	A	G
8	rs11135723	23161204	C	A
8	rs543323383	23161236	T	C
8	rs112791730	23161258	A	G
8	rs62503969	23161416	T	A
8	rs12681840	23161423	C	G
8	rs181447383	23161448	T	G
8	rs186468968	23161449	T	A
8	rs573055430	23161523	T	C
8	rs4275230	23161619	T	C
8	rs145935192	23161647	T	C
8	rs561486932	23161658	T	G
8	rs75627367	23161730	A	G
8	rs60915619	23161748	A	G
8	rs548104428	23161785	A	G
8	rs3824215	23161850	A	G
8	rs141573724	23161871	G	A
8	rs3808526	23161933	T	C
8	rs3808525	23161959	G	A
8	rs3808524	23161983	C	T
8	rs3808523	23162133	A	G
8	rs55919405	23162161	C	G
8	rs3808522	23162176	C	T
8	rs529769044	23162181	C	A
8	rs9969398	23162811	C	G
8	rs3779895	23162958	A	T
8	rs544753353	23163014	G	C
8	rs3779894	23163057	A	C
8	rs3779893	23163067	G	C
8	rs3779892	23163093	C	T
8	rs3824214	23163195	G	A
8	rs12541302	23163318	A	G
8	rs12546469	23163576	T	C
8	rs11785762	23163605	A	T
8	rs73224434	23163650	G	A
8	rs182045805	23164119	T	A
8	rs557736537	23164278	T	C
8	rs3808521	23164367	C	T
8	rs564114793	23164439	A	G
8	rs540109912	23164659	G	A
8	rs3808520	23164773	C	G
8	rs4538893	23165290	A	G
8	rs75457557	23165543	C	T
8	rs142433812	23165723	A	G
8	rs4872102	23165825	C	A
8	rs80318205	23165934	C	A
8	rs12056562	23166044	T	C
8	rs149433507	23166233	A	G
8	rs17089043	23166281	T	C
8	rs80120691	23166388	T	C
8	rs528075301	23166417	T	G
8	rs546331240	23166452	C	T
8	rs571010891	23166479	T	C
8	rs7841707	23166654	C	T
8	rs4311660	23166656	C	A
8	rs188870415	23166658	T	C
8	rs548060167	23166697	T	C
8	rs147295416	23166771	T	C
8	rs534053324	23166924	T	A
8	rs184679928	23167046	G	C
8	rs200210122	23167144	A	G
8	rs144719588	23167180	T	C
8	rs11554932	23167300	A	G
8	rs1063582	23167353	T	G
8	rs2294126	23167435	C	T
8	rs557035355	23167507	A	C
8	rs12548642	23167560	T	C
8	rs13276054	23167609	G	C
8	rs11135724	23167701	C	T
8	rs17089055	23167854	C	G
8	rs150826461	23167873	T	C
8	rs185580895	23167948	G	A
8	rs78980150	23168093	T	C
8	rs555216113	23168171	C	A
8	rs117588339	23168188	A	T
8	rs76612893	23168273	G	C
8	rs60707738	23168279	G	A
8	rs77724967	23168326	C	T
8	rs28454617	23168342	G	A
8	rs144111313	23168497	G	A
8	rs146484980	23168507	A	G
8	rs140945797	23168558	C	T
8	rs13261574	23168650	T	G
8	rs190490735	23168658	A	G
8	rs10503724	23168784	G	C
8	rs79384353	23168834	T	C
8	rs77802926	23168858	A	G
8	rs181162807	23169038	A	G
8	rs117630070	23169055	T	C
8	rs78423644	23169065	A	G
8	rs568835414	23169071	A	G
8	rs4872103	23169087	T	C
8	rs573613779	23169214	A	G
8	rs4871863	23169381	A	G
8	rs531785984	23169415	G	T
8	rs4278162	23169455	G	A
8	rs116429421	23169469	T	G
8	rs4469461	23169475	A	G
8	rs190924677	23169498	T	C
8	rs138581858	23169532	T	C
8	rs144073938	23169570	A	G
8	rs7821844	23169648	G	T
8	rs10109314	23169825	G	A
8	rs7825605	23169841	T	C
8	rs567165032	23169842	T	G
8	rs10094130	23169843	G	T
8	rs552704386	23169857	A	C
8	rs7837737	23169931	A	G
8	rs111633919	23170025	C	T
8	rs562170956	23170092	C	G
8	rs12550625	23170161	C	T
8	rs9693464	23170388	C	T
8	rs9694882	23170389	T	G
8	rs563184345	23170534	A	G
8	rs11994095	23170555	T	C
8	rs567026744	23170847	G	A
8	rs202180178	23171183	A	G
8	rs546513713	23171330	G	A
8	rs202243137	23171492	A	G
8	rs200442818	23171676	G	A
8	rs565070803	23171686	C	G
8	rs532318972	23171699	T	C
8	rs560515416	23171787	G	C
8	rs201292175	23171835	C	T
8	rs188090419	23172164	A	G
8	rs192930749	23172207	C	G
8	rs185159995	23172229	T	C
8	rs5006880	23172337	C	A
8	rs7813552	23172375	G	A
8	rs12544014	23172419	A	G
8	rs560581219	23172492	T	A
8	rs17089061	23173016	T	G
8	rs4273857	23173053	A	G
8	rs180682849	23173091	G	C
8	rs11135725	23173207	T	G
8	rs184810335	23173242	A	T
8	rs4288380	23173314	A	G
8	rs11778916	23173346	A	G
8	rs544340801	23173456	G	T
8	rs4493911	23173463	T	C
8	rs4291276	23173591	A	G
8	rs57679053	23173663	A	G
8	rs7357571	23173737	A	G
8	rs146870862	23173759	G	A
8	rs181811694	23173806	C	G
8	rs55965161	23173855	T	C
8	rs75674263	23174011	A	G
8	rs10100452	23174044	T	C
8	rs11998025	23174141	T	C
8	rs11987443	23174177	G	A
8	rs191178045	23174209	C	T
8	rs556221075	23174216	C	G
8	rs7357447	23174220	C	G
8	rs61676020	23174227	T	C
8	rs3824213	23174425	T	C
8	rs7357444	23174481	A	G
8	rs149587418	23174498	T	C
8	rs3736016	23174499	A	G
8	rs142665521	23174526	A	G
8	rs78917444	23174668	T	A
8	rs140003064	23174673	T	G
8	rs13250587	23174748	A	G
8	rs142667936	23174816	T	C
8	rs79320561	23174823	G	C
8	rs75209794	23174824	T	C
8	rs76278588	23174825	G	A
8	rs13282766	23174883	G	A
8	rs547447364	23174934	T	C
8	rs13259317	23175091	T	C
8	rs573620068	23175100	T	C
8	rs185505362	23175201	T	C
8	rs13248926	23175252	G	A
8	rs7829335	23175360	C	T
8	rs369863034	23175424	T	C
8	rs12546076	23175425	A	G
8	rs62503970	23175430	C	T
8	rs62503971	23175437	G	C
8	rs7816483	23175503	T	C
8	rs7812774	23175506	A	G
8	rs7829597	23175512	C	T
8	rs7829632	23175570	C	T
8	rs10105156	23175597	C	T
8	rs73543996	23175629	T	C
8	rs10086757	23175668	A	G
8	rs28382277	23175686	A	G
8	rs62503972	23175702	C	A
8	rs10111940	23175710	G	A
8	rs10111946	23175732	G	A
8	rs3905350	23175790	G	A
8	rs182659712	23175879	A	G
8	rs60853691	23176220	A	G
8	rs75186899	23176269	G	A
8	rs4446751	23176291	G	A
8	rs4327869	23176348	T	C
8	rs76387111	23176361	A	G
8	rs57316316	23176532	G	A
8	rs560517387	23176585	T	C
8	rs549426762	23176745	A	G
8	rs372357409	23176818	G	A
8	rs73543999	23176957	A	G
8	rs73544001	23176973	A	G
8	rs555852919	23176996	T	G
8	rs7846054	23177045	G	A
8	rs3824221	23177083	A	C
8	rs3802238	23177109	G	A
8	rs545751638	23177110	A	G
8	rs561381287	23177111	C	T
8	rs546932273	23177133	T	G
8	rs73224442	23177210	T	C
8	rs533569296	23177293	A	G
8	rs78624774	23177497	A	G
8	rs550659352	23177553	T	C
8	rs568965647	23177573	T	C
8	rs13254579	23177619	C	A
8	rs146907872	23177666	C	T
8	rs570454564	23177672	G	C
8	rs78622961	23177713	A	G
8	rs149000917	23177721	T	C
8	rs10095102	23177833	T	C
8	rs565182506	23177834	T	G
8	rs117729060	23177836	T	G
8	rs117934661	23177939	C	T
8	rs560722801	23178048	G	A
8	rs4503107	23178070	C	T
8	rs148137342	23178071	C	T
8	rs4503108	23178128	C	T
8	rs12544447	23178184	C	G
8	rs4637839	23178232	G	A
8	rs117787549	23178247	T	C
8	rs74577495	23178347	C	G
8	rs117968210	23178356	A	G
8	rs4355775	23178429	C	T
8	rs4352862	23178449	A	G
8	rs75788115	23178456	C	G
8	rs3924172	23178616	G	T
8	rs559906087	23178625	C	T
8	rs533316331	23178695	A	G
8	rs141896345	23178755	T	C
8	rs4506224	23178809	C	T
8	rs554248044	23178815	A	G
8	rs12543320	23178849	T	C
8	rs12545069	23178899	G	C
8	rs12542781	23178902	G	A
8	rs12542782	23178910	A	G
8	rs13280859	23178930	T	A
8	rs13272473	23178979	C	T
8	rs12543367	23179000	T	A
8	rs145030051	23179023	T	C
8	rs535856593	23179189	G	T
8	rs12386863	23179226	G	A
8	rs7821729	23179278	G	C
8	rs13271505	23179344	G	A
8	rs141922722	23179466	A	G
8	rs7844578	23179506	C	T
8	rs13272093	23179514	G	A
8	rs201330878	23179622	A	C
8	rs539983434	23179696	T	C
8	rs576573847	23179758	A	G
8	rs189709753	23179864	T	C
8	rs192886501	23179975	C	T
8	rs4871864	23180039	G	A
8	rs4871865	23180066	T	C
8	rs528423627	23180213	C	T
8	rs78954110	23180302	G	C
8	rs6996328	23180355	C	G
8	rs4872105	23180552	C	G
8	rs4872106	23180598	T	G
8	rs9792292	23180616	T	C
8	rs544624967	23180642	G	A
8	rs9792290	23180724	A	G
8	rs532428203	23180830	A	G
8	rs4345565	23180937	T	C
8	rs4524801	23180991	T	C
8	rs4641073	23181010	G	C
8	rs4313166	23181066	G	A
8	rs4425760	23181107	C	T
8	rs4524802	23181218	T	G
8	rs4554472	23181224	G	A
8	rs4515555	23181241	C	G
8	rs4501584	23181376	A	G
8	rs4291277	23181585	A	G
8	rs180971486	23181632	T	G
8	rs4323477	23181742	G	A
8	rs140382984	23181796	A	G
8	rs571357768	23181825	G	A
8	rs4549777	23181844	C	T
8	rs7006300	23181848	A	G
8	rs569470693	23181888	A	G
8	rs11782403	23181961	T	G
8	rs11780054	23181994	C	T
8	rs185278394	23182251	G	A
8	rs11775841	23182268	T	C
8	rs150471951	23182612	G	A
8	rs10094499	23182686	T	C
8	rs556123208	23182894	A	G
8	rs78867529	23183145	A	G
8	rs56185460	23183220	T	G
8	rs10097087	23183248	G	C
8	rs10087348	23183288	T	C
8	rs12716525	23183338	G	A
8	rs10098047	23183339	C	T
8	rs549848638	23183378	G	A
8	rs568023031	23183410	A	C
8	rs7012666	23183435	G	A
8	rs145063074	23183519	C	A
8	rs117617548	23183537	T	C
8	rs10098265	23183544	T	C
8	rs7012848	23183567	G	C
8	rs77185382	23183692	T	C
8	rs76835334	23183705	A	G
8	rs11135726	23183857	T	A
8	rs12676713	23183869	C	T
8	rs568169511	23183928	T	C
8	rs148084978	23183942	A	G
8	rs7845685	23184027	G	T
8	rs187837493	23184056	A	C
8	rs556264323	23184077	A	G
8	rs150786361	23184096	A	G
8	rs7845846	23184125	G	A
8	rs143662039	23184223	T	C
8	rs7812647	23184260	C	A
8	rs3901287	23184564	A	T
8	rs9792317	23184819	T	C
8	rs9792301	23184852	G	C
8	rs9792302	23184926	G	A
8	rs6984693	23184989	G	C
8	rs532424152	23185018	T	C
8	rs7009461	23185019	T	C
8	rs9792326	23185099	C	T
8	rs9792327	23185131	T	C
8	rs9792184	23185137	A	G
8	rs13270949	23185179	T	A
8	rs73224451	23185198	A	C
8	rs9792307	23185202	G	A
8	rs13263698	23185244	A	G
8	rs13262897	23185296	C	T
8	rs141090571	23185322	A	G
8	rs544702566	23185489	A	G
8	rs10106217	23185534	T	C
8	rs17088178	23185580	A	G
8	rs567901345	23185767	G	C
8	rs143228403	23185977	A	G
8	rs1051146	23186007	T	C
8	rs567518641	23186042	T	C
8	rs148067305	23186055	A	G
8	rs28457141	23186161	C	T
8	rs79550294	23186291	C	T
8	rs7462694	23186331	A	G
8	rs4355776	23186359	G	A
8	rs4523258	23186438	A	G
8	rs555737109	23186538	C	T
8	rs539302403	23186648	T	C
8	rs182985275	23186714	T	A
8	rs185810907	23186854	C	G
8	rs4512387	23186999	T	C
8	rs76248903	23187069	T	G
8	rs528542378	23187091	C	T
8	rs10091809	23187135	T	G
8	rs572522282	23187168	C	A
8	rs140206555	23187369	A	C
8	rs76842241	23187406	A	G
8	rs564991224	23187634	C	T
8	rs143892273	23187666	C	G
8	rs146850871	23187719	C	T
8	rs182154118	23187801	C	T
8	rs200652237	23187802	T	G
8	rs140640640	23187861	T	C
8	rs75107095	23187911	G	A
8	rs118132806	23188051	A	G
8	rs4515553	23188104	G	A
8	rs76004274	23188134	T	C
8	rs10111211	23188355	A	G
8	rs558664525	23188379	A	G
8	rs75784684	23188485	A	G
8	rs549956089	23188569	A	C
8	rs79815062	23188591	G	T
8	rs55810551	23188649	A	G
8	rs74801933	23188859	T	C
8	rs75484129	23188912	A	G
8	rs188643604	23188985	G	A
8	rs78464839	23189205	C	T
8	rs150204747	23189222	T	G
8	rs57712077	23189314	C	T
8	rs60795561	23189410	A	G
8	rs56945747	23189465	T	C
8	rs190250539	23189669	T	A
8	rs28591363	23189703	A	C
8	rs148015397	23189924	T	C
8	rs563466132	23190180	C	A
8	rs530820726	23190202	C	A
8	rs62501392	23190248	C	T
8	rs78758373	23190410	C	T
8	rs71504405	23190431	G	C
8	rs71504406	23190434	G	A
8	rs71504407	23190437	G	T
8	rs71504408	23190439	G	C
8	rs76920024	23190538	A	G
8	rs77812788	23190691	A	G
8	rs2294131	23190762	T	G
8	rs2294130	23190768	A	G
8	rs78989875	23190818	T	C
8	rs2294129	23190842	A	C
8	rs199603822	23190896	T	C
8	rs80049931	23190899	A	G
8	rs2294128	23190926	T	C
8	rs1010156	23190941	T	C
8	rs2294127	23190995	C	T
8	rs200752978	23191086	A	C
8	rs73224454	23191153	A	G
8	rs7819977	23191188	A	G
8	rs12681828	23191455	G	C
8	rs182686507	23191469	A	G
8	rs7821261	23191483	A	C
8	rs4382484	23191646	G	C
8	rs146386235	23191702	T	C
8	rs4351428	23191848	A	G
8	rs12682296	23192060	G	A
8	rs17089120	23192112	G	A
8	rs77200297	23192339	G	T
8	rs12548217	23192351	G	A
8	rs6994800	23192607	G	A
8	rs559828585	23192619	T	C
8	rs55703171	23192821	A	C
8	rs549451844	23192958	C	A
8	rs56216025	23193081	C	G
8	rs180690093	23193216	A	G
8	rs17089124	23193309	C	A
8	rs149486874	23193427	T	C
8	rs534156054	23193529	A	G
8	rs12541356	23193613	A	G
8	rs561542626	23193952	A	G
8	rs565936851	23194101	T	C
8	rs76204967	23194119	A	G
8	rs146175651	23194152	T	C
8	rs73224457	23194370	A	T
8	rs78520845	23194433	A	G
8	rs883524	23194591	C	T
8	rs78576261	23194616	A	G
8	rs118108410	23194680	G	A
8	rs545676981	23194727	G	C
8	rs4556093	23194928	A	G
8	rs566287882	23195035	T	G
8	rs575641967	23195069	T	C
8	rs189881257	23195134	T	C
8	rs559495749	23195140	T	C
8	rs77511108	23195306	C	T
8	rs188349210	23195438	C	T
8	rs112838990	23195563	G	A
8	rs534716559	23195567	A	G
8	rs149804019	23195596	G	A
8	rs11776328	23195616	A	G
8	rs11782534	23195701	C	A
8	rs575597920	23195702	A	C
8	rs543879819	23195739	A	G
8	rs28522080	23195864	C	A
8	rs529226891	23195934	A	G
8	rs11783393	23196057	C	T
8	rs537344098	23196076	A	G
8	rs11782651	23196154	G	A
8	rs147666885	23196367	G	A
8	rs77462021	23196769	C	A
8	rs9886479	23196816	T	A
8	rs117942474	23196846	T	C
8	rs74912268	23196860	A	G
8	rs75630164	23196917	C	A
8	rs117530162	23196922	T	G
8	rs74683574	23197017	T	C
8	rs145192803	23197080	G	C
8	rs4492388	23197093	G	T
8	rs9886636	23197177	T	C
8	rs150985155	23197220	T	C
8	rs564732374	23197249	A	G
8	rs77455315	23197254	T	C
8	rs6994173	23197490	G	C
8	rs7013859	23197531	G	A
8	rs7018059	23197623	C	T
8	rs6997342	23197789	A	G
8	rs188346479	23197859	T	C
8	rs7828979	23197978	T	C
8	rs79656271	23198045	G	A
8	rs75758907	23198128	C	G
8	rs4301460	23198330	G	A
8	rs183262880	23198363	A	G
8	rs3824216	23198405	G	A
8	rs147506233	23198464	T	C
8	rs376434083	23198728	T	G
8	rs11781891	23198732	A	C
8	rs145444213	23198798	T	C
8	rs75185214	23198867	T	C
8	rs74345003	23198878	T	C
8	rs143424836	23199043	G	T
8	rs571901615	23199198	A	G
8	rs4587342	23199211	A	T
8	rs79282511	23199282	A	C
8	rs75577387	23199324	T	C
8	rs4506222	23199430	C	A
8	rs187573588	23199460	C	T
8	rs552725851	23199563	G	C
8	rs184214197	23199569	A	G
8	rs140291746	23199615	A	G
8	rs77391049	23199639	C	T
8	rs145307654	23199661	T	C
8	rs77808758	23199702	G	C
8	rs77985702	23199836	G	A
8	rs527713431	23199954	C	T
8	rs189971466	23199979	G	C
8	rs75882349	23199998	G	A
8	rs568649583	23200022	A	G
8	rs377461123	23200037	T	C
8	rs11775897	23200038	A	G
8	rs373497215	23200042	C	T
8	rs79384565	23200092	C	A
8	rs540845972	23200099	T	C
8	rs147522381	23200135	G	A
8	rs138440472	23200146	G	A
8	rs7822279	23200224	G	A
8	rs189079851	23200252	G	C
8	rs116498045	23200365	G	C
8	rs6557654	23200411	G	A
8	rs116354052	23200414	C	T
8	rs78485638	23200420	T	C
8	rs186486311	23200483	T	C
8	rs74304599	23200605	T	C
8	rs73547604	23200648	A	G
8	rs115499785	23200722	G	C
8	rs75273352	23200734	C	T
8	rs77101266	23200981	G	C
8	rs139665958	23201015	T	C
8	rs75323910	23201033	G	A
8	rs7013955	23201103	A	G
8	rs531108292	23201195	T	C
8	rs9785120	23201313	T	C
8	rs78775500	23201513	A	C
8	rs573968340	23201544	T	C
8	rs9785060	23201579	G	A
8	rs77979068	23201626	T	C
8	rs17767946	23201825	T	C
8	rs73224460	23201846	T	C
8	rs73224461	23201872	T	C
8	rs79277575	23201873	G	A
8	rs114959351	23201924	G	C
8	rs17089134	23201996	T	C
8	rs11777856	23202160	T	G
8	rs61452238	23202190	T	C
8	rs11774789	23202245	A	G
8	rs17089136	23202347	A	G
8	rs7832355	23202401	G	A
8	rs10106644	23202747	T	C
8	rs192521116	23202793	T	C
8	rs6557655	23202918	G	A
8	rs7011311	23203073	T	C
8	rs6986532	23203075	C	G
8	rs188539563	23203449	T	C
8	rs6988330	23203453	T	C
8	rs56176894	23203474	A	G
8	rs563942848	23203759	A	G
8	rs576116339	23203812	G	A
8	rs67974556	23203845	C	A
8	rs67910211	23203885	G	A
8	rs67981283	23203919	C	T
8	rs17089142	23203953	T	C
8	rs73224469	23203982	G	A
8	rs11988093	23203986	G	T
8	rs11987381	23204054	G	A
8	rs11988125	23204067	C	T
8	rs11990625	23204183	C	G
8	rs11135727	23204255	T	C
8	rs10866824	23204355	G	A
8	rs6992553	23204459	A	G
8	rs7013339	23204461	G	A
8	rs7017537	23204777	A	G
8	rs139541393	23204818	T	C
8	rs60561855	23204827	A	G
8	rs67831000	23204897	G	A
8	rs35275348	23205034	A	G
8	rs66709884	23205046	A	C
8	rs113075337	23205076	A	T
8	rs546204559	23205077	T	C
8	rs35402428	23205095	A	G
8	rs4307350	23205233	A	G
8	rs4346998	23205245	G	A
8	rs58261055	23205250	G	A
8	rs549026574	23205488	T	C
8	rs147751972	23205625	C	T
8	rs191650105	23205686	A	G
8	rs6998541	23205728	C	T
8	rs113197480	23205741	A	G
8	rs148339442	23205841	T	C
8	rs6557656	23205875	G	A
8	rs141474842	23205892	T	C
8	rs117384126	23205921	T	C
8	rs7462539	23206116	T	C
8	rs555617320	23206128	T	C
8	rs12680286	23206143	T	C
8	rs574396446	23206156	T	C
8	rs7462561	23206201	A	T
8	rs577780249	23206251	G	A
8	rs530454910	23206303	A	T
8	rs542597380	23206314	T	C
8	rs34573977	23206321	T	C
8	rs186678300	23206556	G	C
8	rs77013970	23206603	A	G
8	rs7829982	23206698	G	A
8	rs4422778	23206752	T	C
8	rs4422779	23206812	T	C
8	rs532242487	23206824	T	C
8	rs139453065	23206839	A	G
8	rs569107599	23206840	T	C
8	rs4436135	23206881	C	T
8	rs4615578	23207003	A	G
8	rs76008518	23207261	G	A
8	rs565014649	23207380	G	A
8	rs7846631	23207515	A	G
8	rs7846640	23207524	A	G
8	rs142121480	23207553	C	G
8	rs7018424	23207583	A	G
8	rs6981769	23207628	T	C
8	rs150737214	23207722	A	C
8	rs573569026	23207775	T	C
8	rs34946728	23207806	T	G
8	rs11985967	23207826	G	A
8	rs147559163	23207846	T	C
8	rs35532077	23207848	C	T
8	rs34658243	23207895	A	C
8	rs145822964	23207942	A	G
8	rs113324891	23207944	T	G
8	rs56257207	23207953	T	C
8	rs59975747	23208015	C	G
8	rs35891090	23208024	C	A
8	rs34030530	23208077	G	C
8	rs574188890	23208237	T	C
8	rs55951871	23208238	G	A
8	rs56065531	23208266	C	T
8	rs55884815	23208293	C	T
8	rs557474097	23208327	C	A
8	rs117991196	23208355	A	G
8	rs76172003	23208378	C	A
8	rs56361947	23208414	A	G
8	rs6987058	23208590	T	C
8	rs7006678	23208596	G	A
8	rs117639570	23208610	G	C
8	rs7010657	23208792	G	A
8	rs6991070	23208812	T	C
8	rs138787309	23209139	G	A
8	rs10099318	23209248	A	T
8	rs76066366	23209333	A	G
8	rs10096530	23209335	C	A
8	rs10110037	23209362	T	C
8	rs10110038	23209364	T	C
8	rs10099563	23209392	T	C
8	rs6992275	23209584	T	C
8	rs56112369	23209607	A	G
8	rs6992441	23209665	G	C
8	rs554215750	23209670	C	G
8	rs6996322	23209710	G	C
8	rs6995162	23209715	C	G
8	rs6995191	23209763	C	G
8	rs116071814	23209782	T	C
8	rs75515404	23209893	G	C
8	rs182550456	23209936	C	T
8	rs6557657	23210051	C	T
8	rs4872108	23210111	C	T
8	rs147400028	23210361	G	C
8	rs4872109	23210436	A	G
8	rs541349247	23210532	G	A
8	rs368860348	23210535	A	G
8	rs547165433	23210589	T	C
8	rs7828144	23210603	T	C
8	rs7845726	23210616	G	A
8	rs567488641	23210671	A	G
8	rs4543547	23210684	G	C
8	rs60859503	23210780	A	G
8	rs552700714	23210892	T	C
8	rs4455836	23210906	C	T
8	rs7462855	23210995	C	G
8	rs573926895	23211043	A	C
8	rs117328086	23211072	A	G
8	rs55957043	23211113	T	A
8	rs530488085	23211140	A	G
8	rs10104222	23211165	C	A
8	rs76620762	23211250	C	T
8	rs55756281	23211304	C	A
8	rs550567811	23211384	C	G
8	rs7001830	23211396	G	A
8	rs193066891	23211493	T	G
8	rs140596575	23211811	A	G
8	rs954706	23212103	C	G
8	rs117990567	23212105	C	G
8	rs530869909	23212123	G	T
8	rs10108275	23212194	G	A
8	rs954705	23212224	C	A
8	rs538979989	23212316	A	G
8	rs547218103	23212330	T	C
8	rs74299703	23212434	T	C
8	rs4612352	23212437	A	G
8	rs28479660	23212500	C	T
8	rs4425761	23212542	A	G
8	rs145033133	23212563	T	C
8	rs28621439	23212616	C	T
8	rs561027730	23212639	A	G
8	rs528601453	23212688	G	C
8	rs73224479	23212800	T	G
8	rs76977768	23213072	C	T
8	rs558486450	23213092	T	A
8	rs576763260	23213130	G	T
8	rs77622573	23213228	A	T
8	rs541598635	23213280	A	G
8	rs10097939	23213345	A	C
8	rs183580640	23213404	A	G
8	rs181987791	23213470	C	G
8	rs77244054	23213553	G	A
8	rs56288820	23213603	T	C
8	rs143643162	23213703	C	G
8	rs56392520	23213984	G	C
8	rs79124328	23214058	T	A
8	rs569547676	23214096	G	C
8	rs186272712	23214284	C	A
8	rs73224482	23214317	C	T
8	rs190202978	23214319	A	G
8	rs73224483	23214328	T	C
8	rs533932007	23214349	A	T
8	rs574881472	23214379	A	T
8	rs6557658	23214398	T	C
8	rs182793235	23214399	T	G
8	rs138076715	23214604	A	G
8	rs545205052	23214636	A	G
8	rs185858136	23214651	T	C
8	rs55649287	23214859	A	G
8	rs10094827	23214961	A	T
8	rs10095036	23215091	C	T
8	rs10105777	23215246	T	C
8	rs568535805	23215647	T	C
8	rs528939726	23215930	C	G
8	rs532930177	23216005	T	C
8	rs4272386	23216046	G	A
8	rs61277646	23216225	A	G
8	rs567459017	23216238	C	T
8	rs111376792	23216509	G	A
8	rs555491954	23216521	G	T
8	rs551173920	23216567	A	G
8	rs146609398	23216820	G	C
8	rs4637837	23216986	C	G
8	rs548519974	23217034	G	A
8	rs575305012	23217101	T	C
8	rs542679966	23217102	A	G
8	rs78487447	23217127	T	C
8	rs12675437	23217213	T	C
8	rs3736018	23217420	G	C
8	rs554283828	23217487	C	G
8	rs3736020	23217723	G	T
8	rs181154195	23217845	T	C
8	rs532872577	23218100	G	A
8	rs7010362	23218101	A	G
8	rs143660130	23218132	T	C
8	rs6997194	23218136	C	T
8	rs7010521	23218228	A	G
8	rs540247862	23218329	G	A
8	rs73224485	23218407	T	G
8	rs4871867	23218589	C	A
8	rs10096291	23218608	G	T
8	rs73224486	23218697	C	G
8	rs73224487	23218703	A	C
8	rs138993681	23218812	G	A
8	rs544650771	23218992	T	A
8	rs80327945	23219094	A	G
8	rs7002642	23219099	C	T
8	rs11777497	23219345	G	C
8	rs140942108	23219347	A	G
8	rs58690616	23219381	A	C
8	rs548643570	24669973	T	C
8	rs566584083	24669980	G	C
8	rs184297537	24670039	C	G
8	rs11782141	24670093	T	C
8	rs188209443	24670094	A	G
8	rs527740321	24670513	A	G
8	rs556022166	24670658	A	T
8	rs191831091	24671038	C	T
8	rs182581045	24671048	C	T
8	rs527623266	24671114	T	A
8	rs570343985	24671234	T	C
8	rs145908622	24671240	A	G
8	rs61674659	24671290	T	C
8	rs2034901	24671306	C	T
8	rs576172658	24671463	A	G
8	rs73225707	24671487	T	C
8	rs564260583	24671603	C	T
8	rs137884839	24671783	G	T
8	rs1379360	24671785	T	C
8	rs117588541	24671915	C	T
8	rs556838629	24671977	T	C
8	rs6557773	24672011	A	G
8	rs6557774	24672057	T	G
8	rs74643948	24672096	A	G
8	rs561947171	24672123	T	G
8	rs142856902	24672166	A	G
8	rs78325408	24672263	A	C
8	rs150623741	24672264	A	G
8	rs537191809	24672303	G	C
8	rs549080700	24672305	A	C
8	rs147642022	24672923	T	G
8	rs540872573	24672928	C	A
8	rs145550126	24673416	T	C
8	rs2034903	24673461	T	C
8	rs533412697	24673692	T	C
8	rs74756801	24673775	A	G
8	rs196902	24673959	G	A
8	rs75042352	24673972	T	C
8	rs182021988	24674050	A	C
8	rs55696906	24674287	A	G
8	rs62503288	24674408	C	T
8	rs150884248	24674718	G	T
8	rs73673973	24674921	G	A
8	rs557238662	24674972	G	C
8	rs149598810	24675185	G	C
8	rs543901723	24675277	C	A
8	rs185918682	24675326	A	G
8	rs368196061	24675466	C	A
8	rs558043318	24675595	T	A
8	rs144284292	24675714	G	A
8	rs543211584	24676012	T	C
8	rs192573066	24676065	T	C
8	rs550966082	24676121	G	A
8	rs540793918	24676628	T	C
8	rs144950493	24677001	T	C
8	rs7010085	24677132	A	C
8	rs534394613	24677221	C	A
8	rs73225712	24677227	C	T
8	rs577652327	24677250	G	A
8	rs189164160	24677458	G	T
8	rs1016446	24677490	A	G
8	rs181886675	24677564	T	C
8	rs557124964	24678172	T	C
8	rs74474016	24678488	A	C
8	rs150234716	24678500	A	C
8	rs2142153	24678528	T	G
8	rs555505249	24678927	C	T
8	rs112829558	24679039	G	A
8	rs147464020	24679125	A	G
8	rs555319202	24679157	T	C
8	rs539848882	24679279	G	C
8	rs533233941	24679332	T	G
8	rs4398928	24679371	G	T
8	rs55774147	24679494	C	T
8	rs191981060	24679500	C	A
8	rs2874304	24679552	T	C
8	rs192727578	24679655	C	A
8	rs196810	24679770	T	C
8	rs139877621	24679788	G	T
8	rs545300115	24679799	T	G
8	rs113982522	24679950	A	G
8	rs570213916	24679961	A	G
8	rs537455422	24680059	T	G
8	rs116365650	24680127	A	G
8	rs117820506	24680150	A	G
8	rs143248088	24680156	T	C
8	rs184823257	24680338	A	G
8	rs112165184	24680376	A	G
8	rs114920435	24680385	T	G
8	rs196809	24680430	A	G
8	rs75097739	24680451	T	C
8	rs564030341	24680494	T	G
8	rs112125046	24680551	A	G
8	rs185238879	24680710	A	T
8	rs114193086	24680905	T	C
8	rs112441989	24680935	G	A
8	rs2056852	24680937	A	T
8	rs111391295	24681136	C	T
8	rs7010998	24681189	T	G
8	rs6994012	24681357	G	A
8	rs6994200	24681533	G	A
8	rs6998474	24681547	G	T
8	rs192008819	24681569	C	G
8	rs561593300	24681589	T	C
8	rs11135827	24681600	T	C
8	rs114515543	24681848	G	A
8	rs196808	24681871	G	T
8	rs191407153	24681888	T	C
8	rs4415322	24682019	A	G
8	rs537982874	24682137	G	A
8	rs2320560	24682203	T	C
8	rs182676867	24682247	A	G
8	rs573609352	24682288	A	T
8	rs2320561	24682355	G	A
8	rs2874305	24682390	T	C
8	rs79171760	24682397	C	T
8	rs60449362	24682454	T	A
8	rs138344225	24682502	C	T
8	rs196807	24682649	A	G
8	rs149529290	24682893	T	G
8	rs78608938	24682903	A	G
8	rs17052693	24683100	A	G
8	rs183696205	24683141	A	G
8	rs188923135	24683418	A	G
8	rs196806	24683529	T	A
8	rs59911607	24683557	A	G
8	rs169060	24683560	A	G
8	rs143317755	24683577	A	G
8	rs7005335	24683660	G	A
8	rs196805	24683664	T	G
8	rs7013327	24683778	G	T
8	rs547390177	24684269	T	C
8	rs73562933	24684270	A	G
8	rs538696210	24684365	C	T
8	rs17052695	24684421	C	T
8	rs557711039	24684518	C	G
8	rs17052696	24684574	C	T
8	rs74709139	24684867	A	G
8	rs188753594	24684959	G	A
8	rs150923217	24685080	A	G
8	rs185343722	24685084	C	T
8	rs6994307	24685131	A	G
8	rs141111497	24685609	T	C
8	rs196804	24685660	T	C
8	rs150266495	24685895	C	T
8	rs138403948	24686332	C	T
8	rs577829499	24686461	G	A
8	rs76038592	24686483	A	G
8	rs73562934	24686566	C	T
8	rs529452165	24686625	T	G
8	rs550800578	24686931	C	T
8	rs564482024	24687004	T	C
8	rs552855987	24687033	T	C
8	rs182077532	24687071	G	A
8	rs196803	24687170	C	T
8	rs533727143	24687501	G	A
8	rs76444944	24687574	A	G
8	rs62503290	24687600	G	A
8	rs196802	24687670	C	A
8	rs141806331	24687757	T	G
8	rs146028503	24687935	C	T
8	rs184074257	24687961	A	G
8	rs17827894	24688231	C	G
8	rs192032622	24688362	T	C
8	rs566120436	24688424	G	A
8	rs196801	24688533	A	G
8	rs1902634	24688727	C	G
8	rs196800	24688776	A	G
8	rs566436189	24688929	C	G
8	rs191787564	24689004	G	A
8	rs7012093	24689017	A	T
8	rs189413411	24689727	G	T
8	rs185909704	24689812	G	C
8	rs196799	24689862	A	C
8	rs112235776	24689863	A	G
8	rs572295666	24689882	T	C
8	rs196798	24689972	G	A
8	rs73672101	24690451	G	A
8	rs147958340	24690728	G	A
8	rs547481176	24690843	C	T
8	rs73562938	24690876	T	C
8	rs77923708	24690882	T	C
8	rs196797	24690902	G	A
8	rs114895774	24690963	C	G
8	rs150215398	24691046	G	A
8	rs186057632	24691170	A	G
8	rs148929444	24691273	T	G
8	rs78611535	24691314	T	C
8	rs138767565	24691359	A	G
8	rs6981377	24691377	T	A
8	rs4871930	24691440	G	A
8	rs552669933	24691667	C	T
8	rs192543020	24691678	T	C
8	rs543581131	24691723	T	A
8	rs74561153	24691762	G	A
8	rs196796	24691819	G	T
8	rs565928804	24691823	C	T
8	rs1157465	24691936	C	T
8	rs552973458	24692108	C	T
8	rs115800302	24692175	T	C
8	rs62503293	24692222	A	G
8	rs75625808	24692249	C	G
8	rs574316860	24692260	C	T
8	rs80347744	24692377	A	G
8	rs73225722	24692417	A	G
8	rs551767611	24692457	T	C
8	rs74299754	24692487	C	G
8	rs144213984	24692624	C	T
8	rs7005655	24692661	T	C
8	rs574158866	24692915	G	A
8	rs196795	24692992	G	C
8	rs73225723	24692999	A	G
8	rs145639178	24693398	C	T
8	rs113812743	24693476	A	T
8	rs148768292	24693581	G	A
8	rs62503294	24693608	A	G
8	rs117901680	24693672	A	G
8	rs62503295	24693715	C	T
8	rs117616738	24694001	C	T
8	rs189173856	24694198	G	A
8	rs12678966	24694226	C	T
8	rs77648053	24694362	C	T
8	rs553328218	24694370	C	T
8	rs539188611	24694389	T	A
8	rs554946105	24694488	C	G
8	rs73562941	24694511	T	C
8	rs73225724	24694512	A	G
8	rs532199417	24694581	A	T
8	rs543972522	24694582	T	A
8	rs189105497	24694959	G	A
8	rs181258786	24695253	T	G
8	rs60497552	24695279	C	G
8	rs551852982	24695284	A	T
8	rs57136486	24695336	C	T
8	rs74679378	24695441	G	A
8	rs79277533	24695578	G	A
8	rs572205198	24695762	C	T
8	rs570518673	24695787	G	C
8	rs73562946	24695895	A	G
8	rs144141565	24695918	A	G
8	rs113794338	24695943	C	T
8	rs114900796	24695959	G	A
8	rs531610172	24696172	T	G
8	rs553973490	24696238	T	G
8	rs76981825	24696299	C	G
8	rs569710878	24696357	T	C
8	rs192917098	24696358	A	G
8	rs146559123	24696479	G	A
8	rs6997231	24696500	G	T
8	rs13248220	24696577	G	A
8	rs118026915	24696625	C	T
8	rs196794	24696669	A	G
8	rs555599282	24696751	C	T
8	rs196793	24696967	C	T
8	rs151012886	24696969	T	C
8	rs140865110	24697018	C	T
8	rs192472918	24697196	G	A
8	rs569878841	24697207	C	G
8	rs196792	24697246	T	C
8	rs538336919	24697251	A	C
8	rs196791	24697278	T	C
8	rs112363116	24697378	T	G
8	rs545973428	24697381	A	G
8	rs188867654	24697386	A	G
8	rs113542145	24697466	A	G
8	rs570919023	24697468	C	T
8	rs196790	24697499	T	C
8	rs568919124	24697501	T	G
8	rs11135828	24697603	A	G
8	rs578088054	24697614	T	C
8	rs531011154	24697644	A	C
8	rs189964666	24697724	A	T
8	rs181881323	24697783	T	A
8	rs183237084	24697938	T	C
8	rs543116259	24697998	G	T
8	rs112552250	24698052	G	C
8	rs191136319	24698208	T	C
8	rs111894353	24698238	T	C
8	rs196789	24698259	C	T
8	rs196788	24698271	G	T
8	rs111648448	24698274	G	A
8	rs555080749	24698369	A	T
8	rs10780138	24698394	A	G
8	rs371858211	24698403	G	C
8	rs562615418	24698440	A	C
8	rs529710860	24698441	T	C
8	rs547857577	24698447	A	G
8	rs10780139	24698501	T	C
8	rs191406500	24698542	G	A
8	rs183709550	24698571	C	T
8	rs62503296	24698583	G	A
8	rs555035905	24698616	A	G
8	rs558582708	24698758	C	G
8	rs187555289	24698838	A	C
8	rs556458251	24698839	T	A
8	rs560179228	24698925	A	C
8	rs527243496	24698928	C	A
8	rs196784	24699230	C	T
8	rs13279423	24699399	C	G
8	rs13253017	24699411	T	G
8	rs193265042	24699682	G	A
8	rs185138650	24699718	T	C
8	rs62503331	24699877	T	C
8	rs184297355	24699930	T	C
8	rs196781	24699974	T	C
8	rs548620976	24700224	G	A
8	rs375266099	24700228	A	G
8	rs188739534	24700243	C	G
8	rs147969651	24700288	T	C
8	rs369261023	24700449	T	C
8	rs196780	24700530	A	T
8	rs196779	24700560	C	T
8	rs196778	24700653	G	A
8	rs142213648	24700752	G	T
8	rs531687058	24700760	G	A
8	rs147835420	24700847	G	A
8	rs547593624	24700885	G	A
8	rs575968641	24700970	T	A
8	rs182554549	24700990	C	G
8	rs141332239	24701015	C	T
8	rs9772232	24701080	G	A
8	rs565883477	24701186	T	C
8	rs196777	24701187	G	A
8	rs567293215	24701262	G	A
8	rs531276415	24701364	G	A
8	rs140761246	24701371	T	C
8	rs140155234	24701372	A	G
8	rs186736430	24701411	A	G
8	rs196776	24701439	G	A
8	rs569896636	24701486	G	T
8	rs196775	24701626	A	T
8	rs574097739	24701752	T	C
8	rs541420120	24701758	A	G
8	rs544913400	24701801	T	C
8	rs563510240	24701820	G	A
8	rs530575841	24701843	G	A
8	rs185319069	24701884	C	T
8	rs149441717	24701912	T	C
8	rs190128751	24701913	T	G
8	rs196774	24702352	C	A
8	rs138453634	24702364	T	C
8	rs188036392	24702397	G	A
8	rs196773	24702449	G	A
8	rs550664451	24702516	G	A
8	rs553658411	24702882	C	T
8	rs577989545	24703096	C	T
8	rs196771	24703235	A	T
8	rs564802843	24703388	G	T
8	rs74652853	24703652	T	C
8	rs142322399	24703671	A	G
8	rs191813001	24703749	G	C
8	rs544234727	24703757	A	G
8	rs73672102	24703844	T	C
8	rs118728	24703913	T	C
8	rs115947056	24703914	A	G
8	rs73675303	24703990	C	T
8	rs12549712	24704176	C	T
8	rs181999570	24704194	T	C
8	rs145255975	24704653	C	T
8	rs190438601	24704702	G	A
8	rs196768	24704800	A	G
8	rs723176	24704806	C	A
8	rs552404159	24705052	A	G
8	rs62501560	24705077	A	G
8	rs182706963	24705122	C	T
8	rs114749660	24705401	A	C
8	rs77276504	24705432	T	C
8	rs114249807	24705467	A	G
8	rs191167798	24705496	A	G
8	rs149067791	24705685	C	A
8	rs73675304	24705824	C	T
8	rs143072947	24705827	A	G
8	rs73675305	24705975	C	G
8	rs187652580	24706144	C	T
8	rs572698368	24706164	A	G
8	rs73675306	24706216	G	T
8	rs1457263	24706223	G	A
8	rs138488300	24706408	G	A
8	rs76240771	24706542	T	C
8	rs562493109	24706581	C	T
8	rs576401597	24706669	A	G
8	rs192578979	24706937	C	T
8	rs79016405	24706950	C	T
8	rs149388736	24706952	C	G
8	rs144732348	24707006	A	C
8	rs530449855	24707121	C	T
8	rs148522457	24707282	A	G
8	rs541557190	24707438	A	G
8	rs147237543	24707592	T	C
8	rs556067662	24707785	C	A
8	rs145287002	24707828	A	G
8	rs147624955	24707944	A	G
8	rs111924598	24707949	A	G
8	rs78356396	24708224	T	C
8	rs73562954	24708233	G	A
8	rs4871931	24708631	C	A
8	rs141463399	24708709	C	G
8	rs145157793	24708718	C	A
8	rs12548901	24708745	G	A
8	rs59194896	24708805	C	T
8	rs547227446	24708832	A	G
8	rs73225732	24708849	G	A
8	rs76076576	24708902	C	A
8	rs141524978	24709353	T	C
8	rs150445735	24709354	A	G
8	rs550559026	24709540	T	C
8	rs78425092	24709745	G	A
8	rs560159516	24709916	C	T
8	rs11775313	24709967	G	T
8	rs140701331	24709976	T	C
8	rs73675307	24710143	C	T
8	rs73675308	24710192	T	C
8	rs13266590	24710253	G	A
8	rs117810576	24710443	A	C
8	rs196767	24710850	T	C
8	rs78730704	24710947	G	A
8	rs196766	24711009	G	A
8	rs76266511	24711013	G	C
8	rs115424044	24711027	A	G
8	rs187440996	24711080	G	A
8	rs557531768	24711110	G	A
8	rs577054618	24711116	T	A
8	rs192731809	24711579	G	A
8	rs184445528	24711618	C	A
8	rs538089342	24712050	C	T
8	rs61283003	24712052	T	C
8	rs11135831	24712091	A	G
8	rs189390662	24712155	T	A
8	rs181441914	24712220	G	A
8	rs73562958	24712261	C	A
8	rs74514678	24712300	G	A
8	rs561869594	24712365	C	T
8	rs185185981	24712366	C	T
8	rs144033865	24712679	A	G
8	rs113033153	24712707	T	C
8	rs13260263	24712728	T	C
8	rs7815089	24713098	A	G
8	rs533085038	24713191	A	G
8	rs78178150	24713343	G	C
8	rs77105412	24713365	A	G
8	rs196818	24713452	A	G
8	rs191108594	24713734	A	G
8	rs78518247	24713901	C	A
8	rs148135623	24713925	C	G
8	rs76112583	24713983	A	C
8	rs183123984	24714053	A	G
8	rs186612245	24714107	G	C
8	rs117263446	24714804	T	C
8	rs549927294	24714880	C	G
8	rs73225736	24715220	G	A
8	rs196817	24715221	T	G
8	rs75497572	24715239	A	G
8	rs78631891	24715267	T	C
8	rs187548720	24715529	T	C
8	rs185243276	24715910	G	A
8	rs62501562	24716153	T	C
8	rs196815	24716252	G	A
8	rs184909427	24716418	A	G
8	rs196814	24716594	G	A
8	rs62501563	24716717	C	T
8	rs552526718	24717269	A	G
8	rs189439149	24717295	T	G
8	rs568456802	24717335	T	C
8	rs62501564	24717387	G	T
8	rs534107617	24717599	C	T
8	rs191733084	24717621	T	A
8	rs196813	24717697	A	G
8	rs144069347	24717721	A	C
8	rs185360501	24717839	T	C
8	rs186796772	24718406	C	T
8	rs78425773	24718544	G	A
8	rs188594499	24718589	G	A
8	rs196811	24718652	C	T
8	rs115044581	24718660	C	A
8	rs145971230	24718719	A	G
8	rs532883291	24718767	C	G
8	rs572072670	24718784	T	C
8	rs538027050	24718840	A	G
8	rs2975191	24718946	T	G
8	rs2979675	24718953	A	G
8	rs2975190	24718969	G	A
8	rs2975189	24719088	A	G
8	rs191805336	24719102	C	T
8	rs12542941	24719179	C	T
8	rs189294736	24719269	C	T
8	rs77615288	24719630	C	T
8	rs573742317	24719669	G	C
8	rs181486731	24719724	A	G
8	rs140635071	24720011	A	G
8	rs418872	24720027	C	A
8	rs396626	24720069	G	C
8	rs395411	24720399	C	G
8	rs17052709	24720439	C	T
8	rs926105	24720502	G	A
8	rs535400637	24720533	G	A
8	rs111625596	24720547	T	G
8	rs454292	24720553	G	T
8	rs533673119	24720583	A	G
8	rs405378	24720596	C	T
8	rs79309363	24720759	C	T
8	rs442641	24720883	G	T
8	rs145376697	24721155	G	A
8	rs395691	24721352	T	G
8	rs386299	24721565	T	C
8	rs139158084	24721785	G	A
8	rs437338	24722154	T	G
8	rs528452282	24722279	G	A
8	rs114953039	24722430	A	G
8	rs17052718	24722527	G	A
8	rs150797422	24722701	T	C
8	rs113396199	24722817	T	C
8	rs550771216	24722897	A	C
8	rs188332810	24723028	G	C
8	rs17052721	24723074	G	A
8	rs1457271	24723095	C	T
8	rs540483064	24723119	G	C
8	rs573567724	24723229	T	C
8	rs190224169	24723246	T	C
8	rs560349978	24723376	G	A
8	rs59589750	24723453	C	A
8	rs1457272	24723510	G	A
8	rs184318725	24723565	C	T
8	rs376886	24723726	T	C
8	rs73545118	24723884	G	A
8	rs73545119	24723969	A	G
8	rs74997445	24724010	C	T
8	rs148401186	24724054	G	T
8	rs189046142	24724161	T	C
8	rs66831959	24724313	C	T
8	rs113590301	24724555	A	G
8	rs561549766	24724666	C	A
8	rs547122460	24724729	G	A
8	rs10089415	24724944	G	A
8	rs554354497	24725140	A	G
8	rs181137151	24725144	G	A
8	rs62501565	24725216	A	G
8	rs142604250	24725301	G	A
8	rs540630840	24725393	C	A
8	rs377400027	24725448	T	C
8	rs406637	24725455	T	C
8	rs144844016	24725490	T	C
8	rs6983448	24725575	G	C
8	rs6982464	24725648	A	G
8	rs6983617	24725685	A	C
8	rs454104	24725693	G	A
8	rs7003271	24725705	G	A
8	rs79712571	24725805	A	G
8	rs563388081	24725907	G	A
8	rs6557778	24725912	T	A
8	rs372661324	24725914	T	A
8	rs7838294	24726103	T	C
8	rs537111711	24726130	T	C
8	rs7821804	24726270	G	A
8	rs7838813	24726447	T	C
8	rs56100303	24726595	A	C
8	rs2320562	24726623	A	G
8	rs190509522	24726718	C	T
8	rs538515859	24726801	C	T
8	rs62501566	24726876	A	G
8	rs188056088	24726957	G	C
8	rs192406626	24727104	A	G
8	rs376755931	24727241	T	G
8	rs112611295	24727502	G	T
8	rs76803267	24727515	T	A
8	rs533829317	24727635	G	A
8	rs189380327	24727776	T	C
8	rs196899	24727922	C	T
8	rs139070122	24728055	G	A
8	rs73545131	24728271	A	G
8	rs77124246	24728284	C	T
8	rs532364961	24728299	C	T
8	rs544247724	24728317	T	C
8	rs6981511	24728613	T	G
8	rs181559304	24728629	G	A
8	rs17052736	24728680	A	G
8	rs569079840	24728775	T	C
8	rs62501605	24729001	T	G
8	rs196898	24729047	T	A
8	rs544656681	24729097	C	G
8	rs371841285	24729136	C	A
8	rs185875895	24729147	G	T
8	rs117951320	24729221	C	T
8	rs549824421	24729291	C	T
8	rs577138765	24729594	A	G
8	rs196897	24729600	T	C
8	rs574735851	24729713	C	A
8	rs542052245	24729763	G	A
8	rs11786652	24729778	C	T
8	rs540512790	24729913	C	T
8	rs7844382	24729914	C	T
8	rs11777259	24730003	T	C
8	rs196896	24730318	A	C
8	rs11135832	24730343	G	A
8	rs17052739	24730552	G	A
8	rs7016998	24730594	C	T
8	rs543017514	24730710	C	A
8	rs141153346	24730736	A	G
8	rs999574	24730823	C	T
8	rs999575	24730992	T	A
8	rs73545137	24731288	T	A
8	rs196895	24731500	A	C
8	rs196894	24731594	G	A
8	rs566168357	24731876	A	C
8	rs539507350	24731880	C	G
8	rs2124977	24731992	A	G
8	rs567099628	24732000	G	C
8	rs2320563	24732001	G	A
8	rs140288018	24732030	G	C
8	rs196893	24732195	C	T
8	rs196892	24732352	T	C
8	rs6985487	24732491	G	A
8	rs143366065	24732505	T	C
8	rs182270397	24732508	T	A
8	rs147537166	24732566	A	G
8	rs114104927	24732803	G	T
8	rs196891	24733040	A	G
8	rs540405563	24733210	C	T
8	rs556014701	24733483	T	C
8	rs185124398	24733506	A	G
8	rs196890	24733546	C	G
8	rs116710537	24733674	T	C
8	rs140510906	24733963	T	C
8	rs75633967	24733999	G	C
8	rs553492820	24734097	A	C
8	rs578200425	24734154	A	T
8	rs79583935	24734164	G	T
8	rs151225563	24734228	A	G
8	rs542754032	24734234	A	G
8	rs1902631	24734296	T	C
8	rs2198921	24734302	G	C
8	rs150356948	24734487	C	T
8	rs138026398	24734567	G	A
8	rs149069915	24734588	T	C
8	rs73545146	24734628	C	T
8	rs138698187	24734674	A	G
8	rs196889	24734677	T	C
8	rs573271719	24734688	C	G
8	rs189429127	24734911	T	G
8	rs73227728	24734935	G	A
8	rs34347898	24735135	A	T
8	rs577155487	24735234	G	A
8	rs577103945	24735395	T	C
8	rs532581590	24735417	C	T
8	rs146335183	24735440	T	C
8	rs550775854	24735657	A	G
8	rs368101889	24735762	A	G
8	rs541799387	24735845	G	A
8	rs2979703	24736025	A	C
8	rs17052746	24736080	G	C
8	rs118179308	24736165	C	T
8	rs196887	24736586	A	G
8	rs196886	24736607	C	T
8	rs565950235	24736753	T	C
8	rs196885	24736887	C	T
8	rs196884	24736923	A	T
8	rs117470039	24737233	T	A
8	rs77143487	24737494	G	A
8	rs577181398	24737740	G	A
8	rs193059327	24737836	T	C
8	rs2198920	24738036	A	T
8	rs62501608	24738409	C	T
8	rs141201943	24738598	A	T
8	rs146938790	24738601	C	G
8	rs559593355	24738775	T	C
8	rs1457268	24738776	C	G
8	rs926104	24739169	T	C
8	rs563184846	24739323	T	C
8	rs1811809	24739408	C	T
8	rs183772304	24739432	G	T
8	rs7840875	24739482	A	G
8	rs139639098	24739634	A	G
8	rs2975187	24739719	T	C
8	rs57816783	24739762	A	G
8	rs2979702	24739891	G	C
8	rs144274577	24740413	C	G
8	rs150625559	24740526	C	T
8	rs9657288	24740528	C	T
8	rs556274208	24740600	A	G
8	rs1457267	24740694	T	C
8	rs190905402	24740764	G	C
8	rs145102016	24740789	G	T
8	rs182664203	24740868	A	C
8	rs1546823	24740989	C	G
8	rs196883	24740998	T	C
8	rs546812961	24741092	T	C
8	rs554623217	24741222	C	T
8	rs117842516	24741237	T	C
8	rs79454190	24741352	C	T
8	rs61062743	24741478	A	G
8	rs2925773	24741725	G	A
8	rs2925774	24741839	G	A
8	rs196882	24741962	G	C
8	rs559084879	24742063	C	T
8	rs150944556	24742099	A	G
8	rs183006644	24742196	G	T
8	rs1545628	24742361	T	G
8	rs1545627	24742458	G	A
8	rs150078247	24742462	T	A
8	rs11783194	24742470	G	A
8	rs142222297	24742553	G	T
8	rs28597825	24742680	T	A
8	rs6994577	24743002	G	A
8	rs543127521	24743058	A	C
8	rs187230636	24743219	C	A
8	rs142899879	24743647	A	G
8	rs190472106	24743769	T	C
8	rs144288185	24743770	A	G
8	rs55704449	24744008	C	T
8	rs139663678	24744843	A	G
8	rs196881	24744877	T	C
8	rs541108312	24745122	A	G
8	rs114663920	24745193	T	G
8	rs11786728	24745196	C	T
8	rs116857069	24745416	G	C
8	rs189040187	24745446	G	A
8	rs2975186	24745451	C	T
8	rs149051403	24745519	T	C
8	rs196880	24745936	T	G
8	rs13259240	24746166	A	G
8	rs552914665	24746245	A	G
8	rs2874306	24746311	G	A
8	rs185362192	24746529	T	C
8	rs73675318	24746625	T	C
8	rs180721139	24746660	A	G
8	rs114477421	24746674	A	G
8	rs114551560	24747161	A	G
8	rs190497052	24747209	A	G
8	rs62501610	24747271	T	C
8	rs536324940	24747504	A	G
8	rs529825188	24747791	G	A
8	rs2975184	24748185	G	C
8	rs184813234	24748287	C	T
8	rs2975183	24748639	T	A
8	rs1012473	24748789	A	C
8	rs562950746	24748990	T	G
8	rs139534315	24749190	C	T
8	rs553321580	24749194	T	C
8	rs2975182	24749224	A	G
8	rs114488634	24749421	C	T
8	rs78381267	24749672	A	G
8	rs149689853	24749686	T	C
8	rs553384608	24749818	C	T
8	rs565325319	24749832	C	G
8	rs196879	24750095	A	G
8	rs186939572	24750142	T	C
8	rs73227738	24750245	C	A
8	rs187797875	24750443	T	C
8	rs976102	24750446	A	T
8	rs148347345	24750605	C	T
8	rs77269333	24750719	T	C
8	rs196878	24750806	G	C
8	rs35495380	24750900	G	A
8	rs192677760	24751089	A	G
8	rs138351082	24751170	T	C
8	rs185273490	24751212	A	G
8	rs2979698	24751238	T	A
8	rs196877	24751392	C	T
8	rs74695547	24751400	A	G
8	rs59763805	24751517	C	G
8	rs180680560	24751669	T	C
8	rs7827758	24752124	G	A
8	rs577765085	24752134	A	T
8	rs544830583	24752181	C	T
8	rs138101796	24752277	A	G
8	rs149531946	24752474	A	G
8	rs534838631	24752750	A	C
8	rs142141173	24752884	G	T
8	rs542933302	24753042	C	T
8	rs75224040	24753193	C	T
8	rs551981712	24753298	C	T
8	rs196876	24753393	A	G
8	rs117705993	24753456	T	C
8	rs149849873	24753731	G	A
8	rs75653639	24753863	C	T
8	rs565014537	24754028	A	G
8	rs117982184	24754122	C	T
8	rs196875	24754180	A	G
8	rs569393467	24754682	A	G
8	rs566731019	24754807	A	C
8	rs2979696	24754854	T	A
8	rs196874	24754946	C	G
8	rs185291677	24754983	T	C
8	rs566927672	24755040	C	T
8	rs77550981	24755464	T	C
8	rs188382943	24755652	T	C
8	rs116074951	24755799	T	C
8	rs73675320	24755930	G	A
8	rs74518583	24755980	G	A
8	rs74625511	24756113	T	G
8	rs116687651	24756119	G	A
8	rs544772568	24756158	T	G
8	rs572482926	24756353	G	C
8	rs549528280	24756489	T	C
8	rs28620496	24756918	T	C
8	rs553923509	24756953	C	A
8	rs139230944	24757069	A	G
8	rs79381380	24757386	A	G
8	rs557842410	24758013	C	G
8	rs2979695	24758014	T	C
8	rs555190461	24758056	A	G
8	rs537977271	24758169	T	C
8	rs148611486	24758254	A	G
8	rs56306783	24759036	T	C
8	rs569976515	24759243	G	C
8	rs187672995	24759289	T	C
8	rs191692059	24759329	C	A
8	rs9650410	24759930	G	A
8	rs533666518	24760058	T	C
8	rs196871	24760111	C	A
8	rs540187133	24760431	T	A
8	rs182600281	24760536	G	A
8	rs148278726	24760814	G	C
8	rs184271799	24760848	T	C
8	rs575438884	24761340	A	G
8	rs77632654	24761612	C	T
8	rs62501613	24762068	G	C
8	rs79839907	24762168	A	G
8	rs66547231	24762408	A	G
8	rs535522343	24762494	A	G
8	rs576952398	24762505	A	G
8	rs544439849	24762551	A	C
8	rs57813121	24762594	C	G
8	rs574876201	24762649	A	G
8	rs564065809	24762760	C	T
8	rs144782571	24762946	G	A
8	rs196870	24763047	A	G
8	rs192996766	24763080	A	G
8	rs75323588	24763124	A	C
8	rs541820028	24763132	A	T
8	rs187989853	24763250	T	C
8	rs193070974	24763387	A	T
8	rs572540892	24763768	C	G
8	rs191899386	24763986	A	T
8	rs145181913	24764013	A	G
8	rs140450296	24764173	C	T
8	rs185866036	24764240	A	C
8	rs562006051	24764363	A	G
8	rs189582565	24764506	T	G
8	rs2925775	24764613	C	A
8	rs142574226	24764744	G	A
8	rs180921300	24764863	G	A
8	rs562138587	24764876	A	T
8	rs2925776	24764896	A	G
8	rs186338138	24765053	G	A
8	rs569848275	24765168	A	C
8	rs196869	24765593	A	G
8	rs564602929	24766090	C	T
8	rs147328163	24766198	T	C
8	rs76579244	24766235	C	T
8	rs575138067	24766266	C	T
8	rs533493922	24766780	C	G
8	rs144774997	24767005	T	C
8	rs61383956	24767598	T	A
8	rs17052762	24767754	C	T
8	rs11782211	24767829	C	G
8	rs559930462	24768058	A	T
8	rs150148899	24768411	T	A
8	rs575891890	24768462	G	A
8	rs538166073	24768508	A	T
8	rs565404152	24768679	C	T
8	rs10096842	24768843	T	C
8	rs118184966	24768866	A	C
8	rs75946817	24768991	T	G
8	rs2979694	24769180	A	G
8	rs17052775	24769181	T	G
8	rs575802303	24769223	A	G
8	rs192657690	24769361	T	C
8	rs529915947	24769412	T	G
8	rs143498787	24769507	T	A
8	rs196868	24769595	C	T
8	rs73671803	24769706	C	T
8	rs189660716	24769819	T	C
8	rs1457266	24769852	A	G
8	rs554847273	24769854	A	G
8	rs7004116	24770529	G	T
8	rs71515885	24770642	A	G
8	rs3757981	24771015	A	C
8	rs527910297	24771173	T	C
8	rs200400111	24771275	T	C
8	rs61735462	24771318	A	G
8	rs148476258	24771324	T	C
8	rs539280666	24771353	A	G
8	rs59062625	24771693	G	T
8	rs61735463	24771984	T	G
8	rs565875055	24772039	A	C
8	rs201232572	24772269	A	G
8	rs541061828	24772300	T	G
8	rs56902012	24772312	A	G
8	rs577861556	24772430	T	C
8	rs28558778	24772658	C	G
8	rs73671804	24772926	G	T
8	rs191228797	24773017	C	G
8	rs59419000	24773141	C	T
8	rs145996154	24773341	C	G
8	rs139935951	24773345	G	T
8	rs76275358	24773654	C	G
8	rs570085578	24773718	C	T
8	rs6557783	24774200	T	C
8	rs59128512	24774281	C	A
8	rs376649994	24774316	A	G
8	rs142275787	24774424	T	A
8	rs196864	24774683	C	A
8	rs61528354	24774791	A	G
8	rs61751047	24774812	A	G
8	rs550553242	24774906	G	T
8	rs150923227	24775039	A	C
8	rs142559780	24775108	T	C
8	rs565177318	24775342	G	A
8	rs59726684	24775457	C	G
8	rs41276283	24775699	A	G
8	rs57658073	24775940	A	G
8	rs200419471	24775987	G	C
8	rs199870416	24775991	G	A
8	rs12515	24776423	T	C
8	rs541614760	24776758	C	G
8	rs144439790	24776784	G	T
8	rs185008357	24776857	A	T
8	rs73671805	24776871	G	C
8	rs141673239	24777195	A	G
8	rs577122873	24777245	T	C
8	rs559886188	24777407	T	G
8	rs564026130	24777627	T	C
8	rs549498106	24777711	C	T
8	rs530391775	24777792	T	C
8	rs73227747	24777793	A	G
8	rs552783796	24777985	G	A
8	rs540917868	24778006	A	G
8	rs73671806	24778093	A	G
8	rs73671807	24778211	A	G
8	rs111811204	24778270	C	A
8	rs73227749	24778420	G	C
8	rs77413753	24778510	A	C
8	rs13251967	24778956	C	T
8	rs196859	24779046	C	T
8	rs6985174	24779056	A	T
8	rs539208686	24779088	A	T
8	rs564486283	24779113	G	T
8	rs547368666	24779283	G	T
8	rs557288190	24779375	A	G
8	rs13251285	24779437	G	T
8	rs552975032	24779476	G	C
8	rs2975181	24779492	A	G
8	rs546138177	24779528	C	A
8	rs564802277	24779529	C	G
8	rs145420565	24779581	T	C
8	rs182321314	24779903	T	G
8	rs117016681	24780137	T	C
8	rs185189365	24780143	T	G
8	rs76449630	24780152	G	A
8	rs181582553	24780416	A	G
8	rs2975180	24780578	C	T
8	rs537308860	24780897	A	G
8	rs530936228	24781216	C	G
8	rs186109087	24781320	A	G
8	rs192203433	24781540	A	C
8	rs1379357	24781579	G	C
8	rs184042560	24781631	A	T
8	rs1379356	24781640	T	C
8	rs196858	24781739	A	G
8	rs196857	24781813	A	G
8	rs117775519	24782056	T	C
8	rs190526210	24782282	T	A
8	rs535289773	24782286	G	A
8	rs78515711	24782481	A	G
8	rs196856	24782567	T	C
8	rs6981671	24782917	A	G
8	rs562307739	24783185	C	T
8	rs541477855	24783269	C	A
8	rs56918237	24783606	T	C
8	rs185414791	24783768	A	G
8	rs139235475	24783769	T	C
8	rs1457265	24783838	A	T
8	rs196855	24783859	T	G
8	rs11135833	24783920	C	T
8	rs196854	24783980	C	T
8	rs10503747	24784191	G	A
8	rs196853	24784222	C	T
8	rs527751855	24784235	G	C
8	rs191893061	24784467	A	G
8	rs566595708	24784608	A	G
8	rs140811863	24784940	T	G
8	rs530390088	24784989	T	C
8	rs196852	24785076	C	T
8	rs558869747	24785164	T	G
8	rs549739079	24785174	A	G
8	rs568133577	24785186	A	C
8	rs145804592	24785233	T	C
8	rs196851	24785274	G	A
8	rs555367644	24785616	T	G
8	rs117754396	24785800	A	G
8	rs74320172	24785826	A	C
8	rs148987853	24785929	A	C
8	rs196850	24786105	C	T
8	rs196849	24786225	G	T
8	rs189038670	24786309	C	T
8	rs572676803	24786330	A	C
8	rs564303321	24786543	G	A
8	rs196848	24786760	T	C
8	rs10097219	24786803	A	G
8	rs2445940	24787201	C	G
8	rs78995123	24787333	T	C
8	rs196847	24787481	C	T
8	rs183130782	24787788	G	A
8	rs552389840	24787857	A	G
8	rs79068786	24788119	A	G
8	rs530797926	24788180	C	G
8	rs188315241	24788397	T	A
8	rs1902630	24788435	A	C
8	rs196846	24788488	T	C
8	rs532105656	24788521	A	G
8	rs578126417	24788753	G	C
8	rs196845	24789091	G	C
8	rs565112086	24789157	C	G
8	rs543831686	24789192	A	G
8	rs1563577	24789264	C	T
8	rs196844	24789476	G	C
8	rs193171205	24789745	T	C
8	rs196843	24789876	T	G
8	rs196842	24789940	G	C
8	rs62502617	24790149	T	G
8	rs551236363	24790378	T	C
8	rs536774918	24790430	G	A
8	rs143938425	24790452	A	G
8	rs118727	24790573	G	A
8	rs574419241	24790651	C	T
8	rs541922964	24790652	T	C
8	rs185482921	24790778	A	G
8	rs146659300	24790842	C	T
8	rs534191994	24790967	T	C
8	rs189462740	24791011	C	A
8	rs118726	24791075	C	T
8	rs1902628	24791103	C	A
8	rs186026595	24791127	A	T
8	rs196841	24791208	C	T
8	rs1471123	24791266	C	A
8	rs196840	24791390	C	A
8	rs148010196	24791439	G	C
8	rs140804384	24791534	A	G
8	rs196839	24791552	A	C
8	rs196838	24791570	G	T
8	rs6997289	24791617	C	G
8	rs182173057	24791812	C	T
8	rs557746889	24791848	G	C
8	rs196837	24791928	C	T
8	rs196836	24792120	T	G
8	rs196835	24792269	C	A
8	rs7820201	24792376	C	T
8	rs196834	24792518	A	G
8	rs183120054	24792556	T	C
8	rs73545193	24792690	C	G
8	rs196833	24792758	C	A
8	rs10093790	24792763	T	C
8	rs447826	24792844	A	G
8	rs447825	24792845	A	G
8	rs566026080	24792852	T	C
8	rs196832	24792889	A	G
8	rs185322714	24793076	A	G
8	rs117215620	24793118	G	T
8	rs576577191	24793132	C	T
8	rs150663448	24793174	T	G
8	rs10111861	24793391	A	T
8	rs143873416	24793421	T	C
8	rs534311257	24793506	A	G
8	rs11993626	24793529	A	G
8	rs196831	24793539	C	T
8	rs196830	24793630	G	T
8	rs196829	24793663	C	T
8	rs196828	24793785	T	C
8	rs196827	24794042	G	A
8	rs196825	24794295	C	T
8	rs196824	24794318	A	G
8	rs188411899	24794392	C	A
8	rs537772486	24794496	G	A
8	rs549278069	24794500	A	G
8	rs56388160	24794533	C	T
8	rs196823	24794554	G	A
8	rs196822	24794560	T	C
8	rs574139940	24794643	C	T
8	rs196821	24794713	C	T
8	rs543777766	24794714	A	G
8	rs196820	24794733	T	C
8	rs181500245	24794772	A	G
8	rs2320699	24795162	C	T
8	rs2320700	24795183	C	G
8	rs2320701	24795187	C	T
8	rs2874327	24795205	A	G
8	rs6557785	24795298	A	G
8	rs371027643	24795458	G	T
8	rs4057213	24795691	G	A
8	rs141813633	24795778	A	G
8	rs169061	24795851	G	A
8	rs196819	24795965	G	A
8	rs189610028	24795986	C	T
8	rs562979309	24796633	C	T
8	rs149583450	24796791	G	A
8	rs144022164	24797056	T	G
8	rs565568481	24797060	T	G
8	rs192483177	24797093	T	A
8	rs2205169	24797272	T	A
8	rs140112673	24797347	T	C
8	rs183431137	24797478	T	C
8	rs73546905	24797888	C	T
8	rs191733445	24797915	C	A
8	rs146380252	24797923	A	G
8	rs184017638	24797924	T	C
8	rs57522483	24798481	C	T
8	rs545899790	24798751	A	C
8	rs2975179	24798752	C	G
8	rs190345638	24798778	T	C
8	rs543838806	24798819	C	G
8	rs533012792	24799068	C	T
8	rs551186042	24799074	G	T
8	rs535758539	24799169	A	G
8	rs529033915	24799232	T	C
8	rs541336616	24799394	T	C
8	rs190370153	24799725	A	G
8	rs6557786	24799742	G	A
8	rs57039245	24799836	C	T
8	rs7017329	24799945	C	T
8	rs555752759	24799962	A	C
8	rs6998940	24800000	A	G
8	rs7017520	24800104	C	T
8	rs549063741	24800113	A	C
8	rs10100189	24800190	A	G
8	rs551642010	24800249	T	C
8	rs570234300	24800316	T	C
8	rs534996183	24800482	G	C
8	rs180808732	24800666	G	A
8	rs191903223	24800765	C	G
8	rs112133470	24800768	A	G
8	rs6557787	24800905	G	A
8	rs553365121	24801093	C	A
8	rs187275234	24801148	A	G
8	rs554365960	24801270	A	G
8	rs12375369	24801460	A	C
8	rs563985341	24801511	T	C
8	rs11135834	24801538	T	G
8	rs555228838	24801721	A	G
8	rs573619720	24801805	G	C
8	rs147626384	24801830	C	T
8	rs11994655	24801864	T	C
8	rs111621135	24801945	A	C
8	rs117957103	24801983	T	A
8	rs76906694	24802078	C	T
8	rs533715410	24802227	T	C
8	rs11994760	24802235	T	C
8	rs11994014	24802280	A	G
8	rs571742388	24802428	G	C
8	rs73546917	24802580	C	T
8	rs62502620	24802690	A	G
8	rs553825953	24802981	G	C
8	rs540579820	24803099	C	T
8	rs28465584	24803238	A	G
8	rs6557789	24803279	C	T
8	rs560121444	24803293	G	A
8	rs531393321	24803452	A	G
8	rs74445281	24803537	C	T
8	rs2979692	24803755	G	T
8	rs564205676	24804050	A	C
8	rs138868261	24804055	A	G
8	rs181522732	24804086	T	A
8	rs547512535	24804134	T	G
8	rs60300824	24804320	C	T
8	rs533061851	24804755	A	G
8	rs62502622	24805167	A	C
8	rs186274856	24805334	C	T
8	rs138609695	24805388	T	C
8	rs563276770	24805419	T	C
8	rs568389389	24805439	C	A
8	rs547637485	24805643	C	T
8	rs566267643	24805674	G	C
8	rs570198707	24805777	A	G
8	rs73546931	24805941	T	C
8	rs553037742	24806237	A	G
8	rs116536662	24806412	C	T
8	rs145170713	24806469	G	A
8	rs7815638	24806573	T	C
8	rs192532430	24806637	T	C
8	rs7814812	24806712	A	G
8	rs2976443	24806842	G	C
8	rs4364639	24806855	T	A
8	rs2976442	24806972	G	T
8	rs534993564	24807108	A	G
8	rs4607623	24807135	A	G
8	rs556694473	24807209	G	T
8	rs138835030	24807423	T	C
8	rs78132212	24807482	G	A
8	rs2979697	24807520	G	A
8	rs564009141	24807574	G	A
8	rs2976441	24807785	G	A
8	rs2979699	24807927	T	A
8	rs536018902	24808064	C	G
8	rs2976440	24808225	G	A
8	rs2979701	24808280	G	C
8	rs61458737	24808414	T	G
8	rs150681960	24808596	C	T
8	rs8077	24808680	T	C
8	rs566546059	24808681	G	A
8	rs2979704	24809067	C	T
8	rs116881703	24809168	C	A
8	rs3761	24809216	A	G
8	rs79736124	24809223	A	G
8	rs570416761	24809419	C	T
8	rs76387248	24809440	G	C
8	rs2976439	24809636	C	G
8	rs186026785	24809754	A	G
8	rs145103399	24809838	C	T
8	rs73546943	24809897	T	C
8	rs17052849	24809945	C	T
8	rs549896095	24810082	T	G
8	rs1059111	24810088	T	A
8	rs34505194	24810222	C	T
8	rs142168311	24810335	A	C
8	rs377121179	24810345	C	T
8	rs561739474	24810599	C	G
8	rs570838020	24810762	T	C
8	rs61726486	24811020	A	G
8	rs57153321	24811077	T	C
8	rs76347846	24811322	G	A
8	rs182842035	24811447	T	C
8	rs554225628	24811479	C	A
8	rs145671979	24811584	C	A
8	rs190841835	24811805	C	T
8	rs7831584	24812319	C	T
8	rs529470948	24812337	T	G
8	rs369891612	24812431	A	G
8	rs570063841	24812771	G	C
8	rs183128046	24812939	T	C
8	rs143338656	24812940	T	C
8	rs6982740	24812947	G	C
8	rs148360417	24813030	C	G
8	rs534615840	24813318	A	T
8	rs60156239	24813363	A	G
8	rs62636522	24813391	C	G
8	rs528526671	24813939	C	T
8	rs2979688	24814205	G	T
8	rs62503766	24814212	C	G
8	rs2979687	24814403	T	C
8	rs62503767	24814583	C	T
8	rs2976438	24814747	G	T
8	rs62503769	24815115	C	G
8	rs184793556	24815283	T	C
8	rs575733265	24815337	G	T
8	rs562838238	24815749	C	A
8	rs79847660	24815816	A	G
8	rs17830204	24815939	T	C
8	rs2976437	24816130	C	T
8	rs2976436	24816155	A	G
8	rs17052863	24816265	T	C
8	rs3757985	24816437	A	G
8	rs4546670	24816572	T	C
8	rs2979685	24816605	A	C
8	rs2976435	24816864	A	G
8	rs75629883	24816957	T	G
8	rs17052871	24817112	G	C
8	rs17830286	24817145	T	C
8	rs558606501	24817170	C	A
8	rs75413388	24817177	T	C
8	rs2979684	24817441	G	A
8	rs558388614	24817471	C	T
8	rs546042169	24817488	A	C
8	rs2976433	24817495	C	T
8	rs181314100	24817517	A	G
8	rs2976432	24817652	A	G
8	rs2976431	24817703	G	C
8	rs2976430	24817726	C	T
8	rs112735415	24817751	A	G
8	rs2979683	24817832	C	A
8	rs11988344	24817901	G	A
8	rs11988346	24817906	G	A
8	rs531450514	24818346	G	A
8	rs2976429	24818462	A	G
8	rs13254844	24818513	T	C
8	rs151048210	24818751	T	C
8	rs557895495	24818765	A	G
8	rs573672878	24818798	T	C
8	rs17830392	24818901	G	A
8	rs2976428	24819005	A	G
8	rs566318439	24819090	G	C
8	rs2979682	24819116	G	A
8	rs11135835	24819443	G	A
8	rs17052895	24819484	T	A
8	rs75807648	24819621	A	C
8	rs183944578	24819740	G	A
8	rs113281001	24819815	G	C
8	rs2976427	24819904	T	C
8	rs578000404	24819993	T	C
8	rs190630780	24820121	A	G
8	rs2979681	24820164	A	T
8	rs548219518	24820299	C	T
8	rs2979680	24820364	A	C
8	rs73229455	24820539	A	G
8	rs185290948	24820798	G	A
8	rs538479674	24820985	T	C
8	rs77077387	24821325	A	G
8	rs2979679	24821415	A	G
8	rs550769933	24821460	T	C
8	rs150750971	24821487	T	C
8	rs565532458	24821539	G	A
8	rs575793906	24821549	T	G
8	rs11984639	24821577	T	C
8	rs572879748	24821596	C	A
8	rs12545967	24821647	G	T
8	rs2976425	24821783	G	A
8	rs2976424	24821870	C	T
8	rs2976423	24822016	C	A
8	rs62503770	24822057	T	C
8	rs2976422	24822187	G	A
8	rs554617253	24822190	A	C
8	rs190525878	24822303	A	G
8	rs544488672	24822359	G	A
8	rs76122980	24822552	G	A
8	rs554752460	24822617	A	G
8	rs192751047	24823436	T	G
8	rs141702607	24823547	A	G
8	rs199892068	24823565	G	A
8	rs185450942	24823646	A	G
8	rs147087460	24823838	T	C
8	rs2979689	24823887	G	A
8	rs191928145	24824024	C	T
8	rs561525298	24824031	T	G
8	rs59178426	24824154	A	C
8	rs570875014	24824378	A	C
8	rs35831348	24824698	C	T
8	rs2976419	24825385	G	A
8	rs117541769	24825519	C	T
8	rs539349900	24825801	A	G
8	rs558075656	24825816	A	G
8	rs559153407	24825880	C	T
8	rs577258043	24826015	T	A
8	rs544980310	24826155	T	G
8	rs563264335	24826178	T	C
8	rs139936046	24826468	A	G
8	rs141321020	24826513	A	G
8	rs180989055	24826633	C	T
8	rs79922801	24826845	A	C
8	rs183030126	24827261	C	T
8	rs186207960	24827322	A	G
8	rs4871933	24827561	A	G
8	rs75240799	24827562	C	T
8	rs56246995	24827618	G	C
8	rs182837727	24827747	C	T
8	rs575170970	24827861	C	T
8	rs62503772	24827873	C	T
8	rs113528622	24827974	C	T
8	rs78237200	24828047	A	T
8	rs182897049	24828138	C	T
8	rs111365606	24828259	G	A
8	rs115050864	24828278	A	C
8	rs577951259	24828513	A	C
8	rs147713645	24828660	C	T
8	rs192677861	24828690	T	A
8	rs553525314	24828729	T	C
8	rs184253598	24828747	A	T
8	rs118134214	24829020	C	T
8	rs187483356	24829036	T	C
8	rs192154902	24829045	G	A
8	rs79101329	24829265	A	G
8	rs184631506	24829673	G	T
8	rs78951025	24830024	T	C
8	rs569149227	24830082	T	C
8	rs554670698	24830118	G	A
8	rs184672137	24830256	G	A
8	rs34924815	24830332	C	T
8	rs141809340	24830467	A	G
8	rs551889311	24830471	T	G
8	rs190534623	24830513	T	C
8	rs4367551	24830582	T	G
8	rs139903155	24830692	T	C
8	rs145420277	24830757	T	C
8	rs191596984	24830929	T	C
8	rs530202841	24831011	T	G
8	rs190825191	24831026	T	C
8	rs139840221	24831050	T	G
8	rs2979676	24831757	C	T
8	rs187836477	24831764	G	A
8	rs62503773	24831882	C	A
8	rs2979677	24831956	T	G
8	rs2979678	24831998	C	T
8	rs527711731	24832532	A	G
8	rs79444592	24832850	T	C
8	rs62503774	24833296	G	C
8	rs75518866	24833330	T	C
8	rs559344910	24833381	G	C
8	rs180955452	24833546	T	C
8	rs184738497	24833577	T	C
8	rs112759009	24833770	G	T
8	rs62503775	24833973	A	G
8	rs77313383	24834003	G	A
8	rs62503776	24834483	A	G
8	rs17052916	24835045	A	G
8	rs7829603	24835116	C	A
8	rs17052921	24835206	T	C
8	rs571275414	24835232	C	T
8	rs560415749	24835250	T	A
8	rs189599697	24835347	G	A
8	rs7000122	24835581	G	A
8	rs556935848	24835673	A	T
8	rs62503777	24835739	A	T
8	rs4498549	24835866	A	G
8	rs79228859	24836046	T	C
8	rs567884792	24836055	T	A
8	rs73229467	24836261	T	C
8	rs538727469	24836289	G	A
8	rs147224381	24836583	T	G
8	rs183950090	24836648	A	G
8	rs138259658	24836688	C	T
8	rs78157856	24836693	C	A
8	rs17052922	24836932	T	C
8	rs73229469	24837000	T	G
8	rs60876081	24837283	C	T
8	rs116098898	24837441	T	C
8	rs73229470	24837705	T	C
8	rs538185197	24837801	A	G
8	rs532656186	24838170	T	C
8	rs187307758	24838351	T	C
8	rs191648215	24838383	A	C
8	rs62503778	24838396	G	C
8	rs76176807	24838419	T	A
8	rs4242416	24838468	T	C
8	rs4242417	24838533	G	C
8	rs11779789	24838615	C	T
8	rs11779795	24838662	G	T
8	rs551898241	24839100	A	G
8	rs542198301	24839165	C	T
8	rs143165868	24839168	T	C
8	rs187993653	24839268	C	T
8	rs76902650	24839690	T	C
8	rs551031172	24839729	G	C
8	rs535998597	24839791	A	G
8	rs555330460	24839807	A	G
8	rs4872274	24839839	G	A
8	rs4242418	24840070	G	A
8	rs4242419	24840128	T	A
8	rs148846447	24840195	T	G
8	rs4872275	24840196	A	G
8	rs143513733	24840253	C	A
8	rs17052934	24840319	C	A
8	rs150976779	24840471	T	C
8	rs111789407	24840552	T	C
8	rs184474747	24840611	A	C
8	rs77746780	24840791	A	G
8	rs11778189	24840961	T	C
8	rs537420125	24841100	A	G
8	rs549514414	24841137	A	G
8	rs568696180	24841151	C	A
8	rs560823488	24841180	A	G
8	rs540118170	24841402	C	T
8	rs13258850	24841498	C	A
8	rs73229473	24841806	A	G
8	rs117623482	24842044	A	G
8	rs117869015	24842086	A	C
8	rs553067987	24842300	C	G
8	rs17052936	24842468	G	A
8	rs62503792	24842487	T	C
8	rs181307997	24842706	G	A
8	rs77544321	24842788	T	A
8	rs562545824	24842802	A	G
8	rs17052939	24842885	C	T
8	rs571418394	24843033	T	A
8	rs151137446	24843665	G	A
8	rs7812498	24843776	G	A
8	rs187225337	24843841	T	C
8	rs139051881	24843861	T	C
8	rs181597402	24843907	C	T
8	rs7816650	24844036	A	T
8	rs149895480	24844224	C	T
8	rs141046821	24844395	T	C
8	rs538043014	24844587	G	A
8	rs182606288	24844697	T	C
8	rs11135836	24844891	A	G
8	rs547759579	24844925	A	G
8	rs11135837	24845071	C	A
8	rs558390403	24845123	A	T
8	rs531549725	24845170	A	G
8	rs192690872	24845330	A	T
8	rs17052944	24845384	G	A
8	rs184281230	24845524	G	T
8	rs111706058	24845695	A	T
8	rs568215929	24845824	G	A
8	rs565444897	24845908	C	T
8	rs76716010	24846166	T	C
8	rs572570024	24846212	T	C
8	rs531626157	24846473	T	C
8	rs561840265	24846548	T	C
8	rs529046759	24846590	T	C
8	rs78284230	24846680	A	C
8	rs189391242	24846681	A	G
8	rs73546986	24847071	G	A
8	rs190517753	24847084	T	A
8	rs573848007	24847283	G	T
8	rs559103168	24847342	T	C
8	rs551033358	24847372	C	A
8	rs4577964	24847581	G	T
8	rs17830962	24847841	G	C
8	rs113145128	24847883	A	G
8	rs191341991	24847904	G	A
8	rs189775784	24848399	G	A
8	rs4344085	24848584	T	C
8	rs113157437	24848641	C	T
8	rs73546992	24848667	T	C
8	rs117915572	24848905	T	C
8	rs144338395	24849230	C	T
8	rs187771434	24849475	T	C
8	rs10503764	24849522	C	G
8	rs192765884	24850176	A	G
8	rs188139358	24850326	A	G
8	rs184725771	24850445	C	A
8	rs544416306	24850912	T	G
8	rs12681926	24850985	G	A
8	rs138254768	24851109	C	G
8	rs141286955	24851120	T	C
8	rs188524555	24852101	A	T
8	rs7350098	24852106	G	A
8	rs80153354	24852310	C	T
8	rs531674326	24852493	A	C
8	rs561576833	24852536	A	C
8	rs547108341	24852570	C	A
8	rs144275306	24852676	A	G
8	rs575119328	24852805	C	T
8	rs55694105	24852983	T	C
8	rs56242008	24853212	G	T
8	rs576310176	24853477	A	G
8	rs10503765	24853635	C	T
8	rs78795408	24853778	A	C
8	rs13264292	24853843	A	C
8	rs150995159	24853997	G	C
8	rs573597394	24854411	T	G
8	rs544749658	24854593	A	G
8	rs180821862	24854594	A	G
8	rs530561315	24854660	T	G
8	rs185177161	24854837	A	C
8	rs566110335	24854960	A	G
8	rs553255426	24855243	A	G
8	rs2976404	24855478	T	C
8	rs148967149	24855479	A	G
8	rs3860832	24855512	A	G
8	rs4872278	24855584	T	C
8	rs530899082	24855789	C	T
8	rs2976405	24855914	A	G
8	rs78231856	24856097	A	G
8	rs561056484	24856256	G	T
8	rs528609798	24856301	A	G
8	rs17763685	24856504	T	C
8	rs2950323	24856537	C	T
8	rs148149383	24856606	T	C
8	rs2950326	24856710	A	G
8	rs558510928	24856722	C	T
8	rs2976406	24856785	G	A
8	rs542803281	24856881	G	T
8	rs565253063	24857164	A	G
8	rs17052966	24857168	T	C
8	rs185376732	24857178	T	C
8	rs2976407	24857439	G	C
8	rs76312076	24857474	G	A
8	rs117557099	24857566	A	G
8	rs544612011	24857751	G	A
8	rs192881944	24857797	A	G
8	rs552210978	24858004	T	G
8	rs569235388	24858021	T	C
8	rs530083521	24858034	A	C
8	rs184494281	24858242	T	C
8	rs544755077	24858310	A	C
8	rs534783143	24858398	A	G
8	rs560198072	24858427	A	G
8	rs2976408	24858551	A	G
8	rs3860834	24858793	A	C
8	rs189071372	24859034	C	T
8	rs180924429	24859102	T	C
8	rs2976409	24859202	G	C
8	rs552857592	24859295	C	G
8	rs144018079	24859479	A	C
8	rs13270272	24859836	T	C
8	rs528937988	24859876	C	T
8	rs532092917	24860148	C	T
8	rs146759590	24860359	G	C
8	rs140000898	24860404	T	C
8	rs182552494	24860715	C	T
8	rs149195135	24860972	T	C
8	rs188275888	24861142	A	G
8	rs12678283	24861242	T	G
8	rs190619386	24861263	T	G
8	rs183007750	24861661	T	C
8	rs188756768	24861707	T	C
8	rs2976411	24861815	T	C
8	rs553118578	24861898	C	T
8	rs139548484	24861900	A	G
8	rs2950346	24862053	G	A
8	rs558866327	24862217	C	T
8	rs548944330	24862333	C	T
8	rs567588035	24862338	C	G
8	rs571378771	24862344	A	G
8	rs73547001	24862630	G	A
8	rs2950347	24862709	T	G
8	rs528485689	24862780	G	A
8	rs2950348	24862831	A	T
8	rs2320778	24862965	T	C
8	rs73229484	24863018	C	G
8	rs543061362	24863224	G	A
8	rs189892701	24863264	C	T
8	rs532411734	24863285	G	T
8	rs73547002	24863286	T	C
8	rs60957040	24863688	G	A
8	rs182033862	24863927	A	G
8	rs146749543	24864137	T	C
8	rs141838699	24864261	C	T
8	rs111377125	24864429	C	T
8	rs542125615	24864524	C	T
8	rs113644879	24864620	T	C
8	rs6420154	24864685	T	C
8	rs113682208	24864925	T	C
8	rs566908896	24865100	T	C
8	rs2976414	24865117	T	C
8	rs183132159	24865318	A	G
8	rs35842725	24865502	C	T
8	rs146237686	24865538	G	A
8	rs138052123	24865543	C	T
8	rs191928146	24865602	G	A
8	rs184484097	24865609	T	G
8	rs187974361	24865611	A	C
8	rs557502320	24865615	T	C
8	rs368230190	24865661	T	C
8	rs570462598	24865730	A	G
8	rs527957221	24865753	G	T
8	rs531952363	24865960	A	G
8	rs550149210	24865966	A	T
8	rs61741596	24866019	C	T
8	rs555298745	24866337	G	C
8	rs189321963	24866643	A	G
8	rs79396427	24866662	G	T
8	rs562157233	24866683	G	A
8	rs565696787	24866819	C	G
8	rs533145809	24866848	G	T
8	rs112528492	24866968	T	C
8	rs536981801	24867012	T	A
8	rs562260695	24867264	C	G
8	rs113469824	24867275	A	G
8	rs2950287	24867328	A	T
8	rs78074140	24867367	A	G
8	rs189501759	24867708	C	T
8	rs117067550	24867761	T	G
8	rs2950288	24867797	A	G
8	rs7834563	24867905	T	C
8	rs2976457	24868071	T	C
8	rs73549105	24868343	A	G
8	rs182243851	24868369	G	A
8	rs554420267	24868654	A	G
8	rs13280142	24868802	C	T
8	rs118098465	24868831	G	A
8	rs2976456	24869436	C	T
8	rs548271421	24869475	C	A
8	rs192936164	24869662	G	A
8	rs2976455	24869680	C	T
8	rs144093312	24869861	T	C
8	rs183162567	24869920	A	C
8	rs11135838	24869943	G	C
8	rs59911392	24870010	C	A
8	rs187186332	24870163	A	G
8	rs566954518	24870195	C	G
8	rs559951861	24870521	G	A
8	rs549557234	24870635	T	C
8	rs563171655	24870656	C	T
8	rs574663660	24870896	C	A
8	rs62503795	24872054	C	T
8	rs183961692	24872186	T	C
8	rs62503796	24872202	T	C
8	rs62503797	24872240	C	T
8	rs189374762	24872553	T	C
8	rs540076044	24872565	G	A
8	rs192617620	24872571	T	C
8	rs2950322	24872572	A	G
8	rs570156508	24872584	G	A
8	rs536851027	24873417	G	C
8	rs571869148	24873590	C	T
8	rs2950324	24873978	A	G
8	rs117580086	24874036	A	T
8	rs145305577	24874103	C	T
8	rs186351318	24874187	C	T
8	rs4510875	24874373	T	C
8	rs561026332	24874545	C	T
8	rs180833131	24874620	G	T
8	rs2976452	24874669	G	T
8	rs530827904	24874873	G	C
8	rs76913430	24875421	C	T
8	rs79191878	24875423	C	T
8	rs4872280	24875714	G	C
8	rs557419732	24875870	T	A
8	rs2950328	24875950	G	T
8	rs17052988	24876277	A	G
8	rs547282161	24876332	G	A
8	rs183598015	24876465	A	T
8	rs79953872	24876500	G	C
8	rs28490070	25599387	A	G
8	rs190082544	25599416	A	G
8	rs192874978	25599463	C	T
8	rs11777757	25599527	C	A
8	rs17054237	25599629	A	C
8	rs13249857	25599655	G	A
8	rs13252034	25599682	C	G
8	rs550608358	25599698	A	G
8	rs17054249	25599783	A	G
8	rs11135882	25599835	T	C
8	rs554961720	25599840	T	C
8	rs11135883	25599849	T	C
8	rs17054252	25599863	C	T
8	rs76427465	25599879	C	T
8	rs11135884	25599896	T	C
8	rs1946348	25600228	G	C
8	rs186877360	25600239	A	G
8	rs1946347	25600252	C	G
8	rs1425725	25600342	T	C
8	rs1559726	25600506	A	C
8	rs1559725	25600615	G	A
8	rs182497607	25600692	A	G
8	rs11135885	25601227	T	C
8	rs1365011	25601302	C	T
8	rs1365010	25601394	T	A
8	rs184022512	25601502	C	T
8	rs2467680	25601529	A	C
8	rs140883410	25601633	A	G
8	rs188510928	25601720	A	G
8	rs191829055	25601914	T	C
8	rs17054260	25602032	A	G
8	rs10503772	25602113	A	G
8	rs73564146	25602141	A	G
8	rs10503773	25602217	C	T
8	rs10503774	25602244	C	T
8	rs77459063	25602298	C	T
8	rs2042656	25602327	G	A
8	rs149148207	25602410	G	C
8	rs4872350	25602457	C	A
8	rs4872351	25602485	T	C
8	rs187382703	25602549	T	G
8	rs529587933	25602594	C	T
8	rs548139971	25602650	G	A
8	rs13254158	25602907	C	G
8	rs561297246	25603188	G	A
8	rs1425724	25603223	A	T
8	rs36075054	25603376	T	C
8	rs13264546	25603489	C	T
8	rs535006946	25603553	C	A
8	rs76134801	25603589	A	C
8	rs181272176	25603753	C	T
8	rs10095777	25603811	C	T
8	rs532892610	25603908	C	T
8	rs17803870	25604030	A	T
8	rs11778968	25604173	T	C
8	rs142020427	25604459	T	C
8	rs116843900	25604513	A	G
8	rs567893632	25604752	T	C
8	rs558985188	25604753	A	G
8	rs76841324	25604850	G	A
8	rs578051571	25605058	A	T
8	rs1365009	25605067	C	G
8	rs139207465	25605109	A	C
8	rs74757530	25605173	A	G
8	rs566672672	25605220	T	C
8	rs542690326	25605361	C	G
8	rs182903460	25605540	G	A
8	rs117893579	25605600	T	G
8	rs13266410	25605858	G	C
8	rs546631356	25605861	G	C
8	rs146491565	25606016	T	C
8	rs10108173	25606163	A	G
8	rs72609940	25606292	C	A
8	rs72609941	25606569	G	T
8	rs184492371	25606589	A	T
8	rs181924942	25607151	A	G
8	rs12543074	25607174	T	C
8	rs1425723	25607228	G	A
8	rs151230198	25607331	A	G
8	rs140935500	25607352	G	A
8	rs117809420	25607381	C	T
8	rs76935548	25607444	G	C
8	rs189056258	25607478	T	C
8	rs13279494	25607572	T	A
8	rs545167643	25607648	A	G
8	rs34532835	25607757	A	G
8	rs147081268	25607808	T	A
8	rs577096388	25608017	T	C
8	rs541307226	25608337	G	A
8	rs555479000	25608481	T	G
8	rs567246011	25608482	T	G
8	rs191421504	25608534	A	C
8	rs4872352	25608655	A	G
8	rs13253626	25608710	T	C
8	rs149200947	25608905	T	C
8	rs7838805	25609222	C	T
8	rs61153483	25609293	A	C
8	rs535836263	25609746	G	A
8	rs1365008	25609836	C	A
8	rs73223966	25609945	C	T
8	rs12115041	25610175	A	G
8	rs13273643	25610322	G	A
8	rs77231813	25610460	T	C
8	rs13273198	25610559	T	C
8	rs578073356	25610576	G	A
8	rs540612377	25610644	G	A
8	rs74620273	25610655	G	C
8	rs542919771	25610680	G	C
8	rs12678372	25610802	T	C
8	rs12680531	25610803	A	G
8	rs10481328	25610815	G	A
8	rs183261747	25611143	A	G
8	rs558152839	25611392	T	C
8	rs145979228	25611869	C	A
8	rs139559060	25611892	T	C
8	rs539337144	25611995	A	G
8	rs575390295	25612236	A	G
8	rs555767052	25612317	A	C
8	rs565077983	25612377	A	C
8	rs144602176	25612389	G	T
8	rs546847067	25612441	A	T
8	rs569612346	25612527	A	G
8	rs184828681	25612553	A	C
8	rs144572953	25612670	T	C
8	rs34343568	25612694	T	A
8	rs188911290	25612700	C	G
8	rs75966704	25612713	A	G
8	rs11785962	25612716	T	A
8	rs36123972	25612801	G	A
8	rs35257092	25612862	T	C
8	rs538553134	25612899	G	A
8	rs35518401	25612925	C	T
8	rs189426113	25613023	A	G
8	rs181471211	25613155	T	C
8	rs538965917	25613173	G	A
8	rs6993018	25613186	C	T
8	rs185862054	25613243	T	C
8	rs188415494	25613298	T	C
8	rs546305382	25613510	A	C
8	rs6989530	25613569	C	A
8	rs191049333	25614014	G	A
8	rs13276943	25614268	T	C
8	rs183385970	25614507	T	C
8	rs35147580	25614581	C	T
8	rs10097994	25614617	C	T
8	rs145203408	25614927	C	T
8	rs542413429	25615058	C	G
8	rs117364790	25615079	T	C
8	rs28441627	25615142	G	A
8	rs7845807	25615466	A	G
8	rs6980744	25615515	T	C
8	rs187557917	25615541	G	T
8	rs7004618	25615643	T	C
8	rs7004644	25615683	T	A
8	rs12543714	25615706	A	G
8	rs564612815	25615904	A	T
8	rs12548685	25615979	C	T
8	rs34990949	25616004	G	A
8	rs13279614	25616023	A	G
8	rs35681473	25616093	C	T
8	rs79242803	25616094	A	G
8	rs555570406	25616121	A	C
8	rs77619847	25616525	C	T
8	rs113396172	25616764	T	C
8	rs537286096	25617048	G	A
8	rs557213660	25617206	T	C
8	rs189333431	25617355	G	T
8	rs186671081	25617512	T	C
8	rs74778311	25617685	G	A
8	rs182967398	25617815	C	G
8	rs145226154	25617972	T	G
8	rs12550096	25618203	A	T
8	rs140680705	25618513	G	A
8	rs188335937	25618553	T	C
8	rs556161017	25618680	A	G
8	rs28874039	25618973	G	C
8	rs28854779	25619003	G	T
8	rs12542672	25619217	A	G
8	rs537092244	25619231	T	C
8	rs557000339	25619280	A	G
8	rs28844302	25619290	C	A
8	rs111483814	25619378	T	C
8	rs78082789	25619427	T	C
8	rs34704747	25619469	A	G
8	rs60099273	25619704	T	C
8	rs117064049	25619911	A	G
8	rs535974034	25619950	A	T
8	rs189984853	25619990	G	A
8	rs74839566	25620035	T	C
8	rs563915005	25620331	G	A
8	rs138098471	25620691	T	C
8	rs529740230	25620694	C	T
8	rs538426647	25620913	C	T
8	rs2321580	25620978	A	G
8	rs35389369	25621252	T	A
8	rs140620012	25621266	G	A
8	rs185012338	25621303	T	G
8	rs73675568	25621475	T	G
8	rs141815196	25621525	T	C
8	rs150620437	25621549	G	A
8	rs191994434	25622058	G	A
8	rs79359059	25622151	G	A
8	rs34758744	25622326	T	C
8	rs145774381	25622496	A	C
8	rs568228134	25622739	A	T
8	rs563988074	25622910	T	C
8	rs4637842	25623000	G	A
8	rs181821355	25623312	A	G
8	rs188811983	25623460	G	C
8	rs11987797	25623611	A	G
8	rs1425720	25623626	A	G
8	rs146624853	25623714	T	A
8	rs75345233	25623822	T	A
8	rs73548014	25623920	A	G
8	rs191172436	25624414	T	C
8	rs13262527	25624423	C	T
8	rs57254414	25624466	C	T
8	rs111698467	25624468	T	G
8	rs4871952	25624536	G	A
8	rs11992823	25624824	C	G
8	rs572192278	25625036	G	A
8	rs12545146	25625063	C	T
8	rs9644107	25625365	A	T
8	rs12542834	25625754	C	A
8	rs542977086	25625966	G	T
8	rs528510357	25626103	G	A
8	rs559436136	25626207	T	C
8	rs78948051	25626262	A	G
8	rs1425719	25626305	T	A
8	rs138060666	25626322	A	G
8	rs1425718	25626383	T	C
8	rs530365895	25626643	A	G
8	rs117087681	25627105	T	C
8	rs9644108	25627118	T	C
8	rs1834440	25627169	G	A
8	rs76312756	25627300	T	C
8	rs532874707	25627324	T	C
8	rs543588194	25627347	G	C
8	rs563971168	25627769	T	G
8	rs144642669	25628264	A	G
8	rs12679108	25628482	A	G
8	rs577569434	25628502	A	T
8	rs10046726	25628527	G	A
8	rs192289075	25628533	G	A
8	rs185132578	25628552	T	A
8	rs60386140	25628554	A	C
8	rs146330847	25628767	C	T
8	rs7836595	25628984	C	G
8	rs569911346	25629315	A	G
8	rs146129994	25629405	G	C
8	rs116625680	25629453	C	T
8	rs569027860	25629454	A	G
8	rs80093742	25629514	G	A
8	rs75241688	25629560	A	T
8	rs191015228	25629602	G	A
8	rs536588834	25629623	C	T
8	rs1895811	25629716	T	C
8	rs149764228	25629763	C	G
8	rs6998954	25629790	C	T
8	rs1895810	25629796	C	G
8	rs6994977	25629833	C	A
8	rs7013509	25629894	T	C
8	rs79527379	25630118	C	G
8	rs12676248	25630142	T	C
8	rs12545779	25630254	G	A
8	rs117255941	25630333	G	C
8	rs12547975	25630398	A	G
8	rs138810615	25630462	G	A
8	rs186677589	25630471	A	G
8	rs12548026	25630547	C	G
8	rs576080107	25630566	G	A
8	rs35702566	25630590	C	T
8	rs138108003	25630593	A	G
8	rs12678404	25630610	G	A
8	rs575085945	25630619	T	C
8	rs555892229	25630957	T	C
8	rs557997638	25631141	T	A
8	rs7846444	25631152	G	A
8	rs11135886	25631160	T	C
8	rs182198376	25631299	G	A
8	rs528630521	25631481	T	A
8	rs10283140	25631488	C	G
8	rs571865971	25631517	G	A
8	rs138292630	25631789	G	T
8	rs35086399	25631790	G	C
8	rs577826644	25631820	T	A
8	rs561601914	25632194	C	T
8	rs565733075	25632459	T	C
8	rs12681933	25632731	A	G
8	rs11135887	25632789	A	G
8	rs11135888	25632955	G	A
8	rs192941825	25633467	T	C
8	rs76012900	25633519	G	A
8	rs1035722	25633531	T	C
8	rs74431236	25633540	A	T
8	rs184579160	25633640	G	A
8	rs2278145	25633877	A	C
8	rs569213882	25633988	A	T
8	rs1025158	25634059	C	T
8	rs2278144	25634077	A	G
8	rs181059034	25634089	A	G
8	rs73548043	25634287	C	T
8	rs2278143	25634577	G	A
8	rs113445483	25634712	T	G
8	rs4872353	25634782	C	T
8	rs543821765	25634820	A	G
8	rs531701002	25635077	A	G
8	rs55878748	25635216	T	G
8	rs79376770	25635383	T	C
8	rs138199267	25635521	C	A
8	rs187037641	25635601	C	T
8	rs574833131	25635808	T	C
8	rs7017105	25635812	C	G
8	rs545692365	25635856	T	C
8	rs555439454	25635878	T	C
8	rs548560890	25635879	G	T
8	rs183291807	25635893	A	T
8	rs550112333	25636001	G	A
8	rs35613941	25636139	G	T
8	rs75898986	25636167	G	A
8	rs4383984	25636453	G	A
8	rs12546290	25636473	T	A
8	rs146091009	25636555	A	T
8	rs12548537	25636665	G	C
8	rs35672996	25636692	T	G
8	rs35422417	25636921	G	A
8	rs553488303	25637050	T	C
8	rs144797376	25637123	A	G
8	rs6984472	25637512	A	G
8	rs6985750	25637563	T	C
8	rs62501732	25637662	A	C
8	rs569792369	25637664	T	G
8	rs79301430	25637747	C	T
8	rs555610203	25637788	C	T
8	rs13269924	25637921	G	C
8	rs573797616	25638020	A	T
8	rs1477548	25638048	A	G
8	rs551773140	25638115	G	A
8	rs188162031	25638120	C	T
8	rs17804165	25638255	C	T
8	rs60097216	25638290	G	T
8	rs151158263	25638445	T	C
8	rs559834111	25638627	G	C
8	rs139095601	25638696	G	A
8	rs11780396	25638907	T	C
8	rs4872354	25639033	T	A
8	rs181883772	25639229	A	T
8	rs76809594	25639271	C	G
8	rs4872355	25639306	G	C
8	rs4872356	25639329	G	T
8	rs116968371	25639441	A	G
8	rs141049056	25639622	T	G
8	rs66523413	25639692	C	T
8	rs551225098	25639811	A	C
8	rs73675571	25639961	C	T
8	rs553343687	25639976	C	A
8	rs34116723	25640082	T	A
8	rs539120369	25640093	T	C
8	rs10106387	25640193	T	G
8	rs76972237	25640241	C	A
8	rs574675590	25640274	C	A
8	rs185136945	25640289	A	G
8	rs184056832	25640495	A	G
8	rs56099258	25640502	T	C
8	rs74929403	25640687	C	A
8	rs79137870	25641016	C	T
8	rs534501258	25641053	G	A
8	rs17804225	25641278	C	T
8	rs78075618	25641328	T	A
8	rs13263771	25641412	C	G
8	rs117653376	25641511	T	C
8	rs73675572	25641573	A	G
8	rs543884464	25641609	C	G
8	rs7839231	25641750	G	C
8	rs7823561	25641764	C	A
8	rs568475761	25641913	A	G
8	rs186812826	25642154	G	A
8	rs574449396	25642181	T	A
8	rs10096045	25642182	A	G
8	rs182299244	25643034	A	T
8	rs12674630	25643086	G	A
8	rs9314309	25643179	C	T
8	rs188804441	25643221	C	T
8	rs539593938	25643435	T	C
8	rs556385456	25643439	C	T
8	rs4382486	25643577	A	G
8	rs144454465	25643853	T	A
8	rs549396353	25643911	C	T
8	rs1365007	25644016	G	A
8	rs150965170	25644290	C	T
8	rs1365006	25644338	T	C
8	rs7815749	25644561	G	A
8	rs116934991	25644694	A	G
8	rs1318925	25644728	G	A
8	rs191405012	25644847	T	A
8	rs146744317	25644870	C	G
8	rs529035652	25644923	C	T
8	rs4872357	25645066	T	C
8	rs1124560	25645138	C	T
8	rs183273977	25645205	A	C
8	rs1019646	25645236	T	C
8	rs543112737	25645495	A	C
8	rs565843690	25645506	G	A
8	rs7820606	25645529	C	G
8	rs12543260	25645714	C	T
8	rs148123566	25645761	G	A
8	rs139320940	25645845	A	G
8	rs7821122	25645886	T	C
8	rs143334043	25645928	T	C
8	rs544963955	25645955	A	G
8	rs3930714	25645986	A	G
8	rs17054298	25646076	G	A
8	rs7834533	25646098	C	T
8	rs10106174	25646179	G	A
8	rs17054299	25646357	C	T
8	rs564733761	25646679	C	T
8	rs1593403	25646700	A	G
8	rs4872359	25646711	T	A
8	rs530058492	25646828	C	T
8	rs1593402	25646978	C	T
8	rs182683577	25646988	G	A
8	rs555469806	25646998	A	G
8	rs541004187	25647258	C	T
8	rs559434298	25647420	C	T
8	rs193114060	25647668	A	G
8	rs11787463	25647688	C	T
8	rs184551615	25647694	T	G
8	rs1593401	25647711	A	G
8	rs6996666	25647771	A	G
8	rs1593400	25647925	T	C
8	rs181191244	25647926	A	G
8	rs571267230	25648104	C	G
8	rs4871953	25648341	T	G
8	rs569950518	25648397	T	C
8	rs533996860	25648414	C	T
8	rs11135889	25648484	T	C
8	rs562734360	25648518	C	G
8	rs79118752	25648522	G	A
8	rs11135890	25648533	A	G
8	rs73548085	25648589	G	T
8	rs3930029	25648643	A	C
8	rs11784970	25648751	C	T
8	rs1978544	25648792	C	T
8	rs7832518	25649116	A	G
8	rs13257008	25649192	A	C
8	rs186883771	25649201	G	A
8	rs183134114	25649253	G	C
8	rs142454403	25649366	C	A
8	rs17054302	25649581	G	A
8	rs17054303	25649954	G	A
8	rs10107357	25649990	T	C
8	rs143817399	25649999	T	G
8	rs1978543	25650013	C	G
8	rs1978542	25650051	G	A
8	rs7007988	25650104	C	A
8	rs1978541	25650153	A	G
8	rs141608467	25650507	G	A
8	rs74787541	25650508	T	G
8	rs533045308	25650646	A	G
8	rs12545350	25650946	A	G
8	rs371831372	25650963	G	A
8	rs185272927	25651024	T	C
8	rs564050115	25651039	G	A
8	rs371578408	25651182	G	A
8	rs192732640	25651230	C	T
8	rs571364754	25651238	G	C
8	rs2081494	25651399	A	G
8	rs6557859	25651493	G	A
8	rs2081493	25651528	C	G
8	rs12676263	25651600	G	A
8	rs2098870	25651800	A	T
8	rs149941158	25651982	C	T
8	rs539260646	25652060	A	T
8	rs117649607	25652335	T	C
8	rs117171928	25652356	A	G
8	rs4872361	25652367	T	C
8	rs116942398	25652428	T	C
8	rs4872362	25652477	T	C
8	rs111871266	25652541	T	C
8	rs566976805	25652639	T	C
8	rs569479123	25652738	T	C
8	rs4872363	25652791	A	C
8	rs4872364	25652796	A	G
8	rs148691021	25652912	A	G
8	rs12546739	25653071	A	G
8	rs12679210	25653123	G	A
8	rs558633531	25653479	A	G
8	rs17088224	25653749	G	A
8	rs17088225	25653906	G	A
8	rs2059528	25654034	G	A
8	rs116920073	25654040	T	C
8	rs2059527	25654048	T	A
8	rs147916680	25654065	T	C
8	rs2059526	25654073	C	T
8	rs71517856	25654088	G	A
8	rs113250444	25654157	T	G
8	rs186575058	25654244	G	A
8	rs11135891	25654255	A	G
8	rs568229090	25654363	A	G
8	rs534001232	25654364	A	G
8	rs183907337	25654377	G	A
8	rs6996082	25654458	T	C
8	rs7010578	25654527	T	C
8	rs17088229	25654658	C	T
8	rs188398281	25654708	C	T
8	rs113697909	25654725	T	G
8	rs556584919	25654787	A	G
8	rs28495179	25654895	T	C
8	rs74778417	25655206	A	G
8	rs558306739	25655255	A	G
8	rs544062299	25655387	C	G
8	rs28380736	25655470	A	G
8	rs527380016	25655511	A	G
8	rs17054317	25655644	A	G
8	rs17054319	25655658	T	C
8	rs535399005	25655769	T	G
8	rs17054322	25655833	A	G
8	rs532301320	25655908	G	C
8	rs12676424	25655962	G	T
8	rs78669077	25656033	C	T
8	rs10109331	25656036	G	C
8	rs529128257	25656160	A	G
8	rs10110396	25656230	C	T
8	rs571662093	25656412	G	A
8	rs11786780	25656499	T	C
8	rs17054327	25656852	G	A
8	rs573457856	25657263	T	C
8	rs1559724	25657438	G	T
8	rs573053310	25657461	T	C
8	rs185499503	25657507	T	C
8	rs77088256	25657561	C	T
8	rs117048084	25657581	C	T
8	rs552847302	25657796	G	A
8	rs11774821	25657804	T	C
8	rs1425717	25657921	G	A
8	rs13259124	25657940	A	T
8	rs73550017	25657971	G	A
8	rs375412760	25658036	C	A
8	rs547148478	25658155	G	A
8	rs80001452	25658258	A	G
8	rs553049243	25658440	C	T
8	rs554987094	25658589	T	C
8	rs12542340	25658725	A	C
8	rs13276049	25658804	T	C
8	rs141058579	25658815	T	C
8	rs529603912	25659483	A	G
8	rs17054333	25659484	A	C
8	rs13271116	25659620	G	A
8	rs118150461	25659628	C	T
8	rs541395239	25659785	G	A
8	rs117188178	25659786	G	A
8	rs60519764	25659842	A	G
8	rs17805468	25660099	C	T
8	rs1365005	25660176	C	T
8	rs1365004	25660392	A	G
8	rs189546926	25660453	G	A
8	rs566215495	25661121	G	A
8	rs4464974	25661152	T	C
8	rs2042655	25661199	A	G
8	rs561632809	25661361	C	G
8	rs11784576	25661397	T	G
8	rs7813689	25661615	C	T
8	rs117951113	25661670	G	A
8	rs566028677	25661783	A	G
8	rs535164585	25661841	G	T
8	rs17054338	25661857	C	G
8	rs571845926	25661861	C	T
8	rs7817407	25661894	C	T
8	rs76771493	25662109	C	T
8	rs117380946	25662141	T	G
8	rs145289567	25662151	A	G
8	rs73550031	25662310	G	A
8	rs184007941	25662479	A	G
8	rs6557860	25662526	A	G
8	rs190767940	25662563	C	T
8	rs76068890	25662565	T	C
8	rs181999477	25662585	A	C
8	rs56893062	25662655	G	T
8	rs551193766	25662849	C	G
8	rs536509617	25662919	A	G
8	rs1425716	25663104	A	C
8	rs113201921	25663149	A	G
8	rs17054350	25663152	T	C
8	rs140727683	25663361	C	A
8	rs556661853	25663545	C	G
8	rs545351691	25663717	C	T
8	rs2321581	25663804	C	T
8	rs530429792	25663880	A	C
8	rs187316693	25664052	A	G
8	rs574854395	25664087	C	G
8	rs13281474	25664334	T	G
8	rs13249650	25664336	A	T
8	rs550157842	25664401	T	C
8	rs531382238	25664442	T	C
8	rs546395403	25664483	A	G
8	rs566613606	25664494	T	C
8	rs538843829	25664495	A	G
8	rs12681223	25664504	T	C
8	rs182958581	25664518	T	C
8	rs570148173	25664604	A	C
8	rs12682615	25664613	G	A
8	rs562790131	25664621	A	G
8	rs148085812	25664893	T	A
8	rs6983886	25664916	C	A
8	rs6987967	25664996	T	C
8	rs141860935	25665258	T	C
8	rs17054357	25665302	A	C
8	rs562644472	25665460	G	A
8	rs531407742	25665557	A	G
8	rs184285243	25665559	A	T
8	rs150630478	25665561	T	C
8	rs527631070	25665562	T	G
8	rs539515736	25665808	G	C
8	rs62500460	25665942	G	T
8	rs553768608	25665969	G	C
8	rs146368752	25666005	A	C
8	rs181187252	25666011	A	C
8	rs186149681	25666049	C	T
8	rs189012725	25666052	C	G
8	rs1974944	25666082	A	G
8	rs533159651	25666103	A	G
8	rs59104534	25666169	T	C
8	rs149031367	25666190	A	G
8	rs151157219	25666774	A	T
8	rs62500461	25666775	T	G
8	rs549476917	25666860	G	T
8	rs146974904	25666914	A	G
8	rs13439446	25666927	A	G
8	rs138650101	25667678	C	A
8	rs12549716	25667743	A	G
8	rs535444440	25667821	T	C
8	rs146340607	25668404	G	A
8	rs10283057	25668528	G	T
8	rs78197538	25668573	A	G
8	rs182181099	25668617	G	A
8	rs553298280	25668878	A	T
8	rs139694638	25668902	A	C
8	rs565391563	25669006	A	G
8	rs531069010	25669022	C	T
8	rs544789555	25669023	T	C
8	rs17054370	25669353	C	T
8	rs17054371	25669550	C	A
8	rs536520083	25669606	C	T
8	rs11785033	25670293	G	A
8	rs540880166	25670307	T	C
8	rs3849802	25670862	T	G
8	rs147599068	25670894	G	T
8	rs3849803	25671053	T	C
8	rs181017021	25671054	A	G
8	rs142127085	25671061	T	C
8	rs80073507	25671065	C	A
8	rs151213792	25671290	C	T
8	rs150384828	25671336	C	T
8	rs4872365	25671483	A	G
8	rs569189982	25671495	A	C
8	rs2321483	25671777	G	A
8	rs534060510	25671844	T	G
8	rs77138095	25671920	A	G
8	rs58401879	25672256	G	C
8	rs560969785	25672312	T	C
8	rs17054373	25672355	G	A
8	rs12541043	25672429	G	T
8	rs12541066	25672582	C	T
8	rs12543432	25673004	T	G
8	rs554236508	25673152	T	A
8	rs11784349	25673168	T	C
8	rs11777267	25673175	A	G
8	rs560278242	25673203	A	G
8	rs191406052	25673406	C	T
8	rs12176616	25673647	G	A
8	rs2162142	25673878	C	A
8	rs11135892	25673973	C	T
8	rs75708556	25674048	G	A
8	rs7837391	25674053	G	T
8	rs563550553	25674607	A	G
8	rs183095728	25674628	A	G
8	rs1820393	25674676	T	C
8	rs528767199	25675155	A	G
8	rs17231696	25675281	T	C
8	rs538224711	25675287	C	T
8	rs536506425	25675639	A	G
8	rs7014421	25675709	G	T
8	rs531139415	25675931	C	A
8	rs6986087	25675953	T	A
8	rs188143124	25676159	C	A
8	rs6990437	25676188	C	T
8	rs139525437	25676206	T	C
8	rs181941924	25676308	T	C
8	rs11135893	25676312	T	C
8	rs185371255	25676447	G	C
8	rs190616789	25676497	T	C
8	rs4872366	25676577	G	A
8	rs571373524	25676630	C	G
8	rs140469052	25676664	A	G
8	rs565450295	25677002	A	G
8	rs181866076	25677128	A	G
8	rs4872367	25677401	G	A
8	rs117467302	25677442	C	G
8	rs919031	25677462	T	C
8	rs919030	25677486	C	T
8	rs78476477	25677572	A	G
8	rs74923305	25677581	C	T
8	rs28463669	25677588	C	G
8	rs564826225	25677655	A	G
8	rs141901439	25677780	A	G
8	rs529967321	25677816	C	T
8	rs189533613	25677863	A	G
8	rs182844294	25678023	T	C
8	rs529928678	25678503	T	G
8	rs529623550	25678787	C	T
8	rs890212	25678802	C	G
8	rs191834202	25679084	G	A
8	rs111702873	25679200	G	C
8	rs17054393	25679296	G	A
8	rs28537548	25679572	G	A
8	rs184426836	25679831	C	T
8	rs148620605	25679903	A	G
8	rs9650401	25680258	A	G
8	rs139143249	25680332	T	C
8	rs6557861	25680892	A	C
8	rs188790874	25680985	T	C
8	rs144185972	25681139	C	G
8	rs145183951	25681231	T	C
8	rs541410871	25681283	T	C
8	rs148326900	25681292	A	G
8	rs1365018	25681322	T	A
8	rs147093226	25681476	A	C
8	rs1365017	25681515	T	G
8	rs563752215	25681743	A	G
8	rs9692628	25681827	A	G
8	rs185658728	25682149	G	T
8	rs188514694	25682265	C	T
8	rs181020269	25682271	G	A
8	rs9694240	25682484	C	T
8	rs573373460	25682643	T	G
8	rs138379900	25683019	T	C
8	rs149255296	25683161	A	G
8	rs559145296	25683321	T	C
8	rs575804073	25683328	G	C
8	rs13278562	25683719	C	T
8	rs575453173	25684020	C	T
8	rs139938941	25684044	A	G
8	rs187313767	25684131	A	G
8	rs143463745	25684414	A	G
8	rs2321484	25685078	G	A
8	rs575457967	25685095	G	C
8	rs141660509	25685292	T	G
8	rs537961298	25685362	A	G
8	rs4872368	25685574	T	G
8	rs539425581	25685579	T	C
8	rs185501448	25685630	C	T
8	rs189311549	25685642	G	T
8	rs4872369	25685695	T	C
8	rs4872370	25685731	T	G
8	rs4871954	25685816	G	A
8	rs146901151	25686169	T	A
8	rs150724683	25686329	A	G
8	rs186577917	25686352	G	C
8	rs4373526	25686465	A	G
8	rs139918541	25686564	T	C
8	rs118053409	25686596	C	T
8	rs144575456	25686848	G	T
8	rs11777398	25686915	G	A
8	rs11773955	25687151	A	C
8	rs529447721	25687390	C	T
8	rs12543665	25687393	G	A
8	rs11984652	25687627	T	C
8	rs183146749	25687730	A	G
8	rs578176387	25687784	A	G
8	rs4871955	25688003	C	T
8	rs568378274	25688055	T	C
8	rs569536950	25688075	G	C
8	rs534703629	25688184	G	T
8	rs10090190	25688288	T	C
8	rs142404324	25688323	T	C
8	rs73223979	25688401	G	A
8	rs12675102	25688446	A	C
8	rs192808449	25688448	A	C
8	rs182175223	25688463	A	G
8	rs540628132	25688543	C	G
8	rs138592333	25688663	A	G
8	rs559859433	25689013	A	G
8	rs115193961	25689049	C	T
8	rs4376503	25689065	C	T
8	rs4507764	25689079	T	C
8	rs4391441	25689084	A	G
8	rs530799287	25689097	A	G
8	rs4256596	25689123	T	C
8	rs568261234	25689124	A	G
8	rs575576613	25689218	G	A
8	rs559220040	25689491	T	C
8	rs530836150	25689581	C	A
8	rs547055952	25689828	G	C
8	rs183719595	25690048	G	C
8	rs556651248	25690086	A	G
8	rs181825123	25690376	A	G
8	rs186141031	25690408	T	C
8	rs2069272	25690602	A	G
8	rs181714947	25690616	C	T
8	rs530959622	25690643	A	G
8	rs12676732	25690785	A	C
8	rs12679260	25690787	G	T
8	rs139860882	25690966	A	T
8	rs11135894	25691031	G	T
8	rs147681605	25691183	T	C
8	rs531786279	25691242	A	G
8	rs79588655	25691432	C	T
8	rs558660977	25691482	A	G
8	rs191122702	25691610	T	G
8	rs562633379	25691812	T	A
8	rs4871956	25691869	A	G
8	rs183093780	25692004	G	C
8	rs146647960	25692054	C	T
8	rs562548739	25692237	G	A
8	rs576456465	25692254	A	G
8	rs116700628	25693040	G	A
8	rs141755645	25693366	C	T
8	rs193198141	25693702	T	C
8	rs4368985	25693744	T	A
8	rs7016092	25693794	G	A
8	rs185121913	25693859	G	A
8	rs563819879	25693951	A	G
8	rs138931327	25694001	G	A
8	rs12680656	25694158	G	A
8	rs143806498	25694256	T	C
8	rs555447705	25694537	T	C
8	rs149792784	25694547	G	A
8	rs549243468	25695124	G	A
8	rs76693667	25695266	T	G
8	rs185114249	25695451	T	C
8	rs573239427	25695506	A	C
8	rs540581142	25695550	C	T
8	rs563272091	25695631	A	G
8	rs72609942	25695797	T	C
8	rs146622985	25696034	G	A
8	rs536841332	25696065	A	C
8	rs573300738	25696373	A	G
8	rs181068137	25696489	A	G
8	rs185111096	25696669	T	A
8	rs540611158	25696682	T	C
8	rs553140585	25696812	T	C
8	rs6983496	25697059	A	G
8	rs138895531	25697554	A	C
8	rs574468445	25697747	C	G
8	rs546630134	25698005	T	G
8	rs566524141	25698025	A	C
8	rs558682447	25698031	C	T
8	rs150840970	25698093	T	G
8	rs12679947	25698492	G	A
8	rs115744077	25698617	T	C
8	rs12677889	25698666	T	C
8	rs146890557	25698771	A	G
8	rs537634381	25698798	A	C
8	rs28684524	25699222	G	A
8	rs117963512	25699237	G	C
8	rs148813206	25699309	G	T
8	rs575218505	25699494	T	G
8	rs552188854	25699576	G	A
8	rs13281291	25699664	T	C
8	rs7465298	25699665	G	A
8	rs184262587	25699715	T	A
8	rs117277997	25699724	A	G
8	rs181209998	25700152	T	C
8	rs544078594	25700455	G	C
8	rs13257257	25700627	G	A
8	rs17054430	25700656	C	G
8	rs146105169	25700727	T	C
8	rs140124781	25700842	C	T
8	rs139421717	25701027	T	C
8	rs10091765	25701129	A	G
8	rs183680178	25701351	A	G
8	rs190833087	25701460	A	G
8	rs118131575	25701473	A	C
8	rs10107574	25701522	C	A
8	rs3829011	25701661	A	G
8	rs540065434	25701780	T	C
8	rs148619082	25701907	G	A
8	rs534567518	25702040	T	A
8	rs530219425	25702380	C	T
8	rs192261182	25702590	C	G
8	rs184273160	25702863	A	C
8	rs4074002	25703083	T	C
8	rs546763876	25703086	G	A
8	rs186128797	25703104	A	G
8	rs569574382	25703120	C	G
8	rs17054447	25703162	G	A
8	rs188993742	25703230	T	C
8	rs187393621	25703412	A	G
8	rs73223983	25703517	T	C
8	rs375267161	25703754	T	A
8	rs558722686	25703757	A	T
8	rs138867566	25703791	A	G
8	rs10503775	25703816	G	A
8	rs563112113	25704002	C	A
8	rs117380462	25704116	G	C
8	rs17054451	25704268	G	T
8	rs34867102	25704278	C	G
8	rs117656978	25704428	T	C
8	rs10866844	25704435	A	T
8	rs11989106	25704676	A	G
8	rs11997208	25704768	G	C
8	rs4620293	25704897	C	G
8	rs4288384	25705058	T	C
8	rs4073167	25705079	G	T
8	rs4288385	25705208	T	C
8	rs3936201	25705256	T	C
8	rs3936202	25705257	G	A
8	rs570692876	25705287	A	G
8	rs192406548	25705375	G	T
8	rs535970648	25705462	A	G
8	rs184409035	25705465	A	G
8	rs545755201	25705551	T	A
8	rs143179653	25705671	T	C
8	rs189811879	25705858	A	G
8	rs12546901	25706096	A	C
8	rs11135895	25706115	G	A
8	rs189560365	25706280	A	G
8	rs4410916	25706359	G	A
8	rs564144965	25706386	T	C
8	rs151224318	25706449	A	C
8	rs563621829	25706450	A	G
8	rs544039881	25706690	A	G
8	rs62500478	25707013	T	C
8	rs17054476	25707103	A	C
8	rs6995681	25707171	G	T
8	rs17806881	25707214	T	C
8	rs6991952	25707412	G	A
8	rs565417131	25707415	G	C
8	rs530967474	25707420	C	A
8	rs150436807	25707591	A	T
8	rs186505447	25707691	T	C
8	rs10746560	25707778	G	A
8	rs12680481	25707859	T	C
8	rs182681009	25707901	G	A
8	rs10866845	25708267	C	T
8	rs550687047	25708370	T	C
8	rs79519659	25708466	G	T
8	rs4336620	25708509	G	A
8	rs185223270	25708538	A	C
8	rs139483515	25708540	C	T
8	rs113539283	25708717	T	C
8	rs550597051	25708736	A	G
8	rs372812906	25708784	G	A
8	rs529810722	25708788	G	C
8	rs546409830	25708792	A	G
8	rs4618702	25708820	T	G
8	rs4316162	25708838	T	C
8	rs149719789	25709298	C	T
8	rs144167477	25709406	T	C
8	rs12541705	25709710	C	A
8	rs531430975	25709746	T	G
8	rs78668385	25709860	C	T
8	rs10503776	25709869	T	C
8	rs576465187	25710031	T	C
8	rs531362186	25710102	T	C
8	rs80000913	25710216	T	C
8	rs183536638	25710465	G	A
8	rs9657271	25710806	C	T
8	rs564411772	25711009	C	T
8	rs182514015	25711136	G	C
8	rs539017629	25711385	T	A
8	rs73677224	25711422	G	C
8	rs535177276	25711501	G	A
8	rs75352607	25711540	A	C
8	rs551579938	25711817	A	G
8	rs62500479	25711855	C	T
8	rs143913430	25712114	C	T
8	rs543018340	25712442	G	C
8	rs146238176	25712638	T	C
8	rs111498675	25712639	A	G
8	rs7833436	25712765	G	C
8	rs76225936	25712809	C	T
8	rs4524799	25712812	C	T
8	rs78368633	25712988	G	A
8	rs149984831	25712990	A	G
8	rs181550387	25713068	A	G
8	rs7817113	25713100	T	A
8	rs149169838	25713235	A	G
8	rs188486144	25713286	A	G
8	rs559521340	25713397	T	G
8	rs567380794	25713566	T	C
8	rs572891886	25713627	G	T
8	rs538656296	25713637	T	A
8	rs117338388	25713753	C	T
8	rs114813544	25714008	T	C
8	rs115747865	25714102	C	T
8	rs554812433	25714514	C	T
8	rs149265441	25714758	T	A
8	rs190814839	25714835	T	C
8	rs146227608	25715011	T	C
8	rs534376795	25715236	G	A
8	rs577538950	25715394	C	T
8	rs546513529	25715396	C	T
8	rs148697000	25715564	T	C
8	rs191690745	25715573	C	A
8	rs182370546	25715606	T	C
8	rs7822143	25715729	T	C
8	rs373265607	25715786	T	C
8	rs562775227	25716121	C	A
8	rs185494393	25716214	T	C
8	rs144709529	25716245	A	G
8	rs184263763	25716334	A	G
8	rs545561757	25716368	A	G
8	rs181086595	25716485	A	C
8	rs7012269	25716560	G	A
8	rs77309509	25716836	C	G
8	rs145388244	25716839	T	C
8	rs78614976	25717028	A	C
8	rs75934641	25717054	A	G
8	rs543543704	25717077	T	A
8	rs180852599	25717440	A	C
8	rs555585641	25717574	G	A
8	rs6983815	25717620	A	T
8	rs6983832	25717864	G	A
8	rs141172138	25717905	T	G
8	rs578028096	25717918	T	A
8	rs6988186	25718059	C	T
8	rs12677611	25718213	A	T
8	rs11135896	25718296	C	G
8	rs12541694	25718349	T	C
8	rs17054490	25718722	C	G
8	rs187869563	25719073	G	A
8	rs12679568	25719075	A	G
8	rs11986496	25719127	T	C
8	rs11993418	25719177	T	G
8	rs187246404	25719187	T	G
8	rs538743447	25719536	A	G
8	rs12678236	25719695	G	T
8	rs144645687	25719779	G	A
8	rs10448076	25719803	A	G
8	rs528141801	25720003	A	G
8	rs189524933	25720122	T	C
8	rs28454030	25720267	T	C
8	rs7842746	25720496	T	C
8	rs554548974	25720619	C	T
8	rs550973547	25720748	C	T
8	rs145483367	25720912	T	A
8	rs117179020	25721109	C	A
8	rs11135897	25721215	T	A
8	rs189542231	25721428	A	C
8	rs181819444	25721429	G	C
8	rs575240970	25721454	T	C
8	rs76658908	25721473	A	C
8	rs536051173	25721970	T	A
8	rs35335955	25722182	C	T
8	rs28542879	25722459	A	G
8	rs59221655	25722462	T	C
8	rs544242874	25722463	C	G
8	rs13263877	25722538	T	C
8	rs28374554	25722568	T	C
8	rs547955949	25722629	T	C
8	rs74718921	25722807	T	C
8	rs117765291	25722936	C	T
8	rs7011125	25723152	T	A
8	rs34098409	25723185	A	G
8	rs113238003	25723199	T	C
8	rs117350535	25723242	G	T
8	rs73223992	25723258	T	C
8	rs150119128	25723279	G	T
8	rs111315128	25723310	A	G
8	rs113886966	25723337	T	C
8	rs570551786	25723374	C	T
8	rs35422836	25723498	A	G
8	rs56145040	25723663	C	T
8	rs11997624	25723681	C	G
8	rs186544627	25723700	C	G
8	rs56189569	25723768	A	G
8	rs11135898	25723954	A	T
8	rs145446006	25724153	A	T
8	rs563642660	25724203	G	A
8	rs7827484	25724250	T	C
8	rs183084210	25724255	A	C
8	rs193197140	25724648	T	C
8	rs7845692	25724668	G	A
8	rs10086301	25724691	G	C
8	rs151319188	25724789	C	T
8	rs557009432	25724879	C	T
8	rs542749990	25724918	T	C
8	rs34545411	25724983	G	C
8	rs140726680	25725007	T	C
8	rs140852132	25725234	C	T
8	rs549146265	25725250	C	T
8	rs117093424	25725253	A	G
8	rs12549706	25725423	G	T
8	rs73223997	25725459	C	A
8	rs72609943	25725460	A	T
8	rs115549460	25725525	G	A
8	rs575826634	25725533	G	A
8	rs75869989	25725575	A	G
8	rs17054500	25725635	G	A
8	rs528943176	25725730	C	T
8	rs148868737	25725806	C	T
8	rs185095216	25726201	T	A
8	rs75583267	25726452	T	G
8	rs17054501	25726625	G	C
8	rs138285953	25726725	G	C
8	rs530010269	25726766	G	A
8	rs181136369	25726834	A	C
8	rs4871957	25726838	G	T
8	rs17054502	25726943	C	T
8	rs4872371	25726967	T	C
8	rs565003539	25727053	G	T
8	rs34225761	25727068	G	A
8	rs4263777	25727286	C	T
8	rs73223999	25727389	G	T
8	rs4490841	25727467	T	C
8	rs4490842	25727468	T	C
8	rs183747983	25727831	C	A
8	rs10103155	25727902	C	A
8	rs7814719	25728174	G	A
8	rs142071478	25728261	C	T
8	rs182503930	25728401	A	G
8	rs17233617	25728494	C	T
8	rs147613812	25728515	G	C
8	rs118083666	25728612	C	T
8	rs57451558	25728705	T	C
8	rs146071260	25728706	A	G
8	rs550108842	25728835	G	A
8	rs191583076	25728921	G	A
8	rs138933254	25728970	G	T
8	rs190728562	25729490	T	G
8	rs4297047	25729550	T	G
8	rs185324588	25729751	A	G
8	rs4568629	25729752	G	A
8	rs547760684	25729798	A	T
8	rs533874747	25729822	C	T
8	rs555791527	25729898	C	G
8	rs141457932	25730019	G	C
8	rs7824277	25730053	G	A
8	rs7839950	25730062	T	G
8	rs140188377	25730570	C	A
8	rs184962609	25730575	T	C
8	rs149860447	25730622	G	T
8	rs117724578	25730629	T	G
8	rs540650701	25730756	T	G
8	rs10099627	25730804	T	G
8	rs4292694	25730990	C	T
8	rs549951399	25731068	T	C
8	rs183663597	25731094	G	A
8	rs553084323	25731260	A	G
8	rs17054516	25731377	T	C
8	rs12548478	25731451	A	G
8	rs148414945	25731577	T	A
8	rs4416827	25731580	G	A
8	rs186980613	25731665	A	T
8	rs191773783	25731681	T	C
8	rs565569870	25731779	A	C
8	rs551700388	25731785	T	A
8	rs187300255	25731845	T	C
8	rs536789574	25731916	G	A
8	rs7004286	25732001	C	A
8	rs6984017	25732287	A	G
8	rs7004920	25732343	G	A
8	rs58174308	25732417	A	G
8	rs73224002	25732670	T	C
8	rs4131261	25732695	C	T
8	rs6984662	25732708	A	G
8	rs4131260	25732771	C	A
8	rs556985358	25732939	T	C
8	rs4131259	25732963	C	A
8	rs73225903	25732973	T	C
8	rs75936051	25732978	A	G
8	rs7013854	25733066	C	T
8	rs566977592	25733294	A	G
8	rs113693657	25733507	T	C
8	rs118121768	25733656	C	T
8	rs116852073	25733766	C	T
8	rs544063626	25733782	A	G
8	rs78364158	25734046	G	A
8	rs77811100	25734056	A	T
8	rs552916153	25734142	C	T
8	rs77177524	25734294	T	G
8	rs567666441	25734600	A	T
8	rs79480921	25734627	A	G
8	rs188983459	25734818	T	C
8	rs10503777	25734942	G	C
8	rs577275489	25734949	A	G
8	rs141573616	25735040	T	C
8	rs150915452	25735069	A	G
8	rs138993675	25735078	G	A
8	rs180882663	25735101	A	G
8	rs145031658	25735196	A	G
8	rs56184717	25735330	T	C
8	rs554006503	25735455	C	G
8	rs17054526	25735479	G	A
8	rs185963954	25735583	T	C
8	rs144344128	25735664	T	C
8	rs80174333	25735665	T	C
8	rs147818823	25735666	A	G
8	rs116937488	25735692	A	C
8	rs72609944	25735735	A	G
8	rs10099264	25735738	A	C
8	rs188262112	25735913	A	G
8	rs12334871	25736236	C	T
8	rs543666600	25736257	A	T
8	rs577780454	25736943	A	G
8	rs12679641	25737340	C	T
8	rs116987407	25737426	C	T
8	rs12677091	25737469	T	C
8	rs534711426	25737520	T	A
8	rs10104310	25737600	T	C
8	rs189808170	25737707	A	G
8	rs10106488	25737812	A	G
8	rs564107254	25737958	A	T
8	rs545234126	25738013	T	C
8	rs529097369	25738075	T	C
8	rs10108251	25738602	T	C
8	rs4294188	25738649	A	G
8	rs184365094	25738972	C	A
8	rs537070148	25739110	T	G
8	rs13275227	25739131	C	G
8	rs4326391	25739205	T	A
8	rs148172890	25739270	T	A
8	rs4295670	25739361	A	G
8	rs530744241	25739502	T	A
8	rs561167227	25739615	A	T
8	rs560630014	25739681	C	A
8	rs532771119	25739682	C	G
8	rs140326567	25739810	T	C
8	rs550538189	25739909	C	T
8	rs79329975	25739943	T	G
8	rs11781208	25740411	T	C
8	rs181577995	25740446	G	A
8	rs562978774	25740450	G	A
8	rs186503448	25740460	A	G
8	rs73677234	25740469	T	C
8	rs4129287	25741329	T	C
8	rs187729613	25741559	G	A
8	rs73677235	25741803	A	G
8	rs118006333	25741864	A	G
8	rs11135899	25741906	G	A
8	rs9942838	25742049	C	T
8	rs7822766	25742279	T	A
8	rs7839632	25742355	T	C
8	rs12547663	25742433	T	C
8	rs192846481	25742537	C	T
8	rs141266303	25742591	G	A
8	rs570037720	25742859	C	T
8	rs145030151	25742896	A	G
8	rs185083297	25743112	T	G
8	rs138287778	25743185	T	C
8	rs561786959	25743235	T	C
8	rs9314311	25743245	G	A
8	rs9314312	25743280	T	A
8	rs10503778	25743392	G	A
8	rs10503779	25743428	G	A
8	rs181112251	25743572	T	C
8	rs77068867	25743600	C	T
8	rs9314313	25743677	T	A
8	rs565784936	25743813	A	G
8	rs77334058	25743880	C	T
8	rs144077896	25744024	G	A
8	rs3812416	25744035	G	A
8	rs6557865	25744257	G	A
8	rs369397370	25744413	T	G
8	rs11135900	25744455	T	C
8	rs12675104	25744625	G	A
8	rs7817886	25744736	C	G
8	rs12675544	25744783	G	A
8	rs62499074	25745000	T	C
8	rs375801696	25745043	G	A
8	rs73225912	25745145	A	G
8	rs183525860	25745234	A	G
8	rs144472480	25745650	T	C
8	rs62499075	25745743	T	C
8	rs141698790	25745762	A	C
8	rs572791368	25745763	T	C
8	rs59708667	25745790	G	C
8	rs139941303	25746027	T	C
8	rs75332095	25746121	T	C
8	rs62499076	25746349	T	C
8	rs550577002	25746385	G	A
8	rs187126526	25746442	T	C
8	rs191569818	25746706	G	A
8	rs555044562	25746836	A	G
8	rs183714449	25747114	C	G
8	rs145746625	25747431	T	G
8	rs193217079	25747454	G	A
8	rs3812415	25747557	A	C
8	rs3812414	25747714	T	C
8	rs190049583	25747976	C	G
8	rs73677236	25748137	C	T
8	rs13280831	25748428	G	A
8	rs564599044	25748482	G	T
8	rs13278074	25748553	G	A
8	rs11783974	25748695	C	T
8	rs146870953	25748832	A	G
8	rs10088315	25748868	G	A
8	rs561823163	25749042	T	G
8	rs7018135	25749094	A	G
8	rs7001125	25749195	A	G
8	rs137947027	25749225	G	C
8	rs7813489	25749405	A	C
8	rs183868479	25749455	C	A
8	rs79757363	25749481	G	T
8	rs576115503	25749671	G	A
8	rs540174290	25749680	A	G
8	rs183373319	25749727	G	A
8	rs187285661	25749850	A	G
8	rs77458309	25749981	G	A
8	rs118189324	25749985	C	T
8	rs551945026	25750046	T	A
8	rs115857331	25750370	T	C
8	rs78916728	25750387	T	C
8	rs7006761	25750388	A	G
8	rs6987148	25750399	C	T
8	rs143984003	25750618	A	G
8	rs185867691	25750711	C	T
8	rs17054540	25750719	G	A
8	rs75610223	25750840	T	C
8	rs193187968	25750928	A	G
8	rs11135901	25751681	G	A
8	rs142720290	25751718	G	A
8	rs575896960	25751785	C	T
8	rs575760760	25751982	A	T
8	rs530484110	25752384	A	G
8	rs550278556	25752401	G	A
8	rs4872372	25752497	T	C
8	rs7827589	25752705	A	G
8	rs10107153	25752794	C	T
8	rs7832399	25752918	C	T
8	rs552465231	25753115	A	G
8	rs569200998	25753244	A	G
8	rs10089359	25753302	A	G
8	rs76059879	25753394	A	G
8	rs150008371	25753492	G	A
8	rs554035747	25753518	G	A
8	rs147693815	25753562	C	T
8	rs142493223	25753588	T	G
8	rs6557866	25753625	G	A
8	rs10108311	25753916	G	A
8	rs190271890	25753947	G	T
8	rs73553938	25754178	G	A
8	rs564401629	25754214	A	C
8	rs182509152	25754225	A	G
8	rs189161356	25754227	A	C
8	rs77392025	25754617	A	G
8	rs17054546	25754691	T	G
8	rs570915784	25754721	T	G
8	rs73677237	25754737	A	T
8	rs12678659	25754738	T	A
8	rs527631497	25755357	T	C
8	rs138602395	25755513	C	T
8	rs141715083	25755514	A	G
8	rs7013216	25755591	A	G
8	rs9314314	25755619	G	A
8	rs192082654	25755791	T	C
8	rs184136914	25755854	A	G
8	rs540976784	25755911	A	T
8	rs189510873	25755975	C	A
8	rs4415323	25755984	T	C
8	rs572001869	25756064	C	T
8	rs73677238	25756118	T	C
8	rs535203383	25756150	A	G
8	rs148495356	25756205	A	C
8	rs4415324	25756256	C	G
8	rs564209675	25756274	A	T
8	rs528659353	25756462	C	G
8	rs11987794	25756549	C	T
8	rs550920698	25756651	G	C
8	rs370793947	25756669	A	G
8	rs6991347	25756681	C	T
8	rs140836854	25756720	C	T
8	rs7014899	25756804	A	C
8	rs73553941	25756958	C	G
8	rs528862074	25756959	T	C
8	rs116672317	25757048	A	G
8	rs534718489	25757207	A	G
8	rs11787344	25757249	C	T
8	rs7813479	25757261	C	T
8	rs7826766	25757387	C	T
8	rs561554384	25757399	G	A
8	rs7826898	25757431	T	C
8	rs113137075	25757499	A	C
8	rs150050031	25757549	A	G
8	rs115311655	25757732	A	G
8	rs544815809	25757761	T	C
8	rs6557867	25758072	T	C
8	rs141735691	25758496	C	T
8	rs538350942	25758543	A	G
8	rs4872373	25758767	G	A
8	rs4872374	25758814	C	T
8	rs4872375	25758874	A	G
8	rs4872376	25759022	C	T
8	rs188355769	25759077	A	T
8	rs77206500	25759315	G	C
8	rs138653278	25759364	A	C
8	rs4436134	25759828	A	G
8	rs531713036	25759872	C	A
8	rs144719437	25760127	G	A
8	rs11994243	25760360	T	G
8	rs11991765	25760386	C	T
8	rs181685584	25760613	A	T
8	rs4242423	25760616	A	G
8	rs140106417	25760627	C	G
8	rs4242424	25760677	C	G
8	rs11987432	25760699	G	C
8	rs151109066	25760941	C	G
8	rs546015612	25760950	A	G
8	rs556672122	25761035	A	C
8	rs6557868	25761106	T	G
8	rs564231856	25761143	C	G
8	rs549390130	25761288	G	A
8	rs146662603	25761478	T	C
8	rs4872377	25761982	G	A
8	rs145297583	25762105	C	T
8	rs4871958	25762216	G	A
8	rs62499078	25762670	T	C
8	rs563620844	25762702	G	A
8	rs62499089	25762724	A	G
8	rs56919067	25762995	G	T
8	rs188223563	25762998	G	A
8	rs143141667	25763045	C	T
8	rs142885796	25763542	G	A
8	rs7812520	25763815	T	C
8	rs565469586	25763820	T	C
8	rs571161550	25763934	T	C
8	rs537361180	25763961	A	G
8	rs192924985	25764011	A	G
8	rs538485653	25764315	C	A
8	rs528175325	25764522	C	T
8	rs147474661	25764547	A	G
8	rs567483513	25764714	T	C
8	rs35124438	25764722	A	G
8	rs572769650	25764828	T	C
8	rs191552970	25764871	A	G
8	rs59312103	25764914	G	T
8	rs528140815	25765031	C	T
8	rs73225921	25765048	G	A
8	rs117691127	25765137	G	C
8	rs567548742	25765194	A	G
8	rs143896420	25765199	G	A
8	rs6982847	25765363	C	A
8	rs185318489	25765376	A	G
8	rs75450329	25765426	T	C
8	rs139050156	25765427	A	G
8	rs181805100	25765447	A	G
8	rs150949430	25765735	T	C
8	rs115483426	25765746	G	A
8	rs76542435	25765806	G	A
8	rs201318744	25765980	A	G
8	rs74844693	25766177	G	T
8	rs4871959	25766570	T	C
8	rs4871960	25766577	T	C
8	rs188464519	25766657	G	A
8	rs145565078	25766689	G	C
8	rs11135902	25766836	T	C
8	rs4406401	25767015	A	G
8	rs575156443	25767026	A	G
8	rs117854371	25767074	C	A
8	rs76118507	25767231	G	A
8	rs10093175	25767275	T	G
8	rs79273666	25767432	C	T
8	rs17808864	25767552	T	C
8	rs11783373	25767801	T	A
8	rs11783374	25767802	T	C
8	rs554606217	25767815	G	T
8	rs17808918	25767897	A	G
8	rs577089790	25767922	A	C
8	rs11783424	25767981	G	T
8	rs17235301	25768188	G	A
8	rs74893593	25768193	G	C
8	rs7837835	25768366	A	G
8	rs7819105	25768391	G	A
8	rs80312909	25768414	A	C
8	rs148096249	25768556	T	C
8	rs187265651	25768715	T	C
8	rs142152577	25768864	G	A
8	rs144534905	25768941	A	G
8	rs542105821	25769061	C	A
8	rs4338108	25769075	C	T
8	rs534696862	25769222	T	C
8	rs4570167	25769324	C	T
8	rs574161554	25769355	C	A
8	rs190128349	25769403	C	G
8	rs9285025	25769553	C	T
8	rs74482892	25769688	A	G
8	rs56318170	25769804	A	G
8	rs193256513	25769933	C	T
8	rs574232129	25770069	C	A
8	rs553614307	25770084	A	C
8	rs4242425	25770145	T	G
8	rs17809092	25770225	A	G
8	rs901170	25770276	G	A
8	rs188993953	25770329	T	C
8	rs192960530	25770384	C	T
8	rs1564915	25770419	T	C
8	rs184242851	25770505	G	A
8	rs884152	25770557	G	T
8	rs188613662	25770624	A	G
8	rs76556070	25771140	C	T
8	rs573284688	25771327	T	C
8	rs75059493	25771363	A	C
8	rs115792723	25771411	G	A
8	rs150177790	25771599	T	C
8	rs538768454	25771639	C	T
8	rs4577965	25771698	C	T
8	rs574839694	25771728	A	G
8	rs17054573	25771859	C	A
8	rs117105043	25771993	A	C
8	rs12542488	25772149	G	C
8	rs80067348	25772307	A	C
8	rs75599474	25772456	C	T
8	rs574753608	25772501	G	A
8	rs66929182	25772547	A	G
8	rs146356854	25772734	T	A
8	rs138440643	25772831	T	C
8	rs538253789	25772851	G	A
8	rs142008892	25772873	A	G
8	rs182502523	25772975	G	A
8	rs371628561	25773059	A	C
8	rs74778357	25773281	C	G
8	rs73225928	25773342	C	A
8	rs11784157	25773470	C	T
8	rs73225929	25773568	A	G
8	rs555449709	25773689	T	C
8	rs190918184	25773709	T	C
8	rs11775415	25773724	T	C
8	rs560438848	25773734	A	G
8	rs142215995	25773862	T	A
8	rs182748427	25773900	G	A
8	rs2874610	25774166	C	A
8	rs150198242	25774197	C	T
8	rs13257034	25774337	C	T
8	rs564453713	25774409	T	C
8	rs549569241	25774705	C	G
8	rs569575698	25774768	A	G
8	rs535377793	25774782	A	G
8	rs1564916	25774967	T	C
8	rs543320700	25775161	A	T
8	rs78354631	25775170	G	A
8	rs117052105	25775433	T	C
8	rs10107934	25775628	T	C
8	rs7820139	25775637	C	T
8	rs138376617	25775670	A	G
8	rs10090021	25775920	C	T
8	rs17809539	25776203	T	C
8	rs117706770	25776228	C	A
8	rs1564917	25776327	G	A
8	rs577181598	25776585	T	C
8	rs543021630	25776604	A	G
8	rs542793550	25776840	T	C
8	rs528312593	25776870	C	T
8	rs1485736	25776956	A	G
8	rs1485737	25777153	T	C
8	rs11787075	25777259	T	C
8	rs559416117	25777261	T	C
8	rs116940118	25777284	T	G
8	rs11786343	25777363	A	G
8	rs11135903	25777436	C	T
8	rs551687722	25777487	T	C
8	rs182637072	25777807	G	A
8	rs148382981	25777890	A	T
8	rs12541213	25777923	T	C
8	rs185928233	25778042	T	C
8	rs111782922	25778159	C	T
8	rs10097536	25778285	G	T
8	rs147167206	25778564	G	C
8	rs554855940	25778582	G	C
8	rs540253329	25778805	T	C
8	rs7834102	25778838	T	C
8	rs573649373	25778856	A	C
8	rs17054598	25778954	G	A
8	rs562236293	25779003	A	C
8	rs182798681	25779127	G	A
8	rs145602614	25779262	C	T
8	rs553799675	25779311	C	T
8	rs188060214	25779338	T	C
8	rs61339925	25779403	A	G
8	rs192841570	25779433	A	G
8	rs184382248	25779618	A	G
8	rs4872378	25779636	C	G
8	rs185075242	25779746	T	C
8	rs73677432	25779771	C	A
8	rs73225934	25779775	C	A
8	rs74401183	25779783	A	C
8	rs4872379	25779808	T	G
8	rs146783661	25780001	C	T
8	rs562441523	25780067	A	C
8	rs6985478	25780152	G	A
8	rs7010269	25780192	T	C
8	rs555783953	25780442	T	A
8	rs572491392	25780480	C	A
8	rs1485738	25780557	C	A
8	rs7844191	25781163	T	C
8	rs534832561	25781190	G	A
8	rs112350880	25781231	T	G
8	rs11776517	25781401	A	G
8	rs74864442	25781459	A	G
8	rs11988074	25781853	G	A
8	rs563835590	25781969	A	G
8	rs191177581	25781971	A	G
8	rs6557870	25782001	G	A
8	rs548967864	25782050	C	A
8	rs186394349	25782268	C	A
8	rs872590	25782379	A	C
8	rs901171	25782496	C	A
8	rs76024385	25782512	A	G
8	rs567200584	25782541	A	G
8	rs561509229	25782613	G	T
8	rs901172	25782624	T	C
8	rs1105281	25782646	C	T
8	rs144147003	25782697	A	T
8	rs71517862	25782813	A	C
8	rs11992365	25782953	A	G
8	rs62499092	25783044	C	T
8	rs4073705	25783051	T	C
8	rs76408988	25783225	A	G
8	rs573723343	25783255	A	G
8	rs534562990	25783382	A	G
8	rs73225940	25783712	A	G
8	rs187943962	25783758	A	G
8	rs144215636	25783798	C	G
8	rs191537705	25783848	G	A
8	rs11993366	25783982	A	G
8	rs140552887	25784083	T	C
8	rs147103421	25784574	A	G
8	rs190414783	25784671	A	G
8	rs531827006	25784786	T	C
8	rs60945436	25784853	C	A
8	rs9692710	25784859	T	C
8	rs116021337	25784882	T	C
8	rs74384490	25785109	C	A
8	rs73225941	25785137	G	T
8	rs75374861	25785177	C	G
8	rs185011596	25785284	T	C
8	rs576851480	25785290	G	C
8	rs143390155	25785386	A	G
8	rs113050196	25785541	T	C
8	rs548120590	25785715	T	G
8	rs1385722	25785796	A	T
8	rs1385723	25785844	G	A
8	rs187174736	25785929	A	G
8	rs73225942	25786080	T	C
8	rs183364278	25786109	G	C
8	rs17054634	25786189	G	T
8	rs78505536	25786344	T	C
8	rs1021230	25786443	T	A
8	rs554550310	25786479	A	G
8	rs576006729	25786488	A	G
8	rs17054638	25787121	G	A
8	rs17054639	25787232	G	A
8	rs182330049	25787260	G	A
8	rs532445526	25787579	T	C
8	rs28701570	25787694	A	G
8	rs79060622	25787742	A	G
8	rs117300800	25788010	A	G
8	rs542580164	25788183	T	C
8	rs185840020	25788231	T	A
8	rs551192597	25788363	T	C
8	rs193179684	25788512	T	G
8	rs145578091	25788571	C	T
8	rs75988222	25788630	C	T
8	rs557147621	25788681	T	A
8	rs185070562	25789277	C	T
8	rs147726648	25789329	T	C
8	rs142620358	25789354	G	A
8	rs146914591	25789428	A	G
8	rs140093933	25789571	C	T
8	rs9792201	25789667	C	T
8	rs9792401	25789840	T	G
8	rs117918994	25789913	T	C
8	rs7840541	25789968	T	C
8	rs137994785	25790001	C	G
8	rs180826284	25790091	A	G
8	rs542332801	25790408	A	T
8	rs560285236	25790613	G	A
8	rs79380391	25790617	A	G
8	rs78651717	25790644	A	G
8	rs187614309	25790767	T	C
8	rs191868877	25790775	G	T
8	rs182038505	25791131	A	G
8	rs73225944	25791138	G	C
8	rs74511270	25791312	A	G
8	rs185930453	25791331	A	T
8	rs142280296	25791859	T	C
8	rs150843336	25791860	A	G
8	rs145483547	25792340	A	T
8	rs553841186	25792356	T	C
8	rs77755901	25792381	T	C
8	rs542120227	25792566	C	T
8	rs112662446	25792575	A	G
8	rs540268633	25792579	G	A
8	rs7008954	25792753	A	G
8	rs577347193	25792785	G	A
8	rs6988242	25792789	G	T
8	rs17236970	25792872	T	G
8	rs17810433	25792919	A	G
8	rs142582905	25793115	C	A
8	rs149838779	25793257	C	A
8	rs570170800	25793491	A	G
8	rs112401716	25793621	G	A
8	rs561514216	25793897	G	T
8	rs187220224	25793928	A	G
8	rs7843636	25794154	A	T
8	rs564454559	25794157	A	G
8	rs566236130	25794466	G	A
8	rs556097728	25794605	T	C
8	rs4501585	25794841	T	C
8	rs10503780	25795179	C	A
8	rs537716989	25795303	C	T
8	rs78835835	25795615	T	C
8	rs192772339	25795621	A	G
8	rs574079401	25795627	A	G
8	rs536091320	25795636	G	A
8	rs559864319	25795666	G	A
8	rs184167990	25795690	A	G
8	rs535065375	25796015	C	T
8	rs4872380	25796376	T	C
8	rs141757307	25796418	G	A
8	rs186426015	25796548	C	T
8	rs189224059	25796715	C	T
8	rs150788644	25796945	A	G
8	rs558996952	25796993	A	G
8	rs11989071	25797627	C	A
8	rs112673152	25797778	A	T
8	rs192315469	25797867	A	G
8	rs139911588	25797925	A	G
8	rs75014890	25798156	T	A
8	rs28548745	25798159	C	A
8	rs140875871	25798181	A	C
8	rs574625764	25798183	A	G
8	rs116896375	25798547	A	T
8	rs4518680	25798692	T	C
8	rs568138217	25798774	G	T
8	rs139403970	25798807	T	C
8	rs554243845	25798814	G	C
8	rs150072914	25798901	C	T
8	rs554573557	25798923	T	C
8	rs184484472	25798989	C	T
8	rs112835101	25798991	G	C
8	rs189356091	25799001	T	C
8	rs4242426	25799079	G	T
8	rs77709131	25799153	A	C
8	rs140804592	25799207	G	A
8	rs572305228	25799403	C	T
8	rs4368988	25799647	T	C
8	rs148869084	25799753	A	G
8	rs116079368	25799776	C	G
8	rs533531516	25799785	C	T
8	rs539099011	25799827	C	A
8	rs181660268	25799910	T	C
8	rs55694446	25799946	A	G
8	rs189891048	25800301	A	G
8	rs547709787	25800332	T	C
8	rs186544253	25800718	T	C
8	rs558018815	25800982	C	T
8	rs182153668	25801036	T	A
8	rs543762766	25801037	A	T
8	rs528668379	25801215	T	C
8	rs55721867	25801335	G	A
8	rs569260213	25801337	A	C
8	rs528867802	25801731	G	A
8	rs190783761	25801793	T	C
8	rs144782364	25802044	G	T
8	rs540939303	25802424	A	G
8	rs62499096	25802447	A	G
8	rs530701296	25802516	A	G
8	rs75304995	25802609	A	C
8	rs193132719	25802763	T	A
8	rs545972896	25803166	A	G
8	rs188192309	25803376	T	C
8	rs59525431	25803755	A	G
8	rs143188902	25803784	A	G
8	rs554148557	25803970	A	C
8	rs577438279	25803971	G	A
8	rs7006936	25804508	C	T
8	rs548384146	25804535	C	T
8	rs61271662	25804643	C	A
8	rs144997564	25804697	T	G
8	rs149085911	25804805	A	G
8	rs539970727	25804884	A	G
8	rs6987582	25804892	C	T
8	rs138944664	25805173	C	G
8	rs62499101	25805205	T	C
8	rs17237257	25805224	G	A
8	rs146343525	25805249	T	C
8	rs533839963	25805343	C	T
8	rs76533215	25806091	A	G
8	rs146144812	25806118	C	A
8	rs555899471	25806139	C	T
8	rs572387856	25806298	T	C
8	rs556505548	25806378	T	A
8	rs17237292	25806471	T	C
8	rs148415149	25806540	T	G
8	rs59967177	25806685	C	T
8	rs577891866	25806809	C	T
8	rs17054671	25806831	G	T
8	rs190904412	25806880	G	A
8	rs150959307	25806890	T	A
8	rs563891900	25806938	A	C
8	rs12675517	25807081	C	G
8	rs17816202	25807169	T	C
8	rs578064903	25807273	A	G
8	rs543124438	25807384	A	C
8	rs565270364	25807522	T	A
8	rs117253365	25807538	C	G
8	rs549334760	25807558	T	C
8	rs144433295	25807598	G	A
8	rs569820841	25807704	A	G
8	rs147023201	25807800	T	G
8	rs188056039	25808350	A	G
8	rs555285432	25808492	C	G
8	rs573543936	25808535	A	C
8	rs7830333	25808664	C	T
8	rs190099680	25808928	T	C
8	rs1485750	25808945	C	T
8	rs186625441	25809052	C	T
8	rs191422401	25809090	T	A
8	rs138983998	25809144	T	C
8	rs572881017	25809290	T	C
8	rs1026976	25809524	G	A
8	rs13252400	25809578	A	G
8	rs557555385	25809634	T	C
8	rs79237373	25809636	A	G
8	rs114378728	25809693	G	T
8	rs543978552	25809727	A	G
8	rs555339782	25809748	A	G
8	rs12549386	25809845	T	C
8	rs138991669	25809847	T	C
8	rs148634435	25810187	G	A
8	rs115954031	25810345	C	G
8	rs567153118	25810456	C	T
8	rs534401609	25810464	C	T
8	rs145274985	25810602	G	A
8	rs552693896	25810628	A	C
8	rs183977163	25810795	C	T
8	rs74408914	25810869	C	A
8	rs556924043	25810892	C	A
8	rs117020612	25810996	C	T
8	rs576630950	25811027	G	T
8	rs180779543	25811054	T	C
8	rs17054678	25811195	T	C
8	rs142150544	25811446	G	A
8	rs116080894	25811596	A	G
8	rs187315910	25811683	G	A
8	rs12682584	25811753	C	T
8	rs115612426	25811764	T	C
8	rs150507542	25811905	C	T
8	rs567118256	25812161	T	G
8	rs142728142	25812221	A	C
8	rs139629304	25812513	A	G
8	rs9314316	25812543	T	C
8	rs181765860	25812544	A	G
8	rs4871962	25812834	C	T
8	rs186793272	25813047	G	A
8	rs78321264	25813064	T	G
8	rs148686169	25813081	A	G
8	rs557472738	25813135	G	A
8	rs574138648	25813292	C	T
8	rs536354727	25813806	G	T
8	rs573470919	25813869	T	C
8	rs187129356	25814085	G	C
8	rs11779334	25814150	G	A
8	rs528957376	25814162	C	A
8	rs1118617	25814167	G	C
8	rs544721699	25814258	T	C
8	rs530737059	25814316	C	T
8	rs17054681	25814324	A	G
8	rs73675755	25814524	T	C
8	rs11775931	25814533	T	C
8	rs71517863	25814716	T	C
8	rs140647968	25814730	A	T
8	rs552697406	25815139	A	G
8	rs79082695	25815358	C	A
8	rs184109467	25815604	A	C
8	rs532442811	25816097	C	A
8	rs546263211	25816175	G	A
8	rs116022197	25816251	A	C
8	rs4872381	25816376	C	T
8	rs184292721	25816508	A	G
8	rs138614708	25816565	T	C
8	rs574340730	25816782	A	G
8	rs373622362	25816875	T	C
8	rs1971265	25816919	T	C
8	rs147371382	25817006	A	C
8	rs116331672	25817044	C	T
8	rs1542654	25817084	C	A
8	rs1352024	25817194	T	C
8	rs73225955	25817226	G	C
8	rs17054690	25817457	T	G
8	rs11781080	25817777	A	G
8	rs74827340	25817831	A	C
8	rs80121819	25817889	T	G
8	rs541517204	25817934	A	G
8	rs1994297	25818241	G	A
8	rs80315382	25818339	C	T
8	rs11781259	25818349	T	G
8	rs558266067	25818382	C	T
8	rs4872382	25818614	A	T
8	rs143610975	25818677	C	T
8	rs566062932	25818884	C	T
8	rs557889263	25818916	C	G
8	rs187699539	25818936	A	G
8	rs565230329	25819077	T	C
8	rs182778001	25819151	C	A
8	rs544353826	25819343	A	G
8	rs192827803	25819379	T	C
8	rs184351615	25819590	A	G
8	rs573442369	25819606	T	C
8	rs563400720	25819908	A	G
8	rs542810504	25819932	G	C
8	rs7011466	25820005	A	C
8	rs17054693	25820023	T	C
8	rs77363618	25820217	A	G
8	rs1485735	25820586	T	G
8	rs117835164	25820844	C	A
8	rs150262148	25820909	A	C
8	rs12543589	25820971	T	C
8	rs78523359	25821044	C	T
8	rs181591442	25821088	G	A
8	rs186315348	25821422	C	T
8	rs28669816	25821571	C	T
8	rs568342722	25821619	T	C
8	rs141888234	25821622	A	G
8	rs137946292	25821692	C	A
8	rs539773781	25821859	C	T
8	rs11135904	25821871	A	G
8	rs575135021	25821968	A	C
8	rs2171078	25822022	C	T
8	rs117871706	25822103	T	C
8	rs541943989	25822316	G	A
8	rs1385720	25822360	C	A
8	rs73225958	25822387	T	C
8	rs77180653	25822493	G	A
8	rs534097617	25822735	G	A
8	rs545967954	25822756	A	G
8	rs562266728	25822912	C	T
8	rs116858077	25822993	C	G
8	rs9650411	25823076	G	A
8	rs17054698	25823455	A	G
8	rs73225959	25823550	C	G
8	rs114131320	25823632	C	T
8	rs17054701	25823634	A	G
8	rs183684955	25823784	G	T
8	rs62499103	25823843	T	C
8	rs192389128	25824096	A	G
8	rs149184849	25824279	T	C
8	rs142393511	25824352	C	G
8	rs190395904	25824598	C	A
8	rs147939878	25824799	T	C
8	rs17054703	25824823	A	T
8	rs189455182	25825246	G	C
8	rs141849371	25825362	T	C
8	rs180887627	25825493	G	C
8	rs11135905	25825649	A	C
8	rs12541364	25825680	G	T
8	rs551612068	25825766	T	C
8	rs62499104	25825784	C	T
8	rs192027217	25826169	G	C
8	rs137856191	25826241	G	T
8	rs79584291	25826536	T	A
8	rs17054706	25826587	A	C
8	rs567557406	25826647	T	C
8	rs114886767	25826678	T	C
8	rs186616490	25826971	T	C
8	rs185042176	25827051	A	G
8	rs149278578	25827297	C	T
8	rs193175959	25827381	G	T
8	rs550706168	25827403	A	G
8	rs146238006	25827603	T	C
8	rs79642359	25827758	G	A
8	rs544217226	25827993	G	A
8	rs10086999	25828225	G	C
8	rs146033687	25828466	G	A
8	rs17054708	25828903	T	C
8	rs531052262	25828932	A	G
8	rs552819691	25829274	A	G
8	rs11781978	25829311	A	G
8	rs567292838	25829333	A	G
8	rs115741556	25829473	A	G
8	rs547752219	25829545	C	G
8	rs6991575	25829691	C	T
8	rs139763170	25830270	T	C
8	rs554883566	25830271	A	G
8	rs147928861	25830445	A	C
8	rs140084927	25830499	G	A
8	rs546358047	25830534	T	C
8	rs182044517	25830567	A	T
8	rs145414110	25830778	A	G
8	rs149025666	25830792	A	C
8	rs117620498	25831145	G	T
8	rs182163892	25831453	T	C
8	rs145352343	25831519	T	C
8	rs13256025	25831778	T	C
8	rs114380554	25831838	T	C
8	rs550204041	25832023	G	A
8	rs10089924	25832065	C	A
8	rs572581044	25832134	G	A
8	rs183681684	25832269	T	C
8	rs77765464	25832336	A	G
8	rs188554729	25832376	C	T
8	rs144855152	25832427	A	T
8	rs74493969	25832548	G	A
8	rs561254809	25832558	A	G
8	rs35383619	25832599	T	C
8	rs138634123	25832604	C	T
8	rs537389016	25832670	A	G
8	rs144230022	25832972	A	G
8	rs184119234	25833062	T	C
8	rs191379012	25833066	A	G
8	rs73225965	25833371	A	G
8	rs73225968	25833384	C	T
8	rs117625883	25833507	C	G
8	rs143059008	25833508	C	A
8	rs901174	25833753	A	T
8	rs557878565	25833789	T	C
8	rs145575816	25833936	A	G
8	rs9314317	25833952	G	A
8	rs548700894	25834013	T	A
8	rs883771	25834167	A	C
8	rs28418786	25834694	C	G
8	rs62499105	25834716	A	G
8	rs551400116	25834900	A	G
8	rs571325651	25834902	C	G
8	rs11984569	25834968	G	T
8	rs11995651	25835088	G	A
8	rs140934094	25835497	C	T
8	rs76815561	25835560	G	A
8	rs7012877	25835926	G	C
8	rs2171079	25835942	T	C
8	rs901173	25836119	G	A
8	rs138679275	25836138	A	G
8	rs191010175	25836207	T	C
8	rs7000178	25836281	C	T
8	rs143014682	25836646	T	C
8	rs192221303	25836689	T	C
8	rs147475322	25836883	A	G
8	rs534270236	25837185	A	T
8	rs576662518	25837306	A	T
8	rs143931177	25837368	C	T
8	rs540747463	25837675	A	G
8	rs116442239	25837796	A	G
8	rs189365428	25838111	A	G
8	rs531369094	25838147	T	G
8	rs192693909	25838416	A	G
8	rs7836584	25838421	A	G
8	rs185661609	25838568	G	A
8	rs73555934	25838596	A	C
8	rs17817279	25838780	A	G
8	rs534972171	25839041	G	C
8	rs11990648	25839043	T	C
8	rs78412805	25839073	A	T
8	rs564179795	25839141	A	G
8	rs577879512	25839274	C	T
8	rs117178240	25839393	A	G
8	rs148878764	25839476	C	T
8	rs17054745	25839701	C	T
8	rs555465867	25839825	G	T
8	rs17817333	25839829	A	G
8	rs564951186	25840405	C	T
8	rs535394278	25840605	C	T
8	rs4538895	25840621	T	A
8	rs6998680	25840699	A	C
8	rs4427181	25840781	C	G
8	rs531098945	25840853	T	C
8	rs117256300	25840957	C	T
8	rs6420157	25841053	A	T
8	rs536189757	25841129	C	G
8	rs540963706	25841382	A	C
8	rs17817429	25841427	A	C
8	rs143911932	25841498	T	C
8	rs138874919	25841789	C	T
8	rs558723220	25841850	C	A
8	rs542512533	25841885	A	G
8	rs60736043	25841967	A	G
8	rs540385653	25842146	T	C
8	rs73675759	25842727	G	A
8	rs532210840	25842733	G	A
8	rs187928172	25842741	C	G
8	rs541707265	25842961	T	C
8	rs7012674	25843101	T	G
8	rs75663332	25843203	T	C
8	rs74524832	25843243	T	C
8	rs62499106	25843329	G	A
8	rs192348291	25843391	A	G
8	rs560208459	25843455	T	C
8	rs58901016	25843456	T	C
8	rs189223917	25843645	G	A
8	rs181759767	25843662	T	C
8	rs60433063	25843746	T	C
8	rs570004040	25843809	A	C
8	rs540244716	25843890	C	T
8	rs147624006	25843929	G	T
8	rs142264986	25844052	A	G
8	rs7000992	25844212	G	A
8	rs7018167	25844213	A	G
8	rs7001120	25844226	G	A
8	rs7001315	25844361	G	A
8	rs7005435	25844420	C	T
8	rs7001438	25844435	T	A
8	rs561916467	25844442	T	G
8	rs577003656	25844454	C	A
8	rs7001625	25844570	G	A
8	rs75986152	25844575	C	A
8	rs6982017	25844576	T	C
8	rs6980951	25844661	G	C
8	rs118091868	25844797	A	G
8	rs12675395	25844992	A	G
8	rs17238923	25844999	C	A
8	rs117575147	25845032	T	G
8	rs73225981	25845224	T	C
8	rs2321719	25845394	C	T
8	rs4419819	25845515	A	G
8	rs10866846	25845675	A	G
8	rs58346229	25845813	T	A
8	rs11135907	25845816	C	T
8	rs186224741	25845925	T	C
8	rs549072431	25845987	C	T
8	rs183551927	25846169	G	A
8	rs182307964	25846440	C	G
8	rs148424395	25846471	C	T
8	rs7002349	25846528	C	A
8	rs6987894	25846604	T	C
8	rs573283152	25846727	C	T
8	rs7006324	25846741	C	T
8	rs79241808	25846962	G	A
8	rs140507854	25846997	C	T
8	rs1485746	25847107	G	A
8	rs112762648	25847129	T	C
8	rs4276697	25847271	C	T
8	rs187801787	25847330	G	A
8	rs570732541	25847461	G	A
8	rs62499110	25847613	C	T
8	rs140408688	25847633	T	C
8	rs59925999	25847663	A	C
8	rs76570639	25847683	G	A
8	rs560775046	25847857	G	A
8	rs1485747	25847873	C	T
8	rs563758512	25848408	C	T
8	rs577472491	25848507	C	T
8	rs145730434	25848591	A	G
8	rs10096895	25848649	A	G
8	rs12543463	25848744	A	G
8	rs76172524	25848839	G	A
8	rs531755492	25848913	C	T
8	rs551463702	25848932	T	C
8	rs10090281	25849043	T	G
8	rs2874609	25849373	G	A
8	rs190493203	25849512	T	C
8	rs547651150	25849648	T	G
8	rs7008714	25850142	T	C
8	rs565613697	25850178	A	G
8	rs11135908	25850288	T	C
8	rs188847491	25850888	T	C
8	rs4871963	25851140	T	C
8	rs117458317	25851221	A	G
8	rs116854643	25851306	C	T
8	rs7821815	25851461	C	T
8	rs569835261	25851514	A	G
8	rs144387867	25851540	A	C
8	rs147833192	25851541	A	C
8	rs151236683	25851980	G	C
8	rs7824983	25852014	A	G
8	rs7843840	25852017	G	A
8	rs532974591	25852058	A	C
8	rs75573493	25852156	T	A
8	rs146583337	25852182	G	T
8	rs118139140	25852217	A	G
8	rs188466661	25852290	C	T
8	rs191337129	25852333	G	A
8	rs10866847	25852475	A	T
8	rs1967058	25852518	T	A
8	rs78158241	25852519	A	T
8	rs529027272	25852551	C	G
8	rs551213658	25852683	A	G
8	rs571216597	25852692	T	C
8	rs10087606	25852869	G	T
8	rs574054420	25852912	A	G
8	rs6987325	25853419	C	T
8	rs545621945	25853937	A	G
8	rs190782287	25853995	G	A
8	rs573509546	25854141	G	A
8	rs531044507	25854228	G	T
8	rs985533	25854237	T	C
8	rs564769908	25854285	A	C
8	rs567556783	25854416	T	C
8	rs985532	25854445	C	A
8	rs74717724	25854582	C	G
8	rs538442768	25854673	T	C
8	rs559277390	25854816	A	G
8	rs544671987	25854871	C	G
8	rs561017016	25854930	C	T
8	rs4872383	25855073	A	G
8	rs117425372	25855746	G	T
8	rs10106685	25855859	C	G
8	rs114762346	25855995	T	C
8	rs150771033	25856140	C	T
8	rs534153043	25856318	G	A
8	rs148501242	25856863	C	T
8	rs74541017	25856952	G	A
8	rs7013698	25857055	A	G
8	rs537444938	25857061	T	G
8	rs186316740	25857113	T	C
8	rs180788097	25857258	A	G
8	rs143745119	25857572	A	T
8	rs73675786	25857691	C	T
8	rs985087	25857816	C	G
8	rs138316437	25858011	T	C
8	rs145757482	25858166	T	C
8	rs183395404	25858210	T	C
8	rs79843381	25858211	A	G
8	rs187884867	25858270	G	A
8	rs549760180	25858386	C	T
8	rs142728039	25858583	A	T
8	rs542920702	25858678	G	C
8	rs4269551	25858692	A	G
8	rs534569630	25858748	G	C
8	rs13260236	25859168	C	G
8	rs184911340	25859212	A	G
8	rs563400699	25859344	C	T
8	rs139962595	25859345	A	G
8	rs528404065	25859355	G	A
8	rs551277122	25859361	G	A
8	rs143522647	25859617	T	G
8	rs529011648	25859746	A	C
8	rs575953169	25860076	A	G
8	rs539239739	25860078	A	C
8	rs76724675	25860275	A	G
8	rs12678044	25860468	G	A
8	rs4573292	25860709	T	A
8	rs1466564	25860725	C	T
8	rs145768970	25860774	G	A
8	rs1466565	25860807	G	C
8	rs188317513	25860867	C	T
8	rs1466566	25860884	G	A
8	rs142915715	25860989	A	G
8	rs191023875	25861307	T	C
8	rs115142364	25861391	G	T
8	rs62499122	25861724	G	A
8	rs138614607	25861779	A	G
8	rs141146007	25861845	C	A
8	rs78365229	25861930	T	C
8	rs13254210	25861978	G	A
8	rs186974172	25861995	G	A
8	rs138717470	25862089	A	G
8	rs140006807	25862256	G	A
8	rs58293411	25862355	A	G
8	rs538261839	25862409	T	C
8	rs62499124	25862499	A	G
8	rs139301821	25862652	T	C
8	rs550607022	25862689	C	T
8	rs554111351	25862812	A	T
8	rs569538672	25862814	C	T
8	rs545915120	25862840	A	T
8	rs562993372	25862847	T	A
8	rs373769423	25862876	A	T
8	rs542392189	25862877	T	A
8	rs527904708	25862953	A	T
8	rs547641080	25862981	T	A
8	rs564452158	25862982	T	A
8	rs532124315	25862983	T	A
8	rs533983585	25863259	T	A
8	rs4872384	25863282	A	G
8	rs539798033	25863364	T	A
8	rs116664047	25863434	T	C
8	rs186549916	25863451	C	T
8	rs548264195	25863925	G	A
8	rs183179624	25863975	T	C
8	rs10111167	25863992	C	A
8	rs147963561	25864009	C	G
8	rs564016165	25864269	C	G
8	rs117890933	25864507	C	T
8	rs182172794	25864660	C	T
8	rs187964106	25864768	T	C
8	rs188528721	25864964	T	C
8	rs193073180	25865025	G	A
8	rs116924956	25865286	T	C
8	rs565711096	25865423	C	A
8	rs200510066	25865430	A	T
8	rs188434696	25865647	G	A
8	rs12681460	25865684	C	T
8	rs73675789	25865701	T	C
8	rs191338944	25865720	A	G
8	rs548823092	25865721	T	G
8	rs145529564	25865957	C	T
8	rs138107569	25865966	G	A
8	rs183482725	25866013	T	A
8	rs149547292	25866154	C	T
8	rs551056020	25866622	T	C
8	rs559011794	25866938	C	T
8	rs141871902	25867113	C	T
8	rs7018405	25867198	C	G
8	rs901177	25867383	T	A
8	rs190118031	25867473	C	G
8	rs549076636	25867844	T	C
8	rs116904792	25868690	A	G
8	rs568545916	25868717	A	T
8	rs562083962	25868900	A	G
8	rs529636773	25868925	A	T
8	rs75895117	25869200	A	C
8	rs140303795	25869245	T	C
8	rs2321720	25869328	A	T
8	rs55681479	25869329	A	T
8	rs117473730	25869330	T	A
8	rs542063816	25869331	T	A
8	rs77714359	25869361	C	G
8	rs528013672	25869377	C	A
8	rs191676613	25869387	C	T
8	rs145443152	25869492	G	A
8	rs4282583	25869512	C	A
8	rs4521764	25869543	T	A
8	rs554035438	25869606	C	T
8	rs17817999	25869608	C	T
8	rs4458887	25869630	T	C
8	rs34245615	25869711	C	T
8	rs187042646	25869733	T	C
8	rs10112830	25869739	G	A
8	rs6997320	25869935	A	C
8	rs543619881	25869978	C	T
8	rs558167243	25870241	A	G
8	rs1485748	25870252	G	A
8	rs140858902	25870264	G	C
8	rs17818083	25870277	A	G
8	rs138124455	25870330	T	C
8	rs527489953	25870429	C	T
8	rs549685916	25870604	T	G
8	rs535467855	25870630	C	A
8	rs149568798	25870699	A	T
8	rs537692266	25870760	T	C
8	rs529248459	25870986	T	C
8	rs117241135	25870998	T	G
8	rs74889569	25871114	T	C
8	rs116855142	25871228	A	G
8	rs6557872	25871255	T	A
8	rs557683377	25871280	G	A
8	rs77506904	25871311	C	A
8	rs7003404	25871350	T	C
8	rs17818173	25871413	T	C
8	rs190732020	25871651	C	A
8	rs11998023	25871721	G	T
8	rs11786179	25871871	G	A
8	rs11775594	25871881	T	G
8	rs139447403	25872280	G	A
8	rs17818197	25872634	G	A
8	rs117593533	25872729	G	C
8	rs146675796	25872805	A	G
8	rs570929124	25872856	G	A
8	rs184323351	25873109	G	C
8	rs114573000	25873409	A	G
8	rs570865857	25873445	T	C
8	rs565444849	25873586	T	G
8	rs144043952	25873670	T	C
8	rs189197528	25873902	T	C
8	rs562825027	25874602	C	T
8	rs546368905	25874750	T	C
8	rs189707056	25875130	T	C
8	rs534242391	25875143	A	C
8	rs1485749	25875310	T	C
8	rs113716552	25875316	T	C
8	rs117470472	25875387	G	A
8	rs17818275	25875505	A	G
8	rs9657289	25875520	A	G
8	rs531549082	25875536	A	C
8	rs548168711	25875579	T	A
8	rs138252420	25875652	A	G
8	rs539519971	25875770	C	G
8	rs576213914	25875819	A	G
8	rs572737666	25875896	T	C
8	rs55786212	25876144	A	G
8	rs74956426	25876595	C	T
8	rs77877971	25876678	A	G
8	rs555886896	25876686	C	G
8	rs572554775	25876827	T	G
8	rs62499127	25877050	T	C
8	rs564067875	25877158	T	G
8	rs150963926	25877177	A	G
8	rs11135909	25877217	T	C
8	rs140792874	25877317	T	C
8	rs56084268	25877319	A	G
8	rs73227960	25877431	A	G
8	rs145587678	25877576	G	A
8	rs77135330	25877730	G	C
8	rs147010120	25878207	A	G
8	rs557703896	25878340	A	G
8	rs368914081	25878398	T	C
8	rs141558097	25878414	A	G
8	rs143694669	25878449	A	G
8	rs951914	25878995	G	C
8	rs192207338	25879252	G	A
8	rs150242666	25879356	T	C
8	rs74870453	25879390	G	A
8	rs573291927	25879520	T	A
8	rs75914594	25879679	C	T
8	rs10503781	25879726	C	T
8	rs551037532	25879753	T	C
8	rs138894125	25879850	T	C
8	rs7815483	25880231	A	G
8	rs7008914	25880400	C	T
8	rs77347510	25880422	T	C
8	rs180764067	25880506	T	C
8	rs117549030	25880856	G	A
8	rs550383644	25881007	A	G
8	rs186360122	25881116	C	T
8	rs558906073	25881242	A	C
8	rs6557873	25881243	A	G
8	rs181765680	25881419	G	A
8	rs530422516	25881507	T	C
8	rs17239945	25881623	T	C
8	rs17818412	25881938	C	T
8	rs540364071	25882029	C	A
8	rs569178136	25882098	C	T
8	rs78350853	25882109	T	G
8	rs186786502	25882292	C	T
8	rs117384306	25882389	G	T
8	rs542163721	25882397	G	A
8	rs560910327	25882415	T	G
8	rs13254471	25882442	T	C
8	rs540236672	25882464	G	A
8	rs532340573	25882542	A	G
8	rs191576009	25882573	A	G
8	rs548205852	25882609	C	G
8	rs183397149	25882638	A	G
8	rs6982044	25882785	A	C
8	rs576584615	25882807	T	C
8	rs150398445	25883039	T	C
8	rs117469632	25883432	T	A
8	rs138934217	25883552	A	C
8	rs62499129	25883604	A	G
8	rs564106672	25883670	A	G
8	rs17818448	25883802	C	T
8	rs188817551	25884057	G	C
8	rs551140544	25884061	C	T
8	rs571926845	25884210	T	C
8	rs17818454	25884577	C	T
8	rs138471197	25884612	C	G
8	rs75782516	25884630	T	C
8	rs17054776	25884869	T	C
8	rs75523934	25885441	C	T
8	rs117502366	25885519	A	T
8	rs144502767	25885543	C	T
8	rs117874545	25885620	G	C
8	rs565302539	25885719	C	T
8	rs13275014	25885859	T	C
8	rs145210233	25886050	C	T
8	rs17054777	25886157	G	A
8	rs561332045	25886427	A	C
8	rs185751294	25887204	G	A
8	rs555117444	25887219	A	G
8	rs1531955	25887349	A	G
8	rs566814089	25887506	A	C
8	rs1001372	25887580	T	A
8	rs180891482	25887694	A	C
8	rs10086237	25887805	G	T
8	rs75027094	25887959	C	G
8	rs540110536	25888087	G	A
8	rs10086575	25888110	A	G
8	rs574536211	25888195	C	T
8	rs191503049	25888272	C	T
8	rs149206624	25888365	G	T
8	rs117094185	25888395	A	G
8	rs143396969	25888403	C	T
8	rs577850512	25888477	T	A
8	rs7000022	25888509	C	T
8	rs17818622	25888552	G	A
8	rs148183908	25888663	T	C
8	rs536119338	25889055	A	G
8	rs190238251	25889057	G	T
8	rs181969871	25889170	A	G
8	rs184355648	25889241	A	G
8	rs7834679	25889267	T	C
8	rs11985916	25889309	A	C
8	rs189059604	25889334	A	G
8	rs55661461	25889427	T	C
8	rs7821832	25889446	G	T
8	rs185638387	25889491	T	C
8	rs7835016	25889501	A	C
8	rs7818378	25889600	A	C
8	rs34726834	25889606	T	C
8	rs570444239	25889616	A	T
8	rs529499880	25889934	A	G
8	rs6991401	25889964	G	A
8	rs200355687	25889995	A	C
8	rs147191854	25890328	A	C
8	rs140515514	25890411	T	C
8	rs1872497	25890478	G	C
8	rs149736539	25890497	T	C
8	rs7826952	25890549	C	T
8	rs557756285	25890873	G	C
8	rs568484844	25890903	A	G
8	rs187538407	25890979	T	C
8	rs190470683	25890997	T	C
8	rs565343483	25891053	T	C
8	rs192743671	25891221	A	G
8	rs528182530	25891335	T	G
8	rs144300601	25891360	G	A
8	rs537980914	25891421	C	G
8	rs74663537	25891439	A	G
8	rs1485745	25891545	T	G
8	rs6997996	25891653	G	A
8	rs1485743	25891748	C	T
8	rs184877499	25891750	A	G
8	rs550884630	25891751	C	T
8	rs1485742	25891815	T	C
8	rs17818797	25891983	G	A
8	rs79594640	25892006	T	A
8	rs980877	25892032	G	A
8	rs11135910	25892142	T	C
8	rs80110395	25892154	A	G
8	rs566838850	25892255	T	C
8	rs184260356	25892316	T	A
8	rs575385750	25892619	A	C
8	rs13256044	25892684	A	G
8	rs141247970	25892787	C	T
8	rs6987851	25892911	C	T
8	rs28692966	25892919	A	G
8	rs17240519	25893271	C	T
8	rs537920985	25893388	C	T
8	rs572386964	25893599	T	C
8	rs182015217	25893606	A	G
8	rs186580566	25893970	A	G
8	rs901178	25894275	G	T
8	rs183500138	25894446	T	G
8	rs901179	25894754	T	C
8	rs901180	25894816	A	G
8	rs555462315	25894848	T	C
8	rs17818981	25894943	T	C
8	rs73227972	25894977	G	T
8	rs187787038	25895035	A	G
8	rs527327600	25895097	A	C
8	rs546978303	25895229	C	A
8	rs149663541	25895320	C	T
8	rs185011017	25895350	C	T
8	rs542947222	25895657	G	C
8	rs1352026	25895899	T	C
8	rs7841445	25896005	G	T
8	rs578094045	25896035	C	T
8	rs186316432	25896092	A	C
8	rs17054793	25896410	T	C
8	rs191798586	25897049	T	C
8	rs571526689	25897233	G	C
8	rs558731959	25897468	A	G
8	rs200424093	25898235	A	G
8	rs12544694	25898316	T	C
8	rs1982768	25898565	C	A
8	rs192362408	25898762	A	C
8	rs146034362	25898771	T	G
8	rs188546186	25899092	A	G
8	rs118138958	25899093	T	G
8	rs142738977	25899112	T	C
8	rs117001807	25899418	C	T
8	rs562566258	25899529	A	G
8	rs531660490	25899537	C	G
8	rs562138929	25899591	A	G
8	rs117195303	25899596	T	G
8	rs200445446	25899779	A	G
8	rs568154482	25899903	C	T
8	rs75825174	25899997	A	C
8	rs568870142	25900186	A	G
8	rs553468995	25900305	A	G
8	rs117590758	25900395	A	G
8	rs73563812	25900405	T	G
8	rs6557875	25900590	T	C
8	rs6557876	25900675	T	C
8	rs11992541	25900778	A	C
8	rs529565893	25900807	G	C
8	rs548142135	25900844	A	G
8	rs7002640	25900969	T	C
8	rs1466563	25901530	G	C
8	rs62499144	25901557	A	G
8	rs1466562	25901579	G	A
8	rs73227974	25901603	T	C
8	rs549051813	25901791	T	G
8	rs4872386	25901840	G	A
8	rs191305815	25901886	A	C
8	rs567365505	25901972	A	T
8	rs540595383	25901981	A	G
8	rs4872387	25902008	G	A
8	rs4872388	25902117	T	G
8	rs7007677	25902501	A	G
8	rs543491954	25902514	G	A
8	rs571665781	25902743	A	C
8	rs188132169	25902842	G	C
8	rs553629409	25902848	T	C
8	rs372748122	25902876	G	A
8	rs901176	25903178	A	G
8	rs901175	25903179	A	G
8	rs1077670	25903383	T	C
8	rs185620808	25903439	T	G
8	rs1077669	25903453	T	A
8	rs1077668	25903639	C	A
8	rs58006780	25903751	A	G
8	rs1077671	25903768	C	G
8	rs569471442	25903789	G	T
8	rs548912047	25903850	T	C
8	rs55980452	25903879	A	G
8	rs181696519	25903885	A	C
8	rs117027171	25904095	T	G
8	rs9314318	25904388	A	G
8	rs1008974	25904488	T	G
8	rs1008975	25904764	C	T
8	rs568905235	25905281	C	G
8	rs576464847	25905530	T	C
8	rs57580384	25905579	A	G
8	rs150325374	25905601	T	C
8	rs10105669	25905606	T	G
8	rs552748651	25905753	G	T
8	rs75312465	25905786	A	C
8	rs531415455	25905789	G	A
8	rs113260219	25905841	T	C
8	rs28416181	25905963	G	T
8	rs570386533	25906009	A	G
8	rs2874611	25906097	G	C
8	rs572573691	25906232	C	A
8	rs77384935	25906236	G	C
8	rs72609945	25906297	A	C
8	rs543790253	25906469	G	T
8	rs883281	25906637	A	G
8	rs188977764	25906904	C	T
8	rs191687676	25906986	A	C
8	rs80288922	25906987	A	G
8	rs144232963	25907004	A	G
8	rs541396522	25907112	C	T
8	rs183488791	25907192	T	C
8	rs537204975	25907703	T	G
8	rs183945596	25907733	A	T
8	rs542950183	25907752	A	C
8	rs11998718	25907873	T	C
8	rs9314319	25907888	A	C
8	rs71517871	25907898	G	C
8	rs550879637	25907973	T	A
8	rs534292114	25908092	T	C
8	rs59926619	25908220	A	G
8	rs10086427	25908333	T	C
8	rs559642107	25908349	A	G
8	rs114460530	25908380	T	C
8	rs4871964	25908797	G	A
8	rs1471809	25908804	T	C
8	rs150952453	25908969	T	C
8	rs571433826	25909097	C	T
8	rs532689433	25909231	A	C
8	rs556871851	25909293	T	C
8	rs536459891	25909420	G	A
8	rs558767955	25909446	G	C
8	rs554670002	25909450	C	T
8	rs4872389	25909499	T	C
8	rs540372205	25909539	A	G
8	rs138687682	25909617	G	A
8	rs552501045	25909628	C	T
8	rs6984769	25910156	T	C
8	rs35297414	25910246	G	A
8	rs574438902	25910410	T	C
8	rs548948093	25910417	T	C
8	rs538386556	25910739	G	C
8	rs149344647	25910863	G	T
8	rs116217135	25910901	G	A
8	rs4872390	25910975	A	G
8	rs11135913	25911192	T	C
8	rs192089425	25911403	G	C
8	rs11135914	25911415	A	C
8	rs11135915	25911467	G	A
8	rs2321724	25911903	C	A
8	rs542000531	25911934	A	G
8	rs73227978	25911975	G	A
8	rs2321725	25912059	C	G
8	rs562416384	25912103	G	C
8	rs372040929	25912360	A	G
8	rs2874612	25912362	G	A
8	rs570735895	25912374	A	G
8	rs539405128	25912378	A	G
8	rs374879726	25912665	A	T
8	rs1155846	25912666	T	A
8	rs187498005	25912889	G	A
8	rs527445607	25912939	C	T
8	rs79070259	25913147	A	G
8	rs11778076	25913258	G	A
8	rs79886291	25913555	A	T
8	rs572129341	25913557	C	G
8	rs143274658	25913586	C	T
8	rs563583605	25913994	A	G
8	rs68047333	25914085	G	T
8	rs67426198	25914247	T	C
8	rs192379820	25914248	A	G
8	rs146714349	25914256	C	T
8	rs188788050	25914433	T	C
8	rs184881992	25914464	A	T
8	rs36068679	25914671	A	G
8	rs74682804	25914683	C	G
8	rs4872391	25914693	G	A
8	rs531345201	25914748	G	A
8	rs571662345	25914771	G	A
8	rs554938331	25914858	G	A
8	rs4872392	25914917	G	A
8	rs7011265	25914928	T	C
8	rs35232232	25915245	T	C
8	rs566265172	25915269	T	C
8	rs140904338	25915309	A	C
8	rs6993495	25915378	G	A
8	rs61427160	25915433	G	A
8	rs189719206	25915463	A	G
8	rs534582635	25915531	T	C
8	rs555901896	25915541	A	G
8	rs117361325	25915594	C	T
8	rs557191721	25915641	A	T
8	rs68028818	25915663	G	A
8	rs58656481	25915915	C	T
8	rs4634648	25915979	C	T
8	rs4612354	25916018	T	C
8	rs143891399	25916108	T	C
8	rs551333812	25916126	A	G
8	rs139213704	25916212	A	G
8	rs144805860	25916277	T	C
8	rs561015846	25916342	G	A
8	rs560550943	25916483	A	T
8	rs148583928	25916570	T	C
8	rs375386251	25916748	C	T
8	rs142033831	25916847	G	T
8	rs17241099	25916873	G	A
8	rs554576530	25916897	T	C
8	rs7824253	25916964	T	C
8	rs546383430	25916982	T	G
8	rs2200439	25917074	A	G
8	rs546335928	25917112	T	G
8	rs553930287	25917354	G	A
8	rs57538996	25917406	A	G
8	rs71517872	25917435	T	C
8	rs6557877	25917508	T	C
8	rs559956229	25917546	T	C
8	rs4872393	25917711	A	G
8	rs6557878	25917876	C	T
8	rs6557879	25917995	G	A
8	rs1485740	25918153	T	A
8	rs562251446	25918416	A	G
8	rs1843400	25918463	A	G
8	rs980723	25918507	T	C
8	rs117913274	25918559	A	C
8	rs75717802	25918663	A	C
8	rs2321727	25918684	G	A
8	rs980724	25918732	G	C
8	rs1485741	25919020	T	C
8	rs570147305	25919120	C	G
8	rs549306759	25919303	A	G
8	rs62499147	25919475	C	G
8	rs62499148	25919515	C	T
8	rs12545696	25919776	C	T
8	rs549415647	25919840	G	A
8	rs138275074	25919931	T	C
8	rs537378544	25920002	A	G
8	rs57222145	25920003	C	T
8	rs187795031	25920100	C	G
8	rs572058940	25920107	C	T
8	rs192231443	25920120	T	C
8	rs117543842	25920133	T	C
8	rs4872394	25920224	C	G
8	rs6557880	25920295	G	A
8	rs146158054	25920441	C	G
8	rs117611517	25920948	A	T
8	rs1586317	25920967	C	T
8	rs34188729	25921153	C	A
8	rs1601467	25921266	A	G
8	rs538634131	25921274	A	G
8	rs537207806	25921293	A	G
8	rs557228354	25921295	T	A
8	rs186329453	25921322	T	C
8	rs116843131	25921444	C	T
8	rs1601468	25921494	A	G
8	rs7006125	25921960	A	T
8	rs142563703	25922020	A	G
8	rs7835900	25922078	C	T
8	rs191547529	25922526	G	C
8	rs77194201	25922531	C	T
8	rs62499150	25922546	C	T
8	rs73227987	25922631	T	G
8	rs2321728	25922641	G	C
8	rs568866801	25922697	C	G
8	rs186273859	25922848	A	G
8	rs7836754	25922911	A	C
8	rs117010657	25922975	T	C
8	rs534342995	25923565	A	C
8	rs7012661	25923851	G	A
8	rs148131355	25923911	C	T
8	rs7016871	25923948	T	C
8	rs6993325	25924029	T	C
8	rs76898417	25924116	G	A
8	rs145124147	25924117	A	G
8	rs6992372	25924157	C	G
8	rs531503503	25924193	T	C
8	rs6992402	25924207	C	G
8	rs139010154	25924284	T	C
8	rs547832416	25924322	T	C
8	rs146168556	25924404	A	C
8	rs6993963	25924420	T	C
8	rs1485751	25924466	G	A
8	rs545137866	25924548	C	T
8	rs561541694	25924712	T	C
8	rs74560351	25924865	G	A
8	rs7815775	25924981	T	G
8	rs72609946	25925500	T	C
8	rs543476094	25925503	T	C
8	rs182010974	25925552	T	C
8	rs528664532	25925693	T	C
8	rs78117634	25925862	T	A
8	rs62499151	25925883	G	A
8	rs116842940	25925920	C	G
8	rs71517874	25926276	T	C
8	rs563574327	25926363	C	T
8	rs62501771	25926560	G	T
8	rs548771794	25926645	C	T
8	rs557225532	25926863	C	G
8	rs6557881	25926986	C	G
8	rs189776505	25927310	A	G
8	rs571308138	25927339	A	G
8	rs184158145	25927393	T	C
8	rs117760724	25927530	A	G
8	rs144389458	25927578	T	C
8	rs1905870	25927616	T	C
8	rs62501773	25927697	C	T
8	rs80211805	25927780	C	T
8	rs62501774	25927863	A	G
8	rs118057653	25927936	C	T
8	rs79617178	25928074	A	C
8	rs78427609	25928095	C	T
8	rs62501775	25928283	A	G
8	rs139767723	25928308	C	G
8	rs7815594	25928397	T	C
8	rs7828852	25928431	T	C
8	rs150002603	25928444	A	G
8	rs550827127	25928501	T	C
8	rs191199564	25928520	T	G
8	rs538383130	25928571	C	T
8	rs59220067	25928686	T	G
8	rs554371453	25928760	C	T
8	rs6985329	25929365	C	A
8	rs540031302	25929613	T	C
8	rs546038641	25929832	G	A
8	rs62501776	25929867	C	T
8	rs117532448	25929982	A	G
8	rs556780751	25929999	T	C
8	rs143825904	25930109	T	C
8	rs539896568	25930133	T	C
8	rs117890000	25930638	C	G
8	rs190439138	25930828	T	A
8	rs62501777	25930846	G	A
8	rs549271488	25930862	G	A
8	rs567680600	25930986	T	C
8	rs533558245	25931040	T	C
8	rs565168619	25931176	T	C
8	rs79463589	25931276	C	A
8	rs150518186	25931449	A	G
8	rs138447260	25931455	G	A
8	rs73675796	25931456	C	G
8	rs76824714	25931694	T	C
8	rs11784502	25931872	T	G
8	rs7846350	25931927	G	C
8	rs7831014	25932080	A	G
8	rs117015064	25932202	C	T
8	rs78823916	25932328	C	T
8	rs534871179	25932349	T	G
8	rs568065123	25932399	C	T
8	rs117692176	25932442	T	G
8	rs565587848	25932562	G	A
8	rs35856884	25932748	C	A
8	rs62501779	25932777	G	A
8	rs537035890	25932846	C	T
8	rs542664210	25933001	A	C
8	rs17241553	25933140	T	C
8	rs563229803	25933200	A	G
8	rs73227997	25933255	C	G
8	rs936825	25933257	G	T
8	rs571442212	25933305	C	T
8	rs936826	25933347	C	T
8	rs62501780	25933389	A	G
8	rs536262607	25933506	C	T
8	rs117713322	25933753	T	C
8	rs192037088	25933830	A	G
8	rs118098846	25933839	A	G
8	rs545185059	25934344	T	C
8	rs9644109	25934423	G	A
8	rs73675797	25934566	A	G
8	rs186139949	25934567	A	G
8	rs17819816	25934684	T	C
8	rs182254929	25934780	T	C
8	rs138086764	25934917	T	A
8	rs35469333	25935021	A	G
8	rs117335775	25935052	A	C
8	rs150571646	25935211	A	G
8	rs10104004	25935389	C	T
8	rs183276878	25935467	T	C
8	rs77114109	25935518	G	T
8	rs117279817	25935563	A	C
8	rs13439370	25935564	G	C
8	rs11135916	25935636	G	A
8	rs149324670	25935651	T	C
8	rs12540974	25935704	A	G
8	rs533980700	25935818	T	C
8	rs576973212	25935861	A	C
8	rs535818110	25935868	T	C
8	rs12545521	25935882	G	A
8	rs527825434	25935903	C	T
8	rs1385728	25935937	T	C
8	rs146809183	25935945	A	G
8	rs576638059	25935953	T	C
8	rs537427357	25935964	C	T
8	rs77017814	25936158	G	A
8	rs184354255	25936202	T	C
8	rs1385729	25936301	T	G
8	rs555844686	25936360	A	G
8	rs200730110	25936396	T	A
8	rs201734820	25936397	T	A
8	rs75051735	25936398	T	A
8	rs138748843	25936499	G	A
8	rs151102952	25936545	A	G
8	rs17241637	25936679	G	A
8	rs73675798	25936697	A	G
8	rs561297420	25936851	C	G
8	rs17241658	25936874	A	G
8	rs189176045	25937059	A	T
8	rs569827120	25937218	C	T
8	rs11781903	25937297	C	T
8	rs566000783	25937310	C	T
8	rs76899649	25937738	G	A
8	rs186059024	25937786	A	G
8	rs549867595	25937812	G	C
8	rs13261264	25937871	G	A
8	rs74794163	25937880	G	A
8	rs191762259	25937953	T	C
8	rs76663522	25938008	A	G
8	rs181361970	25938073	A	G
8	rs190834288	25938135	G	T
8	rs4871965	25938177	T	C
8	rs13269936	25938238	G	T
8	rs137997077	25938254	C	T
8	rs149494675	25938277	G	A
8	rs561836624	25938445	G	C
8	rs187902702	25938446	A	G
8	rs536701488	25938497	A	G
8	rs143106732	25938656	C	G
8	rs75697519	25938765	T	C
8	rs13267655	25938766	A	G
8	rs75852430	25938921	T	C
8	rs193067077	25939103	A	G
8	rs546712170	25939453	T	G
8	rs13280366	25939458	G	T
8	rs552713550	25939551	A	C
8	rs76216436	25939801	A	C
8	rs12548228	25939846	G	A
8	rs12545774	25939886	T	C
8	rs560831384	25939921	A	G
8	rs77799056	25939926	C	G
8	rs113556514	25940006	G	T
8	rs12548281	25940037	T	A
8	rs183471773	25940296	A	G
8	rs1385727	25940348	G	A
8	rs542348445	25940580	G	A
8	rs11780628	25940605	T	C
8	rs571149323	25940664	T	G
8	rs531965129	25940737	T	C
8	rs55768119	25940895	A	G
8	rs553769139	25940966	T	C
8	rs186367023	25941009	A	G
8	rs7818429	25941193	G	T
8	rs181248915	25941233	A	G
8	rs564613270	25941243	G	A
8	rs4872395	25941380	T	C
8	rs4872396	25941468	A	G
8	rs4872397	25941515	G	A
8	rs76536709	25941607	C	A
8	rs531154676	25941636	G	C
8	rs139303774	25941820	A	G
8	rs570623883	25942103	T	G
8	rs1385726	25942200	A	G
8	rs76861578	25942294	G	T
8	rs183470493	25942379	T	C
8	rs74405871	25942411	A	G
8	rs1872498	25942560	T	C
8	rs145306803	25942603	A	G
8	rs148775134	25942708	T	C
8	rs142443544	25942774	G	A
8	rs117523107	25942785	A	G
8	rs77740354	25942813	G	A
8	rs10283007	25942884	T	C
8	rs147951297	25942921	C	T
8	rs183970734	25943220	A	G
8	rs6998212	25943367	C	T
8	rs6994344	25943517	C	A
8	rs577720459	25943606	T	C
8	rs181761100	25943756	T	C
8	rs528324513	25943814	A	G
8	rs76189808	25943906	G	T
8	rs117863872	25944106	G	C
8	rs7844911	25944176	G	C
8	rs185453955	25944242	A	G
8	rs113016704	25944590	A	C
8	rs142707113	25944688	C	A
8	rs118121997	25944765	G	C
8	rs80209955	25944805	A	G
8	rs117433842	25944843	T	C
8	rs73229905	25944864	T	C
8	rs181369200	25944865	T	C
8	rs373980228	25944891	A	G
8	rs188345350	25944929	A	G
8	rs180760904	25945025	T	C
8	rs567121840	25945102	A	G
8	rs553059137	25945188	C	A
8	rs118023240	25945191	C	A
8	rs73675800	25945414	T	G
8	rs187152265	25945605	C	T
8	rs139806640	25945846	C	T
8	rs74568830	25945911	T	C
8	rs182593728	25945965	A	C
8	rs6981163	25946004	G	A
8	rs13250760	25946202	T	G
8	rs117477805	25946221	G	A
8	rs76780361	25946222	A	C
8	rs182651706	25946324	A	T
8	rs559686977	25946493	C	T
8	rs202212543	25946615	C	A
8	rs187571216	25946616	C	A
8	rs17054890	25946710	T	C
8	rs4872399	25946737	A	G
8	rs116947905	25946838	C	T
8	rs146353617	25947313	A	G
8	rs547994450	25947413	T	C
8	rs185471686	25947445	A	G
8	rs534003335	25947458	A	G
8	rs17242097	25947486	A	T
8	rs201218240	25947770	C	G
8	rs180890367	25947821	A	G
8	rs4872400	25948039	C	A
8	rs75293010	25948435	T	C
8	rs7009941	25948474	A	G
8	rs557890146	25948691	T	C
8	rs577832000	25948701	G	A
8	rs151164683	25948803	G	A
8	rs186184526	25948893	A	G
8	rs11777071	25949155	T	G
8	rs11773965	25949182	G	A
8	rs534759093	25949233	T	C
8	rs9632854	25949234	A	G
8	rs4872401	25949350	A	G
8	rs4872402	25949466	T	C
8	rs577753495	25949622	A	G
8	rs75807009	25949702	T	C
8	rs544376879	25949825	C	T
8	rs182989178	25949989	T	A
8	rs187982130	25950102	T	C
8	rs543508161	25950314	C	G
8	rs111682440	25950376	G	T
8	rs79023171	25950420	G	A
8	rs530866061	25950483	A	G
8	rs187780915	25950558	A	G
8	rs4872403	25950732	T	C
8	rs117613041	25950755	G	A
8	rs4872404	25950775	T	C
8	rs112173617	25950798	C	T
8	rs1304953	25950960	T	C
8	rs149557524	25951209	C	G
8	rs144252341	25951342	A	G
8	rs544873912	25951447	C	T
8	rs55965218	25951581	T	A
8	rs189582466	25951652	G	C
8	rs79288696	25951840	C	G
8	rs9650412	25952110	A	G
8	rs540704241	25952158	T	C
8	rs10454357	25952163	G	A
8	rs11787090	25952339	C	T
8	rs548614554	25952392	T	C
8	rs73229907	25952536	G	T
8	rs61211820	25952606	T	A
8	rs55905820	25952647	G	A
8	rs56103688	25952649	G	A
8	rs534224461	25952658	G	A
8	rs545988539	25952726	G	A
8	rs2062407	25953206	C	T
8	rs2062406	25953244	G	T
8	rs73675801	25953439	C	T
8	rs532034254	25953816	C	A
8	rs539480748	25954007	C	G
8	rs77857996	25954065	C	T
8	rs553997272	25954233	A	G
8	rs141035641	25954366	A	G
8	rs9644110	25954470	A	T
8	rs7460527	25954604	A	G
8	rs11992980	25954702	A	G
8	rs564261712	25954740	T	C
8	rs11990475	25954842	T	A
8	rs9650414	25954874	C	T
8	rs28590516	25955299	C	T
8	rs184935258	25955372	G	A
8	rs540917431	25955442	G	A
8	rs74636024	25955544	A	G
8	rs62501783	25955626	T	G
8	rs4425765	25955799	G	C
8	rs555496470	25955959	A	G
8	rs143073334	25956307	T	C
8	rs551283733	25956435	C	G
8	rs4871966	25956481	T	C
8	rs59114219	25956641	T	C
8	rs144357983	25956671	C	T
8	rs184648846	25956816	G	T
8	rs531006350	25957042	T	C
8	rs35152631	25957127	A	G
8	rs112087977	25957150	T	C
8	rs186565355	25957151	A	G
8	rs79845487	25957200	T	G
8	rs2976309	25957258	G	T
8	rs185490442	25957323	C	T
8	rs141576691	25957438	T	C
8	rs189751742	25957468	A	G
8	rs565137181	25957523	A	G
8	rs118087263	25957585	C	T
8	rs530349748	25957727	A	G
8	rs551311368	25957924	G	A
8	rs116869985	25958239	C	A
8	rs188629261	25958298	G	T
8	rs2951994	25958315	G	A
8	rs192802386	25958372	G	A
8	rs2951993	25958450	T	C
8	rs73229910	25958513	T	C
8	rs62501794	25958514	A	G
8	rs2976311	25958541	A	T
8	rs112182351	25958652	G	A
8	rs139884920	25958768	C	T
8	rs9650415	25958825	G	A
8	rs186779121	25959118	C	A
8	rs184778975	25959218	T	C
8	rs11781631	25959219	A	G
8	rs2976312	25959286	C	A
8	rs147868930	25959310	T	C
8	rs147045226	25959522	G	A
8	rs2952047	25959567	T	C
8	rs138385445	25959613	G	A
8	rs62501795	25959743	A	G
8	rs60651527	25959764	G	A
8	rs2952048	25959830	G	A
8	rs542131264	25960120	A	G
8	rs181358344	25960380	C	G
8	rs4872406	25960393	A	G
8	rs6990650	25960485	G	A
8	rs4872407	25960645	T	C
8	rs551968520	25960674	G	A
8	rs555676043	25960740	T	G
8	rs4872408	25960743	A	T
8	rs34458714	25960758	C	T
8	rs545932030	25960894	T	G
8	rs144852670	25960957	T	C
8	rs192109958	25961145	A	C
8	rs142337785	25961213	A	G
8	rs535339216	25961348	A	G
8	rs10088423	25961997	G	A
8	rs77215281	25962000	T	C
8	rs576164889	25962003	G	A
8	rs74618299	25962004	A	C
8	rs56048297	25962015	C	T
8	rs76396470	25962018	T	C
8	rs76631942	25962019	G	A
8	rs147637140	25962057	A	G
8	rs375878871	25962235	A	G
8	rs193148092	25962309	T	C
8	rs560105326	25962381	T	C
8	rs145346982	25962420	C	T
8	rs147667528	25962536	G	A
8	rs149153572	25962557	C	T
8	rs4582575	25962620	T	C
8	rs10092371	25962989	G	A
8	rs148344217	25963266	G	A
8	rs4872409	25963283	A	G
8	rs117478086	25963597	T	C
8	rs113986410	25963623	T	C
8	rs2951983	25963635	C	T
8	rs2951985	25963672	C	T
8	rs181255611	25963720	C	T
8	rs2951988	25963750	G	A
8	rs530386184	25963855	G	A
8	rs56204345	25963979	A	T
8	rs189377409	25964055	A	C
8	rs536524438	25964134	A	G
8	rs187247357	25964410	A	C
8	rs113398545	25964828	A	C
8	rs183258133	25964912	T	C
8	rs10113195	25965153	T	G
8	rs10113210	25965198	A	G
8	rs112657659	25965606	G	A
8	rs534314203	25965670	T	C
8	rs187770412	25965694	A	G
8	rs539726432	25965716	A	C
8	rs184701048	25965725	G	C
8	rs10096024	25965853	G	A
8	rs189239617	25965883	G	A
8	rs7010945	25965988	G	C
8	rs145754756	25966001	T	C
8	rs539937396	25966090	C	T
8	rs78778140	25966251	A	C
8	rs2952027	25966253	A	T
8	rs138415430	25966317	G	A
8	rs141386300	25966437	G	A
8	rs199936757	25966573	T	G
8	rs567955594	25966611	T	C
8	rs533833852	25966617	C	T
8	rs73229912	25966684	T	C
8	rs77313321	25966729	A	C
8	rs2952026	25966880	T	C
8	rs79428543	25966897	T	C
8	rs536586739	25966989	T	G
8	rs56015539	25967574	A	G
8	rs4871967	25967580	T	C
8	rs4463438	25967898	A	C
8	rs4265196	25967949	C	T
8	rs73229968	25968196	T	C
8	rs2976331	25968446	G	A
8	rs2976330	25968591	T	C
8	rs187638769	25968600	C	A
8	rs2976329	25968613	C	T
8	rs10104939	25968660	A	G
8	rs4872411	25968677	T	C
8	rs193043405	25968696	T	G
8	rs73678004	25968863	C	T
8	rs557012708	25968899	T	C
8	rs75386399	25969279	T	G
8	rs575944764	25969574	C	T
8	rs34766525	25969581	C	T
8	rs192364359	25969604	T	C
8	rs149018988	25969676	G	A
8	rs542176746	25970314	A	G
8	rs12681045	25970352	C	T
8	rs559053633	25970376	T	C
8	rs145892172	25970392	T	C
8	rs138751368	25970479	G	C
8	rs540896697	25970559	T	G
8	rs564686891	25970582	T	C
8	rs12680592	25970589	G	A
8	rs12674719	25970742	A	G
8	rs538988213	25970761	C	A
8	rs147416271	25970762	T	C
8	rs574945926	25970901	T	A
8	rs575273931	25971408	C	G
8	rs529856104	25971492	C	T
8	rs532438239	25971563	A	G
8	rs144657064	25971734	A	G
8	rs2976328	25971876	G	C
8	rs113840253	25972069	C	T
8	rs2951997	25972164	C	A
8	rs562753566	25972198	T	C
8	rs560345127	25972757	A	G
8	rs151301081	25972887	G	A
8	rs191253242	25972924	A	G
8	rs527803759	25973025	A	C
8	rs564350469	25973031	G	C
8	rs570366987	25973173	G	A
8	rs75750095	25973289	A	G
8	rs55853136	25973290	T	G
8	rs73229970	25973442	A	G
8	rs561763678	25973571	T	C
8	rs10086802	25973651	T	C
8	rs11777227	25973828	T	G
8	rs531824909	25974581	C	G
8	rs17820595	25974818	G	A
8	rs2952051	25974894	T	C
8	rs12544210	25974961	A	G
8	rs77593604	25974981	A	G
8	rs117582213	25975020	A	G
8	rs191138218	25975103	T	G
8	rs76696840	25975136	T	C
8	rs62501798	25975440	T	C
8	rs549748580	25975444	T	C
8	rs62501799	25975514	A	T
8	rs185482626	25975556	C	G
8	rs73229971	25975886	T	C
8	rs73678007	25975921	G	C
8	rs561244024	25976134	A	C
8	rs565488663	25976180	C	T
8	rs528976511	25976348	T	C
8	rs6998934	25976373	C	G
8	rs6999088	25976442	A	G
8	rs188372684	25976467	T	C
8	rs2952052	25976468	A	G
8	rs2976324	25976530	C	G
8	rs73229972	25976541	A	G
8	rs116694362	25976692	A	C
8	rs544860473	25976714	T	C
8	rs148564984	25976716	T	G
8	rs559066190	25976749	G	A
8	rs547007981	25977066	A	C
8	rs571672356	25977245	T	C
8	rs111678448	25977280	G	A
8	rs2976321	25977337	C	T
8	rs542252794	25977427	A	G
8	rs62501800	25977484	T	C
8	rs530686847	25977507	G	T
8	rs561207817	25977537	A	G
8	rs73229973	25977549	C	G
8	rs56012025	25977590	A	G
8	rs41461444	25977639	A	G
8	rs186893855	25977815	G	A
8	rs544429622	25977879	A	G
8	rs561043725	25977899	C	T
8	rs73552550	25977911	A	G
8	rs531693825	25978030	A	T
8	rs76147802	25978037	T	C
8	rs568284515	25978094	T	C
8	rs547639280	25978168	C	T
8	rs571057571	25978346	T	C
8	rs75839789	25978586	T	C
8	rs562343682	25978792	G	A
8	rs4872412	25978851	G	A
8	rs112386349	25978865	A	G
8	rs4872413	25978908	A	C
8	rs187560121	25978945	A	G
8	rs2976320	25979005	A	G
8	rs373105671	25979063	C	G
8	rs534018524	25979188	C	T
8	rs553667038	25979210	A	G
8	rs17054920	25979351	G	A
8	rs570066334	25979451	G	A
8	rs2976318	25979665	A	G
8	rs192053925	25979755	G	A
8	rs141854151	25979860	G	T
8	rs138820021	25980081	A	C
8	rs564011192	25980163	A	G
8	rs7002865	25980173	G	A
8	rs2976317	25980242	T	G
8	rs2976316	25980337	C	T
8	rs17820804	25980591	A	G
8	rs558014153	25980651	A	G
8	rs6987909	25980730	T	C
8	rs6987932	25980776	A	C
8	rs150033816	25980832	T	A
8	rs12675615	25980961	G	A
8	rs6988584	25981161	C	T
8	rs112097751	25981864	T	C
8	rs537549820	25982241	A	T
8	rs79507997	25982542	T	C
8	rs563081788	25982613	T	C
8	rs6557882	25982665	A	G
8	rs182461425	25982709	A	C
8	rs115893462	25982769	T	C
8	rs184153152	25982989	A	G
8	rs188593761	25983039	T	A
8	rs75909364	25983100	T	C
8	rs111248782	25983269	A	G
8	rs192193483	25983275	A	G
8	rs73229974	25983366	C	T
8	rs184679315	25983727	C	A
8	rs60141830	25983966	T	C
8	rs112918180	25984577	G	A
8	rs532652405	25984590	G	A
8	rs189157414	25984591	C	G
8	rs181457855	25985203	A	G
8	rs78568939	25985226	C	A
8	rs569003931	25985474	T	C
8	rs6557883	25985483	C	T
8	rs111882240	25985580	T	C
8	rs10095250	25985704	A	G
8	rs556115533	25985888	G	A
8	rs187786501	25986009	T	G
8	rs79280787	25986040	A	G
8	rs181333119	25986076	C	A
8	rs533786958	25986268	C	T
8	rs147288992	25986616	A	G
8	rs572489475	25986688	A	C
8	rs7821644	25986857	A	G
8	rs139429255	25987077	C	T
8	rs149877042	25987319	A	G
8	rs76151254	25987335	A	G
8	rs569606889	25987367	A	C
8	rs73229977	25987381	C	T
8	rs79292258	25987436	T	G
8	rs79575326	25987484	A	G
8	rs184581904	25987556	G	A
8	rs4284049	25987666	T	G
8	rs567332668	25987808	T	C
8	rs73552559	25987876	T	C
8	rs540660919	25987967	T	G
8	rs77412836	25988003	C	T
8	rs528524633	25988106	T	A
8	rs73229979	25988481	G	T
8	rs543074973	25988620	A	G
8	rs12544322	25988638	C	T
8	rs17054930	25988854	G	A
8	rs561462767	25989859	A	G
8	rs566913330	25990044	A	T
8	rs76716864	25990697	A	G
8	rs75399595	25991035	T	C
8	rs4307352	25991208	C	G
8	rs560968860	25991336	A	G
8	rs2952030	25991625	A	C
8	rs538703954	25991656	G	A
8	rs2976265	25991841	T	C
8	rs144094933	25991906	A	G
8	rs11135920	25991957	A	G
8	rs73229982	25992033	G	C
8	rs118119316	25992347	C	T
8	rs4314661	25992658	C	T
8	rs6557885	25992682	C	A
8	rs7005739	25992882	T	A
8	rs17821021	25992979	A	G
8	rs6985154	25993005	A	G
8	rs181418942	25993109	G	A
8	rs73229984	25993124	T	A
8	rs535904368	25993254	C	G
8	rs73229985	25993626	T	A
8	rs192086760	25993757	G	A
8	rs2976267	25993880	T	A
8	rs186878507	25993967	C	G
8	rs7011556	25994128	G	A
8	rs7011753	25994238	G	A
8	rs73229987	25994339	G	A
8	rs191705149	25994343	T	A
8	rs533061463	25994406	G	A
8	rs139133564	25994409	T	C
8	rs182614930	25994412	G	A
8	rs117477551	25994511	A	G
8	rs558390658	25994533	G	T
8	rs6557886	25994570	C	G
8	rs186845281	25994582	A	G
8	rs73552566	25994595	A	G
8	rs577457591	25994655	A	G
8	rs563630790	25994677	A	G
8	rs549370576	25994868	G	A
8	rs2976268	25994889	C	T
8	rs56075272	25994918	C	T
8	rs193129396	25994940	C	G
8	rs185630698	25995062	T	G
8	rs7845318	25995149	G	A
8	rs112208448	25995211	T	C
8	rs2951992	25995334	G	C
8	rs7828041	25995356	T	C
8	rs2976269	25995370	C	T
8	rs7815240	25995533	G	T
8	rs7815375	25995651	C	T
8	rs193051817	25995713	C	T
8	rs2951991	25995762	G	A
8	rs566807149	25995794	G	A
8	rs553339030	25995949	T	C
8	rs573153124	25995955	T	C
8	rs532629680	25996139	A	G
8	rs571112530	25996194	A	G
8	rs57073665	25996297	C	T
8	rs58859465	25996319	C	T
8	rs17054959	25996606	A	G
8	rs567272735	25996755	T	C
8	rs139581275	25996770	C	T
8	rs74747572	25997322	C	T
8	rs528033530	25997329	C	T
8	rs532005584	25997407	G	A
8	rs76330239	25997414	A	G
8	rs79682780	25997494	G	A
8	rs73229990	25997579	A	T
8	rs117523220	25997745	A	G
8	rs74855370	25997787	T	C
8	rs562359850	25998070	G	C
8	rs547858441	25998079	G	A
8	rs548507478	25998270	T	C
8	rs114030993	25998402	A	C
8	rs147067347	25998409	C	T
8	rs2976271	25998443	G	T
8	rs545928627	25998594	A	G
8	rs112772688	25998702	T	G
8	rs17243101	25998982	A	G
8	rs556652151	25998989	A	G
8	rs570029320	25999050	T	C
8	rs541518763	25999246	C	T
8	rs117200909	25999289	C	G
8	rs4872414	25999330	A	G
8	rs535536809	25999499	T	C
8	rs142248639	25999776	T	C
8	rs79964120	26000311	T	G
8	rs146171363	26000365	C	G
8	rs2951987	26000422	T	G
8	rs2951986	26000703	C	T
8	rs2951984	26000869	G	A
8	rs2976283	26000899	A	G
8	rs4871968	26000975	T	G
8	rs181865009	26001093	A	G
8	rs137892446	26001136	G	A
8	rs17054981	26001349	A	G
8	rs543061929	26001381	C	T
8	rs17243310	26001404	A	C
8	rs545219077	26001414	A	G
8	rs4242429	26001579	A	C
8	rs117581445	26001665	C	A
8	rs534599001	26001741	C	G
8	rs76574676	26001825	C	A
8	rs75790581	26002088	C	G
8	rs2976285	26002358	C	A
8	rs12114131	26002518	A	G
8	rs117581352	26049120	A	G
8	rs143743964	26049357	C	T
8	rs11135921	26049480	C	G
8	rs113782948	26049571	A	G
8	rs28575061	26049621	G	T
8	rs542721507	26049680	T	C
8	rs112417301	26049737	C	T
8	rs571730488	26049754	A	G
8	rs35050438	26049826	A	G
8	rs73231841	26049905	G	A
8	rs73675937	26050004	T	A
8	rs543723683	26050027	A	G
8	rs79982991	26050293	G	C
8	rs2952046	26050337	C	T
8	rs567907616	26050486	A	C
8	rs12056386	26050530	C	T
8	rs143752703	26050572	A	T
8	rs12677259	26050923	A	G
8	rs187961071	26050939	A	G
8	rs2976295	26051071	A	G
8	rs80281594	26051104	T	C
8	rs2976296	26051228	G	A
8	rs184743931	26051316	T	C
8	rs62501819	26051494	C	T
8	rs561483857	26051684	A	T
8	rs56270006	26051772	T	C
8	rs2976298	26051777	A	G
8	rs111536056	26051896	C	T
8	rs530534813	26051974	T	C
8	rs138722886	26052023	A	G
8	rs2976301	26052213	C	T
8	rs180694289	26052343	A	C
8	rs577501367	26052416	T	C
8	rs78325631	26052420	T	C
8	rs115982382	26052421	A	G
8	rs77143213	26052449	C	T
8	rs4498551	26052546	A	C
8	rs187109210	26052844	T	A
8	rs556774674	26053004	T	C
8	rs191474729	26053161	A	G
8	rs529775839	26053165	A	G
8	rs138670182	26053346	T	C
8	rs547864322	26053468	A	G
8	rs13250131	26053562	T	C
8	rs11778360	26053694	T	C
8	rs11778327	26053735	A	G
8	rs557075734	26053782	C	G
8	rs531653233	26053809	A	C
8	rs11779143	26053962	C	T
8	rs550386390	26053983	A	G
8	rs192648975	26054005	T	G
8	rs146355873	26054149	T	A
8	rs559444128	26054353	T	C
8	rs139672773	26054377	C	G
8	rs564306226	26054512	G	A
8	rs533484688	26054596	A	G
8	rs11990119	26054772	G	A
8	rs566080201	26054781	A	G
8	rs555943614	26054952	A	C
8	rs11986545	26055038	T	C
8	rs181269283	26055236	C	T
8	rs570436108	26055351	A	G
8	rs7816292	26055749	T	C
8	rs183890230	26055784	A	G
8	rs73231846	26055792	G	A
8	rs149083001	26055904	A	G
8	rs557359922	26055946	T	C
8	rs73231849	26056224	A	T
8	rs143156373	26056315	C	T
8	rs559575249	26056448	A	G
8	rs557930080	26056468	T	C
8	rs545298743	26056661	A	G
8	rs565458234	26056689	C	T
8	rs2976277	26056713	A	G
8	rs13279099	26056937	C	T
8	rs565686354	26056960	A	C
8	rs56238014	26057111	T	C
8	rs111657027	26057165	A	G
8	rs2952006	26057217	T	C
8	rs73231850	26057286	A	T
8	rs55805981	26057709	T	C
8	rs55787214	26057799	T	C
8	rs2976276	26057922	G	A
8	rs186715099	26057937	G	A
8	rs546473933	26057976	T	C
8	rs2952007	26058162	C	T
8	rs139435819	26058245	C	T
8	rs564522746	26058426	T	C
8	rs188608017	26058480	C	A
8	rs4320549	26058486	C	T
8	rs546470867	26058503	C	A
8	rs147587753	26058633	T	C
8	rs79142880	26058707	T	C
8	rs140778699	26058709	C	T
8	rs62501821	26058760	T	C
8	rs79607661	26059056	T	C
8	rs2952009	26059112	A	G
8	rs2952010	26059161	G	C
8	rs150129881	26059407	G	A
8	rs562874288	26059415	A	C
8	rs531698987	26059421	A	G
8	rs145573480	26059432	A	C
8	rs12674998	26059673	T	C
8	rs4527882	26059846	T	C
8	rs2976273	26060004	C	T
8	rs13273938	26060013	C	T
8	rs13267151	26060237	G	A
8	rs11135922	26060297	A	G
8	rs11135923	26060379	C	T
8	rs73231855	26060402	C	T
8	rs62501822	26060560	A	T
8	rs3892429	26060708	A	G
8	rs3903044	26060748	A	G
8	rs3903045	26060780	T	G
8	rs180723763	26060937	T	C
8	rs78121146	26061146	G	A
8	rs576257764	26061158	G	A
8	rs541093292	26061412	A	G
8	rs59710168	26061426	G	A
8	rs143247081	26061454	T	C
8	rs13274883	26061534	A	G
8	rs4357299	26061602	G	A
8	rs73231857	26061902	T	C
8	rs35428535	26061943	T	C
8	rs75423931	26062738	T	C
8	rs528802502	26062740	A	G
8	rs76072405	26062825	T	C
8	rs13268216	26062870	C	T
8	rs148629049	26062924	C	T
8	rs142125774	26063084	G	C
8	rs114037520	26063130	A	G
8	rs12677206	26063165	A	C
8	rs62501824	26063399	T	C
8	rs549016494	26063576	G	C
8	rs186068494	26063612	G	T
8	rs34788903	26063734	C	T
8	rs73215603	26063945	G	A
8	rs559179856	26063959	C	A
8	rs576021723	26063966	T	C
8	rs544894485	26064060	C	T
8	rs144119569	26064061	C	G
8	rs73215604	26064098	A	G
8	rs112045471	26064120	C	T
8	rs559448749	26064217	A	G
8	rs79098636	26064296	A	G
8	rs182711977	26064429	T	G
8	rs187324406	26064496	C	A
8	rs546655072	26064503	A	G
8	rs78349469	26064591	T	C
8	rs548015680	26064624	G	C
8	rs559072769	26064735	A	C
8	rs566308970	26064809	A	C
8	rs11780380	26064857	T	C
8	rs550355941	26064967	T	C
8	rs566724343	26065115	T	C
8	rs189399846	26065176	T	C
8	rs149145192	26065224	G	A
8	rs538487400	26065289	G	C
8	rs11784190	26065643	G	A
8	rs4355773	26065901	A	G
8	rs4355774	26065972	G	A
8	rs188938994	26066008	A	T
8	rs534514732	26066067	T	C
8	rs181382327	26066167	C	T
8	rs189772526	26066257	T	G
8	rs574508369	26066272	A	G
8	rs7840082	26066344	C	T
8	rs62501826	26066347	C	T
8	rs576364295	26066455	A	G
8	rs11776436	26066692	T	C
8	rs181214031	26066762	A	G
8	rs56135476	26066867	T	C
8	rs150502219	26066869	T	C
8	rs527441750	26066993	T	C
8	rs367593593	26067191	G	A
8	rs149675828	26067222	T	C
8	rs533447315	26067243	G	T
8	rs570321327	26067317	G	C
8	rs76414906	26067528	T	C
8	rs75253373	26067531	A	G
8	rs78881242	26067828	T	C
8	rs541077671	26067835	G	A
8	rs13255129	26068027	A	G
8	rs11778192	26068071	T	C
8	rs144073616	26068143	T	C
8	rs28527184	26068553	T	C
8	rs7815809	26068620	C	T
8	rs113334469	26068754	T	C
8	rs7819464	26068778	C	T
8	rs565635155	26068943	A	G
8	rs7012228	26068973	T	G
8	rs28653053	26069098	C	A
8	rs6557890	26069143	G	A
8	rs529133164	26069219	A	T
8	rs535377264	26069224	A	C
8	rs13265645	26069231	G	A
8	rs6557891	26069310	G	C
8	rs192518163	26069463	T	G
8	rs7838326	26069568	A	G
8	rs7842074	26069624	T	C
8	rs7845865	26069942	T	C
8	rs7824560	26070001	C	T
8	rs184431017	26070126	T	C
8	rs150730504	26070180	T	C
8	rs542312866	26070314	T	C
8	rs62499376	26070475	T	C
8	rs117364517	26070670	G	A
8	rs4452798	26070706	A	C
8	rs2952034	26070875	A	T
8	rs544816895	26070997	T	C
8	rs4521767	26071111	G	A
8	rs4477028	26071168	A	G
8	rs4352863	26071300	G	A
8	rs552537782	26071494	A	G
8	rs189210542	26071572	A	G
8	rs561054780	26071613	A	G
8	rs113095474	26071667	T	C
8	rs4466403	26071690	T	C
8	rs532657502	26071701	T	C
8	rs142495084	26071897	G	A
8	rs4567048	26071954	C	A
8	rs4310215	26071996	G	A
8	rs4460384	26072059	C	A
8	rs575276389	26072146	G	A
8	rs7817874	26072167	A	G
8	rs2952035	26072347	A	G
8	rs11775982	26072964	A	G
8	rs13271609	26072981	T	C
8	rs73215615	26073256	G	A
8	rs2952037	26073285	A	G
8	rs181886221	26073475	A	G
8	rs2952038	26073486	T	C
8	rs144918780	26073656	A	G
8	rs62499377	26073670	A	G
8	rs2976307	26073685	T	G
8	rs186836933	26073704	A	G
8	rs546001733	26073885	A	C
8	rs28385893	26073948	T	G
8	rs548187677	26074000	C	T
8	rs78996231	26074002	A	C
8	rs139192212	26074060	A	G
8	rs11774634	26074177	G	T
8	rs557944242	26074263	C	G
8	rs11774664	26074289	C	T
8	rs541854011	26074349	T	C
8	rs7016089	26074392	C	T
8	rs2952039	26074506	A	C
8	rs7002006	26074514	T	C
8	rs73215620	26074545	C	T
8	rs2976297	26074587	C	T
8	rs2952041	26074700	C	T
8	rs193017029	26074783	C	G
8	rs73215621	26074794	A	G
8	rs73215624	26074810	C	T
8	rs4557712	26074846	T	C
8	rs73215626	26074910	A	C
8	rs113777866	26075017	T	C
8	rs536822758	26075023	T	C
8	rs35058062	26075115	G	C
8	rs531047798	26075386	A	T
8	rs2976291	26075408	G	A
8	rs2952042	26075444	T	C
8	rs79875765	26075518	A	G
8	rs2952044	26075653	C	T
8	rs6996184	26075759	A	G
8	rs542923773	26075899	G	A
8	rs539208560	26075924	A	C
8	rs6983323	26075939	G	T
8	rs138485997	26075962	T	C
8	rs556497251	26076004	A	G
8	rs6557893	26076201	G	A
8	rs2976346	26076273	A	C
8	rs7827578	26076408	A	G
8	rs7815658	26076419	G	T
8	rs7827707	26076473	C	G
8	rs2952045	26076585	A	G
8	rs57974498	26076632	A	G
8	rs566886087	26076707	A	G
8	rs13258155	26076790	T	C
8	rs13256270	26076860	A	G
8	rs574914429	26076911	C	T
8	rs13267251	26076988	G	T
8	rs148026662	26077141	G	T
8	rs186736460	26077203	T	C
8	rs61579465	26077253	A	C
8	rs13257797	26077370	A	G
8	rs13260985	26077372	C	A
8	rs13268747	26077441	C	T
8	rs13260511	26077516	T	C
8	rs13261572	26077536	G	A
8	rs13258401	26077552	A	G
8	rs13269111	26077602	C	T
8	rs13261858	26077643	G	A
8	rs13265837	26077766	A	G
8	rs554764000	26077819	G	C
8	rs4531067	26078020	T	C
8	rs577201019	26078087	T	C
8	rs74208719	26078136	G	A
8	rs4633064	26078193	T	C
8	rs4637838	26078284	T	C
8	rs4439138	26078296	C	T
8	rs4376504	26078324	G	A
8	rs139757250	26078326	C	A
8	rs182473502	26078382	C	T
8	rs4282584	26078435	A	G
8	rs6995171	26078654	C	T
8	rs13275892	26078764	A	G
8	rs144405290	26078768	T	C
8	rs546581467	26078771	A	G
8	rs141471286	26078783	C	A
8	rs13251753	26078862	G	T
8	rs13276480	26078925	A	G
8	rs13279505	26078942	G	A
8	rs113909664	26078976	T	C
8	rs13279556	26078998	C	A
8	rs13279775	26079032	G	A
8	rs189222811	26079124	T	C
8	rs73215635	26079166	C	A
8	rs188318038	26079306	C	A
8	rs554192793	26079322	A	G
8	rs191841914	26079336	G	A
8	rs10098625	26079364	C	A
8	rs12682514	26079370	A	T
8	rs564093904	26079378	T	A
8	rs533138273	26079383	T	G
8	rs549695724	26079384	T	A
8	rs12548138	26079392	A	C
8	rs10088119	26079418	G	T
8	rs28408817	26079434	A	C
8	rs10088141	26079485	A	T
8	rs71504457	26079521	C	T
8	rs113490804	26079622	A	C
8	rs540805278	26079766	G	T
8	rs564189009	26079795	T	C
8	rs13253835	26079811	G	A
8	rs6980989	26079824	T	C
8	rs6981012	26079856	A	C
8	rs116605778	26079951	A	G
8	rs528470725	26079976	T	C
8	rs551612123	26080012	T	C
8	rs188798512	26080021	C	T
8	rs111304116	26080102	C	G
8	rs73215637	26080397	A	C
8	rs11784878	26080428	T	C
8	rs528523561	26080438	T	C
8	rs73215639	26080452	T	C
8	rs375976346	26080473	A	G
8	rs73215640	26080488	C	T
8	rs11777795	26080563	A	G
8	rs560067162	26080899	A	G
8	rs557690871	26080900	A	G
8	rs559425615	26081020	C	T
8	rs73215641	26081066	C	G
8	rs565252858	26081112	T	G
8	rs35801262	26081279	T	A
8	rs185868321	26081286	C	T
8	rs536626301	26081420	A	G
8	rs6986194	26081458	A	G
8	rs4275231	26081505	T	C
8	rs536065343	26081506	A	G
8	rs73215643	26081514	G	A
8	rs74634477	26081550	A	G
8	rs191979644	26081634	T	G
8	rs6986523	26081658	A	G
8	rs80035131	26081659	G	C
8	rs560704226	26081744	C	A
8	rs148813010	26081847	A	G
8	rs191762693	26081870	T	C
8	rs184584367	26081954	A	G
8	rs575571687	26082003	T	G
8	rs13273572	26082055	T	C
8	rs376348090	26082165	G	A
8	rs189104713	26082167	G	A
8	rs117624810	26082427	T	C
8	rs62499380	26082484	T	C
8	rs147000146	26082828	T	A
8	rs7826473	26082879	G	A
8	rs36010270	26082925	T	C
8	rs560200356	26082979	T	G
8	rs13281522	26083134	A	G
8	rs78668491	26083153	G	C
8	rs7827963	26083172	C	T
8	rs7826961	26083214	G	C
8	rs13248934	26083235	T	C
8	rs13257537	26083268	G	T
8	rs60953397	26083293	C	T
8	rs148530411	26083318	T	C
8	rs28551542	26083369	T	C
8	rs548039047	26083422	T	C
8	rs28607912	26083534	T	C
8	rs113884162	26083545	T	A
8	rs28531092	26083584	C	T
8	rs140111969	26084039	G	A
8	rs143807326	26084163	C	T
8	rs555818544	26084225	T	C
8	rs78857150	26084329	A	G
8	rs57396856	26084331	G	A
8	rs28493486	26084393	T	C
8	rs569752633	26084491	T	C
8	rs75730996	26084514	T	C
8	rs2704070	26084615	T	A
8	rs111773051	26084714	T	A
8	rs555211001	26084717	G	C
8	rs2704071	26084763	C	G
8	rs147801330	26084885	C	T
8	rs111276422	26084945	A	G
8	rs2624119	26084962	C	G
8	rs2704072	26085097	T	C
8	rs967773	26085303	G	A
8	rs572062885	26085359	T	C
8	rs555457587	26085380	A	G
8	rs967774	26085498	A	G
8	rs141807081	26085719	C	T
8	rs559663347	26085769	G	T
8	rs150397087	26085892	A	G
8	rs113988904	26085912	T	C
8	rs546963488	26085914	T	C
8	rs79351769	26085919	A	G
8	rs17245136	26086097	T	C
8	rs115457905	26086515	T	A
8	rs142138558	26086632	A	G
8	rs113742193	26086725	T	C
8	rs536055201	26086806	A	G
8	rs73215651	26086878	G	A
8	rs558958428	26086889	A	G
8	rs6557894	26086913	T	C
8	rs550976068	26087088	C	T
8	rs2086588	26087187	T	C
8	rs538970224	26087244	T	G
8	rs558869533	26087268	A	C
8	rs113010865	26087323	T	C
8	rs151121609	26087434	A	C
8	rs17055053	26088094	T	C
8	rs76284270	26088119	A	G
8	rs17245234	26088126	G	A
8	rs12543418	26088192	G	A
8	rs181484512	26088418	A	G
8	rs544216007	26088612	A	G
8	rs6996845	26088624	T	C
8	rs569156472	26088792	C	T
8	rs6986899	26089068	G	T
8	rs567417926	26089126	C	G
8	rs113439721	26089158	T	A
8	rs34946550	26089309	C	A
8	rs76196745	26089312	T	A
8	rs76488475	26089313	T	A
8	rs113320355	26089384	G	T
8	rs11988982	26089414	T	A
8	rs28499045	26089567	A	C
8	rs138764746	26089596	G	T
8	rs141169349	26089640	T	C
8	rs145026208	26089661	G	A
8	rs78710182	26089676	G	T
8	rs76831578	26089677	T	C
8	rs4363204	26089741	A	G
8	rs4342606	26089779	C	T
8	rs4454281	26089946	A	G
8	rs570095059	26089950	C	T
8	rs113058432	26089955	A	G
8	rs4272387	26090130	C	T
8	rs4592040	26090174	C	T
8	rs74593069	26090370	G	C
8	rs7823464	26090389	A	T
8	rs117456704	26090578	C	T
8	rs4446749	26090592	T	A
8	rs149617955	26090596	G	T
8	rs4609199	26090632	A	G
8	rs4439139	26090709	A	G
8	rs4466404	26090808	G	A
8	rs4529472	26090858	G	T
8	rs4570165	26090940	C	T
8	rs11135924	26090964	T	C
8	rs543470418	26090993	T	C
8	rs529252988	26091020	T	C
8	rs11135925	26091169	C	T
8	rs10086426	26091292	C	T
8	rs192826321	26091302	A	G
8	rs111866320	26091390	A	C
8	rs139538752	26091402	G	A
8	rs117703615	26091414	A	G
8	rs12676108	26091417	T	C
8	rs534531876	26091469	A	G
8	rs75500779	26091568	A	C
8	rs150962073	26091797	C	T
8	rs528884674	26091871	G	A
8	rs146755296	26092194	T	C
8	rs140448361	26092227	A	G
8	rs112005939	26092252	T	C
8	rs113820414	26092253	A	C
8	rs2624118	26092291	T	C
8	rs111871329	26092303	A	G
8	rs181193419	26092353	A	G
8	rs183911653	26092362	G	A
8	rs11995268	26092420	T	G
8	rs73215658	26092507	A	G
8	rs11785225	26093293	A	G
8	rs530502465	26093351	A	C
8	rs11135926	26093363	A	G
8	rs6985233	26093401	T	C
8	rs113597745	26093419	A	G
8	rs6985383	26093458	G	C
8	rs78035175	26093490	A	G
8	rs140382565	26093522	A	G
8	rs540122798	26093550	T	C
8	rs568654982	26093669	G	T
8	rs9314320	26093820	A	G
8	rs150402934	26093993	T	C
8	rs1482215	26094003	T	C
8	rs7010472	26094590	A	C
8	rs76285383	26094603	A	G
8	rs6989856	26094668	G	A
8	rs576975833	26094673	T	C
8	rs17834024	26094767	C	T
8	rs2624116	26094982	A	G
8	rs2624115	26095123	C	T
8	rs2704063	26095143	T	G
8	rs76137619	26095176	C	T
8	rs576132600	26095207	A	T
8	rs78699402	26095504	G	A
8	rs533501050	26095606	T	C
8	rs183536761	26095684	T	C
8	rs549706968	26095717	G	T
8	rs1842729	26096136	A	G
8	rs111346211	26096175	T	G
8	rs549568298	26096276	T	C
8	rs78863382	26096343	C	T
8	rs571887992	26096672	T	C
8	rs577976612	26096720	A	G
8	rs151044472	26096963	T	C
8	rs140949656	26097022	A	G
8	rs1471611	26097124	G	A
8	rs112838940	26097891	C	T
8	rs138322482	26097892	A	G
8	rs73215663	26097927	T	G
8	rs574125874	26097932	G	T
8	rs536611637	26097936	G	T
8	rs181217152	26097995	C	T
8	rs143015262	26098098	C	T
8	rs561204694	26098157	G	T
8	rs12548903	26098158	G	C
8	rs74401556	26098283	T	C
8	rs536668033	26098479	C	T
8	rs2704067	26098539	C	T
8	rs182344158	26098653	G	A
8	rs2624114	26098681	T	C
8	rs76896406	26098722	T	C
8	rs546021194	26098723	A	G
8	rs567583253	26098772	T	G
8	rs530052112	26098774	G	A
8	rs12547803	26098908	C	T
8	rs149738777	26099035	A	G
8	rs1482218	26099103	G	A
8	rs575377753	26099160	T	G
8	rs552508215	26099402	G	A
8	rs144621015	26099422	C	G
8	rs192086482	26099671	T	A
8	rs4452799	26099718	G	A
8	rs2321847	26099728	C	G
8	rs9644112	26099777	G	A
8	rs532469204	26099925	A	T
8	rs2321848	26099971	T	A
8	rs183927682	26100025	C	G
8	rs11786800	26100134	A	G
8	rs547938920	26100149	C	T
8	rs540155157	26100186	C	T
8	rs568912240	26100278	G	A
8	rs111631706	26100289	A	G
8	rs372284389	26100399	A	G
8	rs553959098	26100512	A	G
8	rs57747703	26100595	T	C
8	rs541796003	26100597	T	C
8	rs62492358	26100955	G	A
8	rs117023584	26100960	A	G
8	rs2624113	26101101	T	C
8	rs74563296	26101129	A	G
8	rs185847069	26101337	T	C
8	rs11774144	26101342	C	G
8	rs28665658	26101388	T	A
8	rs140207965	26101587	T	A
8	rs533512855	26101605	A	G
8	rs2170485	26101611	T	G
8	rs2128223	26101835	A	G
8	rs112255936	26101984	C	T
8	rs111277787	26102006	C	T
8	rs34550788	26102435	T	A
8	rs184447228	26102493	T	A
8	rs368904806	26102671	A	T
8	rs113756303	26102772	T	G
8	rs66541755	26102787	T	C
8	rs184703601	26102934	C	T
8	rs11135927	26103039	G	A
8	rs181058090	26103238	A	G
8	rs181879937	26103399	A	G
8	rs545418470	26103428	T	C
8	rs190452848	26103504	A	G
8	rs6557901	26103513	T	G
8	rs6557902	26103570	T	C
8	rs112408031	26103584	T	C
8	rs557428262	26103585	A	G
8	rs112603835	26103702	G	A
8	rs111266124	26103740	G	A
8	rs191162167	26103812	T	C
8	rs544481494	26103813	A	G
8	rs562990511	26103877	T	A
8	rs6996634	26103898	A	G
8	rs7014084	26103924	G	T
8	rs73675943	26104025	A	G
8	rs184608402	26104055	A	G
8	rs146111029	26104393	G	A
8	rs13256137	26104450	T	C
8	rs112170136	26104454	A	G
8	rs13248909	26104533	C	A
8	rs11774718	26104745	A	G
8	rs530717997	26104774	G	C
8	rs75732897	26104887	A	G
8	rs11777916	26105079	G	A
8	rs13257367	26105084	A	C
8	rs181202327	26105128	C	G
8	rs183920807	26105168	G	C
8	rs10103582	26105298	C	T
8	rs111942373	26105612	T	C
8	rs530038486	26105666	C	T
8	rs2449246	26105781	C	T
8	rs6557903	26106010	T	C
8	rs190343366	26106036	A	G
8	rs6557904	26106100	C	T
8	rs566475088	26106103	G	T
8	rs575377646	26106362	A	G
8	rs561478752	26106395	T	C
8	rs540528809	26106498	C	G
8	rs6984146	26106530	T	C
8	rs144570436	26106765	T	C
8	rs538655064	26106786	A	G
8	rs558621861	26106807	T	C
8	rs182403053	26106808	A	G
8	rs537978311	26106827	T	C
8	rs554047612	26107040	A	T
8	rs576020194	26107186	G	A
8	rs113376280	26107225	G	C
8	rs2624121	26107308	A	G
8	rs139835069	26107348	A	G
8	rs183782354	26107679	T	G
8	rs576032267	26107756	T	G
8	rs188316167	26107875	G	A
8	rs552572752	26107919	A	G
8	rs1825183	26108104	A	C
8	rs1825184	26108128	A	G
8	rs569815780	26108447	T	G
8	rs139824191	26108535	G	A
8	rs541208424	26108643	T	G
8	rs529588005	26108753	T	G
8	rs543301929	26108757	A	G
8	rs561568527	26108771	A	G
8	rs527242194	26108791	T	G
8	rs112981502	26108855	C	T
8	rs139718178	26108947	A	G
8	rs77533365	26109011	A	G
8	rs11135928	26109041	A	G
8	rs113702866	26109258	A	G
8	rs563723821	26109375	A	G
8	rs563630851	26109397	A	C
8	rs111968933	26109446	A	G
8	rs565930295	26109476	C	T
8	rs143051969	26109820	T	G
8	rs528442264	26109924	C	A
8	rs112083709	26109932	A	G
8	rs78914140	26109979	A	G
8	rs189867198	26109985	G	A
8	rs117049168	26110248	C	A
8	rs2624122	26110250	T	C
8	rs542351983	26110523	T	C
8	rs78061460	26110775	C	A
8	rs35789369	26110793	A	G
8	rs113462819	26110807	T	G
8	rs558836443	26110944	T	C
8	rs556961024	26111011	A	C
8	rs118053167	26111040	G	A
8	rs2929612	26111308	A	G
8	rs192821104	26111594	T	C
8	rs117462501	26111636	T	A
8	rs35075066	26111640	T	C
8	rs187334016	26111808	G	C
8	rs558836697	26111907	A	G
8	rs575336973	26111918	G	T
8	rs12550202	26112252	C	A
8	rs12542901	26112253	A	T
8	rs10503783	26112332	A	G
8	rs12545194	26112343	G	A
8	rs1482217	26112603	C	T
8	rs576783558	26112718	C	T
8	rs148739115	26113087	A	G
8	rs74398297	26113179	A	T
8	rs9969395	26113582	T	C
8	rs548226671	26113838	C	T
8	rs75905020	26113867	T	A
8	rs17245843	26113882	G	T
8	rs553665181	26113887	A	C
8	rs186147796	26114059	C	T
8	rs7001820	26114166	A	G
8	rs6557905	26114219	C	A
8	rs572609348	26114949	A	C
8	rs4637843	26114959	G	C
8	rs5026518	26115051	C	T
8	rs191018934	26115239	T	C
8	rs569900790	26115378	T	C
8	rs73215676	26115803	G	A
8	rs187457976	26115976	A	G
8	rs146319124	26116062	T	C
8	rs552828012	26116063	A	G
8	rs143009432	26116202	C	T
8	rs111934030	26116224	C	T
8	rs9314321	26116276	T	C
8	rs9314322	26116277	A	G
8	rs117682118	26116602	A	G
8	rs17245857	26116732	A	G
8	rs17055063	26116743	T	C
8	rs376371944	26116744	A	G
8	rs192412281	26116796	A	C
8	rs553268322	26116800	T	C
8	rs576921547	26117118	T	G
8	rs181269667	26117474	A	G
8	rs7821888	26117486	C	G
8	rs558947296	26117516	A	G
8	rs137922908	26117612	T	C
8	rs59001603	26117761	A	G
8	rs560164741	26117763	A	G
8	rs6557906	26117833	C	T
8	rs6557907	26117929	A	C
8	rs567259738	26118194	C	T
8	rs536362247	26118215	A	G
8	rs142104756	26118375	C	A
8	rs10102733	26118439	T	C
8	rs7817583	26118756	T	G
8	rs186169767	26118926	A	G
8	rs6557908	26118999	G	A
8	rs76943829	26119170	T	C
8	rs190444962	26119235	G	A
8	rs11135929	26119351	C	T
8	rs79924769	26119407	T	C
8	rs79196544	26119408	C	G
8	rs188150353	26119482	C	T
8	rs191417124	26119638	A	T
8	rs562246084	26119732	C	A
8	rs145660534	26119779	C	G
8	rs113229980	26119812	A	G
8	rs370081722	26119968	T	C
8	rs2170484	26120117	T	C
8	rs192570945	26120120	A	G
8	rs545820641	26120378	A	G
8	rs4872420	26120408	G	T
8	rs531352809	26120409	T	C
8	rs79499277	26120433	T	C
8	rs192982044	26120474	T	A
8	rs146098565	26120656	A	C
8	rs1965932	26120675	T	G
8	rs570061655	26120705	T	C
8	rs535954309	26120708	A	G
8	rs555855086	26120753	G	A
8	rs113931988	26120909	T	C
8	rs73675944	26121145	A	G
8	rs138873109	26121146	T	C
8	rs549762144	26121247	T	C
8	rs145014836	26121775	A	C
8	rs147148535	26121933	T	C
8	rs140375064	26121985	A	G
8	rs4602893	26122035	T	C
8	rs186297563	26122394	T	A
8	rs145081842	26122435	A	C
8	rs557531803	26122662	A	C
8	rs577787712	26122700	T	A
8	rs141150928	26122736	G	A
8	rs374023608	26122963	G	A
8	rs17055069	26123579	T	C
8	rs117651549	26123580	A	G
8	rs56225671	26123626	C	G
8	rs183140082	26123795	A	G
8	rs567077763	26124123	A	G
8	rs7009683	26124172	A	G
8	rs17055073	26124195	T	C
8	rs567404345	26124849	T	G
8	rs57666610	26124920	T	C
8	rs140256905	26124933	A	G
8	rs554525589	26125038	G	T
8	rs182171701	26125114	T	C
8	rs73675945	26125256	C	T
8	rs72609947	26125261	C	T
8	rs6557909	26125419	A	C
8	rs193230568	26125486	C	T
8	rs563065570	26125687	G	A
8	rs80055224	26125709	T	C
8	rs79813214	26125756	A	C
8	rs77960415	26125831	C	T
8	rs75967222	26125945	T	C
8	rs576051092	26126107	T	C
8	rs11135930	26126137	A	G
8	rs11135931	26126223	G	C
8	rs542556002	26126362	C	G
8	rs73215680	26126414	T	C
8	rs150991405	26126433	G	T
8	rs12675174	26126440	A	G
8	rs11135932	26126461	T	G
8	rs531377373	26126523	A	C
8	rs139930956	26126543	T	C
8	rs146758953	26126551	C	T
8	rs369852246	26126614	A	C
8	rs367818596	26126705	A	G
8	rs13268195	26126789	A	G
8	rs192745106	26126794	A	G
8	rs561730203	26126828	T	C
8	rs2128222	26126928	T	C
8	rs570842402	26126932	C	A
8	rs17055076	26127016	T	C
8	rs566092098	26127183	C	A
8	rs188311028	26127560	T	C
8	rs2322058	26127775	C	T
8	rs183775164	26127880	A	G
8	rs189583044	26127884	T	C
8	rs182329364	26127924	T	C
8	rs534937165	26127961	G	C
8	rs551936893	26127980	T	C
8	rs112814123	26128044	G	T
8	rs138313691	26128069	G	C
8	rs578030804	26128216	T	C
8	rs112680212	26128242	C	T
8	rs112987205	26128646	C	G
8	rs368674087	26128680	T	C
8	rs75036385	26128713	C	T
8	rs113224844	26128748	T	C
8	rs145974767	26128935	G	C
8	rs533058481	26128995	T	C
8	rs13261327	26129021	G	T
8	rs7829309	26129295	A	G
8	rs79311002	26129422	C	T
8	rs530410595	26129446	T	C
8	rs534426310	26129614	T	C
8	rs571487447	26129687	T	G
8	rs537279178	26129703	T	C
8	rs552536267	26129704	A	G
8	rs575706930	26130241	A	G
8	rs4872421	26130329	T	G
8	rs142536901	26130519	A	G
8	rs146856708	26130665	G	A
8	rs371540174	26130701	A	G
8	rs2101138	26130888	C	G
8	rs182993812	26131021	A	G
8	rs139335254	26131143	G	C
8	rs187346321	26131526	G	C
8	rs147972227	26131613	T	C
8	rs552018889	26131698	A	C
8	rs568930756	26131708	C	G
8	rs112666445	26131714	T	C
8	rs75970374	26131803	A	C
8	rs559931230	26131981	T	G
8	rs185500455	26132221	T	C
8	rs138625621	26132390	C	T
8	rs576856594	26132559	C	T
8	rs188674995	26132828	A	G
8	rs576575570	26133470	C	T
8	rs545452807	26133491	G	A
8	rs2170483	26133566	C	T
8	rs190836802	26133711	G	T
8	rs566284098	26133825	G	A
8	rs76736506	26133958	C	T
8	rs73558754	26134236	A	G
8	rs9792212	26134422	G	A
8	rs187477020	26134468	G	A
8	rs571586866	26134615	C	T
8	rs73675948	26134889	C	T
8	rs62494160	26134895	A	G
8	rs1564575	26134963	C	T
8	rs73215682	26135130	T	G
8	rs182575785	26135324	G	A
8	rs138328733	26135338	A	T
8	rs117312241	26135405	A	G
8	rs559455555	26135575	G	C
8	rs565818114	26135919	T	A
8	rs192427275	26136029	A	G
8	rs188826788	26136221	T	C
8	rs73215683	26136322	A	G
8	rs184707841	26136392	G	A
8	rs528203632	26136437	C	A
8	rs73558761	26136453	A	G
8	rs552961709	26136589	A	G
8	rs75062773	26136718	T	C
8	rs540887899	26136749	T	C
8	rs191178079	26136989	T	G
8	rs181826327	26137092	G	A
8	rs530019393	26137120	C	T
8	rs73215685	26137132	A	C
8	rs56131637	26137275	T	G
8	rs62494162	26137314	C	G
8	rs537905910	26137330	C	A
8	rs62494163	26137393	A	T
8	rs34220779	26137597	C	A
8	rs190457124	26137672	C	T
8	rs62494164	26137976	A	G
8	rs140738650	26138256	A	T
8	rs62494165	26138400	T	C
8	rs73215687	26138659	A	G
8	rs59744880	26138748	T	A
8	rs12547623	26138799	C	T
8	rs62494166	26139234	T	C
8	rs10106853	26139258	T	C
8	rs113795210	26139556	T	C
8	rs542074343	26139654	A	G
8	rs562089173	26139662	G	T
8	rs576883892	26139745	T	C
8	rs4545109	26139823	A	C
8	rs76557555	26139856	G	A
8	rs80248032	26140287	A	G
8	rs78205487	26140288	A	C
8	rs528713401	26140517	C	A
8	rs149508067	26140660	A	G
8	rs73558770	26140665	T	C
8	rs2086587	26140842	C	T
8	rs142865695	26140897	T	C
8	rs528776490	26141142	T	C
8	rs182185345	26141157	G	A
8	rs367981153	26141276	G	A
8	rs73215688	26141411	C	G
8	rs61163502	26141498	A	G
8	rs140673066	26141718	C	G
8	rs12681736	26141765	T	G
8	rs571563673	26142260	T	C
8	rs139326562	26142328	A	G
8	rs558473424	26142491	T	A
8	rs558839516	26142540	C	T
8	rs1482216	26142571	A	G
8	rs78724200	26142755	A	G
8	rs542628664	26142793	A	C
8	rs559530095	26142809	G	C
8	rs10093390	26142995	A	G
8	rs73558781	26143060	A	C
8	rs146881067	26143102	T	C
8	rs575174615	26143267	T	C
8	rs73215691	26143272	A	G
8	rs550353910	26143485	T	A
8	rs111283523	26143503	T	C
8	rs566497614	26143597	T	G
8	rs539141462	26143703	G	A
8	rs561881047	26143716	G	A
8	rs117672816	26143759	T	C
8	rs142811820	26144063	A	G
8	rs984324	26144146	A	G
8	rs138243853	26144425	T	C
8	rs569297974	26144476	C	T
8	rs34756340	26144732	A	T
8	rs112016329	26145121	T	C
8	rs191587171	26145202	A	T
8	rs547966485	26145672	G	C
8	rs181962396	26145809	A	G
8	rs554281971	26146110	T	C
8	rs547680768	26146668	T	C
8	rs62494170	26146699	T	C
8	rs550474869	26146733	G	A
8	rs6557910	26146763	A	T
8	rs117091380	26147021	T	C
8	rs556461944	26147061	T	A
8	rs150645073	26147072	A	G
8	rs140108495	26147164	A	G
8	rs547497712	26147521	T	C
8	rs533409750	26147714	G	A
8	rs62494171	26147817	G	A
8	rs541048327	26147837	T	G
8	rs183755898	26147919	T	A
8	rs80171760	26147929	T	A
8	rs191419824	26147930	A	T
8	rs35643476	26148057	G	C
8	rs550004126	26148177	G	C
8	rs568222926	26148302	G	A
8	rs539451070	26148620	A	C
8	rs10093927	26148639	T	C
8	rs7840855	26148748	T	C
8	rs144878474	26148854	C	T
8	rs545045600	26148919	T	C
8	rs571523979	26148952	C	G
8	rs149037983	26149258	G	C
8	rs549209706	26149359	T	C
8	rs565704727	26149386	T	C
8	rs201258778	26149389	T	A
8	rs556888891	26149472	T	C
8	rs565035824	26150140	A	G
8	rs536222701	26150245	G	C
8	rs141332095	26150352	T	G
8	rs142300754	26150529	G	A
8	rs550142558	26151017	G	A
8	rs185168838	26151066	C	T
8	rs372615585	26151313	G	A
8	rs190609255	26151434	C	T
8	rs565781985	26151438	T	C
8	rs2046224	26151604	G	T
8	rs6988876	26151724	A	G
8	rs75640624	26151744	G	T
8	rs574661577	26151748	C	G
8	rs2046225	26151802	G	T
8	rs149564905	26151916	T	C
8	rs73215693	26152046	C	T
8	rs2046226	26152050	G	A
8	rs144261426	26152204	C	T
8	rs62494173	26152408	C	T
8	rs12676354	26152567	G	T
8	rs533404656	26152915	A	G
8	rs12676426	26153123	G	A
8	rs572399272	26153179	C	T
8	rs1434022	26153222	G	A
8	rs533613108	26153414	C	T
8	rs6996531	26153455	C	A
8	rs192472420	26153719	G	T
8	rs188879630	26153853	C	T
8	rs1010406	26154288	A	G
8	rs113758882	26154633	G	T
8	rs73215694	26154642	A	G
8	rs147795877	26154875	T	C
8	rs7835760	26155418	G	T
8	rs573471589	26155525	T	G
8	rs147606911	26155584	T	C
8	rs149089095	26155768	C	T
8	rs533471489	26156077	G	T
8	rs143163357	26156081	T	C
8	rs60259025	26156281	T	C
8	rs118178822	26156504	A	G
8	rs62494174	26156581	A	G
8	rs3947693	26156587	C	T
8	rs79291880	26156779	G	A
8	rs191326270	26156790	A	G
8	rs187734696	26157297	C	T
8	rs4871971	26157629	A	T
8	rs540267263	26157788	T	G
8	rs17055106	26157848	G	A
8	rs183080414	26157986	T	C
8	rs192271636	26157999	A	G
8	rs558205624	26158129	C	T
8	rs537632405	26158215	T	C
8	rs149616304	26158226	T	C
8	rs563097356	26158227	A	G
8	rs56383200	26158238	T	C
8	rs192884125	26158240	T	C
8	rs17835198	26158708	G	A
8	rs574692552	26158885	T	G
8	rs74898647	26158952	A	G
8	rs576417084	26159005	T	C
8	rs113147511	26159020	A	T
8	rs34082032	26159241	C	T
8	rs9650418	26159509	T	C
8	rs186894106	26159974	T	C
8	rs7005099	26160015	T	C
8	rs2082597	26160016	A	G
8	rs77025222	26160128	C	T
8	rs145585282	26160368	G	A
8	rs183165134	26160380	T	G
8	rs575998982	26160512	T	A
8	rs17055108	26160739	G	A
8	rs76860729	26160743	A	G
8	rs148126812	26161127	C	G
8	rs182183541	26161203	G	C
8	rs564158180	26161389	A	G
8	rs192411921	26161396	G	A
8	rs536978648	26161741	A	G
8	rs557889660	26162031	G	A
8	rs577627005	26162100	T	G
8	rs11135933	26162364	A	G
8	rs10086469	26162454	G	A
8	rs12546070	26162468	G	A
8	rs59240877	26162484	G	T
8	rs556868223	26162647	C	T
8	rs573821098	26162705	G	A
8	rs79070142	26162883	G	A
8	rs188640167	26162909	A	G
8	rs11996013	26163528	G	A
8	rs575638405	26163643	T	C
8	rs560694692	26164001	G	A
8	rs537053899	26164137	A	G
8	rs186847838	26164333	C	T
8	rs78400423	26164405	G	T
8	rs1564577	26164723	G	A
8	rs531879549	26164751	G	A
8	rs62494202	26165097	G	A
8	rs76393155	26165261	G	T
8	rs77773849	26165308	G	A
8	rs181320219	26165315	A	T
8	rs536097633	26165467	A	G
8	rs554475657	26165473	A	G
8	rs75276602	26165673	A	T
8	rs57281374	26165768	T	C
8	rs142157434	26165806	G	C
8	rs180946688	26165842	G	A
8	rs77451724	26165938	G	C
8	rs185022336	26166125	G	C
8	rs139155836	26166129	T	C
8	rs559743675	26166252	T	C
8	rs568379799	26166425	T	G
8	rs1825186	26166436	T	G
8	rs113394188	26166670	T	C
8	rs562453030	26166887	C	A
8	rs61711511	26166935	A	G
8	rs9918820	26167574	A	G
8	rs558171279	26167581	A	G
8	rs35169073	26167831	A	G
8	rs148341301	26167953	T	A
8	rs186673314	26167959	T	C
8	rs78440414	26168093	G	C
8	rs565788891	26168140	T	C
8	rs67306062	26168184	T	C
8	rs17055109	26168491	A	G
8	rs116957747	26168676	C	T
8	rs571845975	26168818	T	C
8	rs557685036	26168833	A	G
8	rs150518608	26168970	T	A
8	rs185167245	26168984	A	T
8	rs60344760	26169111	T	C
8	rs567979473	26169223	C	G
8	rs9918805	26169249	A	T
8	rs13265716	26169303	G	A
8	rs556710860	26169381	G	T
8	rs73215699	26169423	A	G
8	rs140943452	26170043	C	G
8	rs556623186	26170133	A	G
8	rs536037053	26170150	A	G
8	rs190324086	26170190	G	A
8	rs182498695	26170230	G	A
8	rs11784209	26170246	T	C
8	rs184346675	26170365	C	A
8	rs552814483	26170517	C	T
8	rs34469936	26170621	T	C
8	rs552718466	26170664	T	C
8	rs17055121	26170975	G	A
8	rs56147604	26171145	G	A
8	rs189180712	26171191	T	C
8	rs142657969	26171240	A	G
8	rs529716362	26171250	T	A
8	rs77278697	26171703	A	G
8	rs148183264	26171785	G	A
8	rs184393349	26171867	A	C
8	rs1821391	26172180	T	C
8	rs191699690	26172262	C	T
8	rs75610662	26172277	A	G
8	rs184126592	26172287	A	G
8	rs368192570	26172397	G	T
8	rs7003030	26172699	G	T
8	rs78399389	26172802	A	G
8	rs185892529	26172872	A	G
8	rs142546394	26173015	C	T
8	rs190484109	26173288	A	G
8	rs80245820	26173313	C	G
8	rs527559744	26173408	C	T
8	rs569807914	26173481	G	A
8	rs139929060	26173502	G	T
8	rs111604044	26173520	C	T
8	rs555511969	26173606	T	C
8	rs6994906	26173814	A	G
8	rs148704045	26173960	T	C
8	rs187496740	26174123	C	G
8	rs117712571	26174160	C	T
8	rs142297430	26174315	A	G
8	rs77314333	26174478	T	G
8	rs559589381	26174838	G	A
8	rs528723793	26174869	G	A
8	rs77553821	26175159	T	C
8	rs189969591	26175296	A	G
8	rs145530353	26175615	T	C
8	rs559830226	26175859	C	T
8	rs528554567	26175864	G	A
8	rs73560512	26175876	C	T
8	rs189458376	26176089	G	A
8	rs77033143	26176292	A	T
8	rs117310760	26176497	G	A
8	rs556876724	26176595	T	C
8	rs181690235	26176652	T	C
8	rs545178226	26176663	G	A
8	rs78536371	26176902	T	C
8	rs138981407	26177201	G	T
8	rs143465422	26177784	G	C
8	rs137926003	26177798	G	A
8	rs575677627	26178203	G	T
8	rs111429984	26178237	A	G
8	rs560656281	26178352	G	C
8	rs17174717	26178438	G	A
8	rs190628996	26178540	T	C
8	rs561032864	26178615	G	A
8	rs538953528	26178709	T	C
8	rs182187930	26178753	G	A
8	rs11135934	26179066	A	G
8	rs539919367	26179418	T	C
8	rs58828241	26179858	T	C
8	rs540328397	26180045	A	G
8	rs75957078	26180049	G	A
8	rs569883267	26180298	T	C
8	rs555916442	26180318	T	C
8	rs60255975	26180408	G	C
8	rs75667440	26180541	A	G
8	rs7000072	26180571	A	T
8	rs191608928	26180661	A	G
8	rs117457899	26181134	T	C
8	rs11775225	26181171	G	A
8	rs34397710	26181172	G	T
8	rs181409557	26181252	G	C
8	rs190012154	26181564	T	G
8	rs17247110	26181573	T	A
8	rs180960210	26181722	T	C
8	rs183070187	26182149	A	G
8	rs4871972	26182235	A	G
8	rs545599332	26182620	T	G
8	rs528969950	26182698	A	C
8	rs191745538	26182770	T	A
8	rs548847359	26182879	T	C
8	rs551184892	26182930	G	A
8	rs536263709	26183107	C	A
8	rs143885416	26183180	G	A
8	rs544627394	26183196	C	T
8	rs117189538	26183474	T	C
8	rs567536347	26183627	G	A
8	rs192536236	26183920	G	A
8	rs878910	26183951	G	A
8	rs185409948	26184082	G	A
8	rs551106840	26184138	G	C
8	rs62490960	26184203	C	T
8	rs190605931	26184319	T	G
8	rs559130573	26184402	T	C
8	rs148564696	26184717	A	C
8	rs538364630	26184826	A	G
8	rs117628010	26184915	C	T
8	rs144460960	26185106	G	A
8	rs185088490	26185214	C	T
8	rs180849786	26185416	T	C
8	rs55723857	26185446	G	T
8	rs192201479	26185456	T	C
8	rs187401973	26185695	G	A
8	rs144625703	26185804	T	C
8	rs146690391	26186085	A	G
8	rs73217704	26186092	T	G
8	rs574469901	26186154	C	T
8	rs540297009	26186157	T	G
8	rs77927449	26186209	A	G
8	rs538469580	26186235	C	A
8	rs548264656	26186382	G	A
8	rs57652173	26186397	T	C
8	rs572334413	26186720	A	G
8	rs577151490	26186918	G	A
8	rs572826820	26187048	A	C
8	rs17247198	26187195	G	A
8	rs527632395	26187214	G	A
8	rs193216961	26187350	C	T
8	rs7838409	26187537	G	A
8	rs533763813	26187546	A	G
8	rs553946214	26187549	T	C
8	rs143820119	26187684	G	A
8	rs56183746	26187751	C	T
8	rs570424900	26188046	G	A
8	rs555275920	26188152	C	T
8	rs552060192	26188469	C	T
8	rs565498064	26188873	G	C
8	rs7828560	26188998	G	A
8	rs58318826	26189074	G	A
8	rs543108939	26189129	A	G
8	rs180987814	26189206	A	G
8	rs77690628	26189223	A	T
8	rs6557911	26189230	G	T
8	rs17247304	26189551	G	C
8	rs190451911	26189582	T	C
8	rs575929621	26189837	C	A
8	rs543542934	26189943	T	C
8	rs186117911	26189999	T	C
8	rs528856174	26190121	C	T
8	rs116509024	26190165	T	G
8	rs13271042	26190212	T	G
8	rs145445677	26190693	G	A
8	rs191352601	26190724	A	G
8	rs550890988	26190828	G	A
8	rs1564576	26190836	G	C
8	rs17247395	26191104	C	A
8	rs187748785	26191207	A	T
8	rs75368193	26191291	T	C
8	rs78122811	26191299	G	T
8	rs572456620	26191585	A	G
8	rs575430235	26191636	T	C
8	rs2322057	26191742	G	C
8	rs188687730	26192370	A	G
8	rs560440460	26192410	T	C
8	rs184438511	26192442	T	G
8	rs138683540	26192711	G	A
8	rs60374868	26192908	G	A
8	rs577080441	26192996	A	G
8	rs144729933	26193246	C	T
8	rs78097851	26193394	T	C
8	rs148123944	26193424	T	C
8	rs553697422	26193742	A	C
8	rs73217707	26193845	C	T
8	rs541797827	26193904	T	C
8	rs561718555	26193977	T	C
8	rs550241342	26194113	A	G
8	rs13266943	26194145	A	C
8	rs146131425	26194205	A	C
8	rs185990804	26194236	T	A
8	rs10107750	26194299	C	A
8	rs575951501	26194403	G	A
8	rs541212519	26194513	A	T
8	rs73217708	26194926	T	C
8	rs9644113	26195186	A	G
8	rs574284587	26195395	C	T
8	rs533055173	26195748	G	A
8	rs192714127	26196161	C	T
8	rs3808574	26196623	C	T
8	rs3808573	26196633	T	A
8	rs3808572	26196735	G	C
8	rs3808571	26196993	G	A
8	rs17247465	26197767	G	A
8	rs577600779	26197952	A	G
8	rs10503784	26198032	A	T
8	rs559547232	26198079	G	A
8	rs73217710	26198233	A	G
8	rs17055141	26198747	C	A
8	rs73217712	26199444	G	A
8	rs145062804	26199483	C	T
8	rs117145905	26199558	C	T
8	rs4872426	26199629	C	T
8	rs531529406	26199802	C	T
8	rs4871973	26199883	A	G
8	rs73217713	26200166	G	C
8	rs6557912	26200338	G	A
8	rs184950353	26200341	T	G
8	rs13248514	26201042	C	T
8	rs150502654	26201231	G	A
8	rs6997944	26201301	C	T
8	rs527879285	26201404	G	C
8	rs17055142	26201601	T	C
8	rs140314235	26201793	T	G
8	rs144267204	26201867	C	T
8	rs191656357	26202465	G	A
8	rs7816609	26202482	A	C
8	rs570510255	26202816	T	C
8	rs556032354	26203052	A	G
8	rs7007256	26203081	G	A
8	rs537264382	26203227	A	G
8	rs149118736	26203268	C	G
8	rs185846544	26203313	A	G
8	rs190371173	26203349	G	A
8	rs6990791	26203688	A	G
8	rs185104225	26203742	T	C
8	rs535330901	26203822	T	A
8	rs7012604	26204089	G	A
8	rs17260378	26204429	A	G
8	rs7014340	26204454	T	C
8	rs563705576	26204862	T	C
8	rs543068543	26204888	C	T
8	rs149631993	26204925	T	C
8	rs551088687	26205199	T	C
8	rs567896173	26205219	G	A
8	rs183809136	26205251	A	G
8	rs10503785	26205397	C	G
8	rs559456953	26205668	T	A
8	rs17055148	26205793	C	A
8	rs2043435	26206042	G	A
8	rs1594829	26206077	T	C
8	rs539010560	26206085	A	T
8	rs2043434	26206169	A	G
8	rs78733159	26206342	C	G
8	rs147375367	26206348	G	A
8	rs573660941	26206404	C	T
8	rs139592062	26206730	A	C
8	rs182519603	26206765	C	T
8	rs142603863	26206815	G	A
8	rs150976212	26206849	G	A
8	rs191604270	26207031	T	C
8	rs536002143	26207243	A	T
8	rs553014531	26207244	T	C
8	rs78304495	26207357	C	T
8	rs76183770	26207386	G	A
8	rs193034815	26207653	A	G
8	rs552362012	26207712	C	T
8	rs146757097	26207849	C	G
8	rs113355206	26208195	T	C
8	rs10866848	26208209	G	C
8	rs566431984	26208413	T	A
8	rs554182583	26208669	C	G
8	rs530420663	26208671	T	C
8	rs6557914	26208744	G	C
8	rs576102345	26208864	T	C
8	rs6557915	26209062	C	A
8	rs180953185	26209337	G	A
8	rs73217720	26209954	G	T
8	rs111647320	26209971	G	A
8	rs185899115	26209992	T	C
8	rs2046223	26210178	A	G
8	rs181921087	26210756	T	C
8	rs190787040	26210937	T	C
8	rs76098791	26211342	C	T
8	rs563983765	26211491	G	A
8	rs529154192	26211599	C	T
8	rs3779915	26212252	C	G
8	rs2046222	26212413	A	C
8	rs187512589	26212447	A	G
8	rs2164027	26212580	G	A
8	rs149997913	26212636	G	A
8	rs532747943	26212669	T	C
8	rs551085326	26212670	A	G
8	rs17055154	26212710	G	A
8	rs117541722	26212917	A	G
8	rs543500028	26212969	T	A
8	rs80157801	26213008	A	G
8	rs76230997	26213086	A	G
8	rs6981287	26213108	T	C
8	rs567800202	26213216	G	T
8	rs78469946	26213341	A	G
8	rs536779875	26213343	A	G
8	rs556996110	26213379	T	C
8	rs75856926	26213431	A	T
8	rs76437608	26213434	C	T
8	rs57320826	26213598	A	T
8	rs544410150	26213662	G	A
8	rs3808569	26213768	T	A
8	rs147970070	26213802	A	G
8	rs573066205	26213895	T	G
8	rs75646882	26213900	A	G
8	rs558754697	26214785	T	G
8	rs569145901	26214844	G	T
8	rs141721466	26215238	T	C
8	rs546591293	26215341	G	C
8	rs566587211	26215357	C	T
8	rs533945735	26215540	A	T
8	rs3808568	26215805	C	A
8	rs182848894	26216151	T	C
8	rs10481339	26216211	G	A
8	rs187874124	26216307	G	A
8	rs531426073	26216317	C	T
8	rs182948281	26216444	T	C
8	rs187203680	26216720	T	C
8	rs559310349	26216725	C	T
8	rs562457174	26216831	A	G
8	rs141004335	26216890	A	G
8	rs547272796	26216958	G	A
8	rs572669451	26217271	G	A
8	rs558508423	26217352	G	A
8	rs2019239	26217354	G	A
8	rs530306912	26217544	G	A
8	rs200905892	26217806	G	A
8	rs17309515	26217856	C	A
8	rs17309529	26218275	T	A
8	rs12682345	26218332	C	T
8	rs181833265	26218990	T	C
8	rs184550643	26219036	A	C
8	rs141760029	26219044	A	G
8	rs535096911	26219345	T	C
8	rs557710988	26219543	T	G
8	rs577755482	26219585	G	A
8	rs563625053	26219591	T	A
8	rs573938979	26219592	T	A
8	rs17309571	26219674	C	A
8	rs191344613	26219750	A	G
8	rs550860779	26219784	A	G
8	rs55705565	26219909	A	T
8	rs565329590	26219938	C	T
8	rs577638536	26220031	T	A
8	rs538198833	26220082	A	G
8	rs142156798	26220321	G	A
8	rs17309592	26220442	G	A
8	rs17309613	26220600	C	T
8	rs148199669	26220828	T	C
8	rs545394613	26220863	G	C
8	rs114304086	26220923	G	T
8	rs187714172	26220994	A	G
8	rs74731529	26221480	G	C
8	rs137975960	26221674	G	A
8	rs17055163	26221945	G	T
8	rs183873481	26222195	A	G
8	rs567377744	26222252	G	T
8	rs62490964	26222358	C	A
8	rs537871271	26222452	C	G
8	rs144217367	26222617	A	G
8	rs75518028	26222619	T	G
8	rs75918290	26222620	T	C
8	rs568095906	26223304	C	T
8	rs556594301	26223318	G	A
8	rs3808567	26223350	T	C
8	rs3808566	26223458	C	A
8	rs117888833	26223464	C	T
8	rs145439647	26223768	G	A
8	rs34109536	26223857	T	C
8	rs73675960	26223937	A	C
8	rs13264882	26224240	G	T
8	rs553684465	26224426	A	G
8	rs576914410	26224444	A	C
8	rs13267955	26224593	G	C
8	rs542058307	26224640	A	G
8	rs7823021	26224958	G	T
8	rs183491731	26224982	T	A
8	rs561542286	26225307	G	A
8	rs56128468	26225370	T	C
8	rs148251687	26225566	G	C
8	rs76202302	26225608	T	C
8	rs17055172	26225612	A	G
8	rs563783342	26225723	C	T
8	rs62490965	26225914	G	A
8	rs574074994	26226010	C	T
8	rs6557916	26226053	T	A
8	rs535166899	26226066	T	C
8	rs187125158	26226190	T	G
8	rs560460643	26226192	G	C
8	rs545951113	26226285	T	C
8	rs7814218	26226394	C	A
8	rs191610380	26226413	A	G
8	rs537339696	26226447	T	C
8	rs549405821	26226460	C	A
8	rs182193677	26226492	T	C
8	rs534829166	26226611	C	G
8	rs559804947	26226893	T	C
8	rs7006900	26226968	A	G
8	rs193221414	26227047	T	C
8	rs557975180	26227267	C	A
8	rs17400920	26227386	G	C
8	rs573938986	26227388	C	G
8	rs543045590	26227390	C	A
8	rs553087193	26227419	C	G
8	rs573326271	26227460	C	G
8	rs3200031	26227484	T	C
8	rs3824232	26227599	C	A
8	rs3808565	26227640	G	A
8	rs147228155	26227800	G	A
8	rs553365859	26227871	G	A
8	rs545358878	26227989	G	A
8	rs558799005	26228022	C	G
8	rs377473455	26228024	A	G
8	rs190470052	26228112	G	T
8	rs186792201	26228528	A	G
8	rs190800006	26228635	G	A
8	rs147481160	26229164	A	G
8	rs537225732	26229365	T	G
8	rs529844103	26229600	G	T
8	rs1048527	26229693	G	T
8	rs568888425	26229927	T	C
8	rs557744026	26229984	A	T
8	rs560290149	26230412	T	A
8	rs13258951	26230567	G	C
8	rs187768393	26230600	A	G
8	rs540636735	26230732	A	G
8	rs62490966	26230997	G	A
8	rs55860429	26231056	G	A
8	rs71517887	26231597	A	G
8	rs114191837	26231602	G	A
8	rs62490967	26231609	T	C
8	rs562343002	26231665	G	A
8	rs140878564	26231826	A	G
8	rs112269176	26231846	T	G
8	rs117596717	26232203	A	G
8	rs74453353	26232676	C	T
8	rs74567461	26232820	C	T
8	rs4872430	26232905	G	C
8	rs4872431	26233074	C	T
8	rs1865305	26233325	G	A
8	rs1865304	26233374	G	A
8	rs543809148	26233594	A	G
8	rs185965902	26234083	C	A
8	rs534781235	26234171	C	A
8	rs17401087	26234290	G	A
8	rs181110597	26234473	A	G
8	rs60882239	26234520	A	G
8	rs565247859	26234595	A	C
8	rs549413777	26234795	C	A
8	rs139876381	26234813	G	T
8	rs529018058	26234957	G	T
8	rs7840859	26235017	G	A
8	rs553197217	26235205	T	C
8	rs550651575	26235206	A	G
8	rs552640930	26235272	C	G
8	rs561591086	26235357	C	A
8	rs73564648	26235770	C	A
8	rs146413554	26235854	T	C
8	rs536261588	26235911	C	T
8	rs17055176	26236038	A	G
8	rs534494344	26236555	A	G
8	rs77494692	26236598	A	G
8	rs1064807	26236978	C	T
8	rs538056053	26237032	C	T
8	rs544125899	26237406	C	T
8	rs140287191	26237416	C	G
8	rs189534201	26237594	C	T
8	rs181838556	26237976	C	A
8	rs80156821	26238512	T	C
8	rs186663532	26238643	C	A
8	rs575212183	26238710	T	G
8	rs3814484	26238949	C	T
8	rs146179298	26238962	A	G
8	rs62490968	26239247	G	A
8	rs562252920	26239262	A	T
8	rs3758098	26239383	A	C
8	rs183093771	26239561	A	G
8	rs537856296	26239569	T	G
8	rs187728395	26239638	A	G
8	rs574520142	26239644	G	A
8	rs73564655	26239721	A	T
8	rs77998374	26239861	C	T
8	rs148333329	26240096	C	G
8	rs73217732	26240244	C	T
8	rs533568578	26240249	C	A
8	rs192077209	26240418	A	G
8	rs556996106	26240530	T	G
8	rs564580294	26240626	C	A
8	rs201168245	26240630	T	C
8	rs1055476	26240637	G	C
8	rs1055479	26240646	A	G
8	rs556357878	26240940	T	C
8	rs117982737	26241010	T	C
8	rs572327270	26241120	T	C
8	rs535057943	26241137	C	G
8	rs558180354	26241138	T	C
8	rs139715296	26241255	A	C
8	rs3808582	26241525	G	C
8	rs188404938	26241644	A	G
8	rs192587589	26241654	T	C
8	rs566025847	26242004	G	A
8	rs73675961	26242122	T	C
8	rs117325001	26242272	T	G
8	rs73217734	26242289	T	C
8	rs542901985	26242298	T	C
8	rs12549088	26242353	G	A
8	rs73217736	26242409	T	C
8	rs192556546	26242532	A	C
8	rs7832201	26242535	C	G
8	rs139461981	26242627	A	G
8	rs117438717	26242682	T	C
8	rs567685079	26242718	T	A
8	rs73217737	26242719	A	C
8	rs73564657	26242971	C	T
8	rs79255750	26243129	G	A
8	rs9314323	26243136	A	G
8	rs538888379	26243645	G	A
8	rs145505107	26243646	G	A
8	rs148436633	26243753	C	A
8	rs542598009	26243831	A	G
8	rs181090964	26243854	T	C
8	rs185110969	26243935	G	A
8	rs111265464	26243939	C	T
8	rs147603997	26244025	G	A
8	rs538723291	26244140	T	C
8	rs552386283	26244240	A	T
8	rs74368561	26244532	C	T
8	rs73564660	26244577	C	G
8	rs78270659	26244808	C	A
8	rs566504187	26245099	C	G
8	rs191915803	26245159	G	T
8	rs73564663	26245260	A	C
8	rs540150037	26245567	A	C
8	rs2874670	26245658	A	G
8	rs4489328	26245868	T	C
8	rs3779917	26246124	T	A
8	rs78811099	26246185	T	C
8	rs4872432	26246195	A	G
8	rs541581951	26246374	G	A
8	rs62490971	26246443	T	C
8	rs117276527	26246761	A	C
8	rs556396496	26246948	G	A
8	rs62490972	26247222	C	T
8	rs563957000	26247232	C	T
8	rs141139285	26247651	A	G
8	rs185291797	26247777	C	T
8	rs189824788	26247829	T	A
8	rs541555293	26247882	T	C
8	rs555667717	26248295	A	C
8	rs62490973	26248986	A	G
8	rs2304300	26249018	G	A
8	rs140495457	26249225	G	A
8	rs566023785	26249744	A	G
8	rs74757596	26249840	T	C
8	rs191759542	26249875	G	T
8	rs183039144	26249966	A	G
8	rs3808581	26250047	A	G
8	rs3808580	26250296	T	C
8	rs73217738	26250393	G	A
8	rs3808579	26250682	C	T
8	rs11775561	26250762	C	T
8	rs538811860	26250831	T	C
8	rs3779916	26250906	C	A
8	rs117124736	26251103	A	G
8	rs143609693	26251203	A	G
8	rs193261403	26251316	T	C
8	rs75157575	26251336	C	T
8	rs3808578	26251422	G	A
8	rs117951467	26251468	C	A
8	rs552490404	26251497	G	A
8	rs114374531	26251880	C	A
8	rs558457203	26252078	G	A
8	rs184060921	26252194	A	G
8	rs6557918	26252217	T	C
8	rs145690996	26252380	G	A
8	rs531911341	26252399	C	T
8	rs552041214	26252682	A	G
8	rs58698241	26253151	C	T
8	rs78067841	26253189	T	C
8	rs202122109	26253258	G	A
8	rs371217947	26254121	T	C
8	rs200329190	26254533	T	C
8	rs534315865	26255991	C	T
8	rs533857390	26256569	C	T
8	rs554004778	26256570	C	G
8	rs200336108	26257189	C	T
8	rs201295968	26257190	G	T
8	rs199795011	26257504	T	C
8	rs200644633	26257692	C	T
8	rs562285747	26258760	G	T
8	rs76673604	26258940	A	G
8	rs28674668	26259006	A	G
8	rs56211863	26259121	C	A
8	rs377035587	26259220	T	C
8	rs189019124	26259227	A	G
8	rs180866349	26259297	G	A
8	rs62490989	26259944	C	T
8	rs144225617	26260131	A	G
8	rs537445790	26260351	T	C
8	rs77740335	26260584	G	A
8	rs553762945	26260709	T	C
8	rs541453315	26260774	C	T
8	rs76295526	26260827	G	T
8	rs17055186	26260910	G	A
8	rs182892354	26260926	T	A
8	rs116947762	26260948	C	T
8	rs543103669	26260994	G	A
8	rs112469607	26261209	T	C
8	rs78595098	26261252	T	C
8	rs574028360	26261417	T	A
8	rs187272330	26261815	G	A
8	rs62490990	26261989	G	A
8	rs73217739	26262020	T	C
8	rs537132816	26262180	T	C
8	rs148338643	26262266	T	C
8	rs10780141	26262550	G	A
8	rs3808577	26262744	T	C
8	rs138579567	26262883	T	C
8	rs147132290	26263026	A	C
8	rs573319304	26263060	G	C
8	rs138672891	26263114	C	T
8	rs7813520	26263260	C	T
8	rs573777958	26263286	T	C
8	rs542836410	26263292	T	C
8	rs186528508	26263929	G	A
8	rs7818293	26264116	A	C
8	rs532639243	26264306	T	G
8	rs73217798	26264363	T	G
8	rs575058575	26264606	T	C
8	rs141228204	26264624	T	C
8	rs12114769	26264693	G	T
8	rs531913379	26264727	G	A
8	rs56114189	26264954	A	G
8	rs183649729	26265035	T	G
8	rs17310140	26265151	A	G
8	rs527970097	26265283	T	C
8	rs3816067	26265306	G	A
8	rs139026759	26265752	T	C
8	rs9644114	26265907	G	A
8	rs202020745	26265908	T	C
8	rs12547096	26266161	A	G
8	rs141808794	26266252	A	G
8	rs147506820	26266345	A	G
8	rs73217800	26266595	G	A
8	rs150013265	26266704	A	G
8	rs3808576	26266834	G	A
8	rs561848871	26266925	T	C
8	rs146904206	26267065	T	G
8	rs17055196	26267362	C	A
8	rs189581876	26267852	A	G
8	rs181172363	26268074	T	A
8	rs143461495	26268185	A	G
8	rs147987422	26268195	T	C
8	rs141665153	26268210	T	C
8	rs78665677	26268227	G	A
8	rs567812157	26268303	G	A
8	rs536564329	26268311	G	C
8	rs141789717	26268450	C	A
8	rs146267360	26268849	G	A
8	rs17310286	26269032	T	C
8	rs17055200	26269089	A	G
8	rs1042992	26269191	T	C
8	rs73559596	26269258	T	C
8	rs12165	26269412	C	T
8	rs544868108	26269889	C	G
8	rs10503786	26269936	T	C
8	rs557034420	26270052	A	T
8	rs148509730	26270642	C	T
8	rs147706417	26270819	T	C
8	rs187087918	26270820	C	G
8	rs140914440	26270957	C	A
8	rs191608722	26271097	G	A
8	rs6981737	26271100	T	G
8	rs58153210	26271120	C	T
8	rs147951523	26271185	T	A
8	rs558466451	26271277	T	A
8	rs554962259	26271458	A	G
8	rs546417257	26271893	A	G
8	rs193206979	26271894	A	G
8	rs73559601	26271962	G	T
8	rs78814077	26272011	A	G
8	rs185254425	26272081	A	G
8	rs75977413	26272188	T	C
8	rs528299343	26272231	T	C
8	rs79212973	26272631	A	G
8	rs73219805	26272768	A	G
8	rs184087373	26272963	T	G
8	rs76282361	26273087	A	G
8	rs141764774	26273311	G	A
8	rs556052925	26273433	T	C
8	rs562050210	26273865	T	C
8	rs190483423	26273998	A	G
8	rs191999833	26274437	G	C
8	rs75040947	26274481	G	T
8	rs11774142	26274581	C	T
8	rs181592884	26274757	T	C
8	rs62490992	26274758	T	C
8	rs148562806	26274798	G	C
8	rs151129262	26274821	G	A
8	rs190084782	26274911	T	A
8	rs73675967	26274978	T	C
8	rs529245158	26274980	A	G
8	rs182306809	26274995	T	C
8	rs186676389	26275010	A	G
8	rs143196953	26275038	A	G
8	rs537366161	26275075	A	C
8	rs117797888	26275112	T	C
8	rs61397830	26275113	A	G
8	rs146671758	26275302	T	C
8	rs140269110	26275405	A	G
8	rs534556245	26275925	A	G
8	rs542479608	26276071	A	G
8	rs71517894	26276807	T	C
8	rs561535696	26276932	C	A
8	rs117769388	26276943	T	C
8	rs530652858	26277188	C	T
8	rs17310418	26277254	T	G
8	rs80341123	26277481	G	C
8	rs185880389	26277561	T	C
8	rs552853212	26278833	T	C
8	rs114655515	26279060	T	C
8	rs73219806	26279173	A	C
8	rs141405503	26279332	G	C
8	rs533267777	26279632	A	G
8	rs148120797	26279814	T	C
8	rs117443329	26279849	T	C
8	rs17055205	26279865	T	C
8	rs182554869	26280017	C	G
8	rs544509768	26280165	T	C
8	rs140133270	26280189	C	G
8	rs539416230	26280439	G	A
8	rs556016759	26280441	C	A
8	rs4871977	26280472	A	G
8	rs555624579	26280549	G	A
8	rs35892365	26280685	T	C
8	rs10282762	26280693	A	T
8	rs10282829	26280723	A	G
8	rs11775520	26280741	T	C
8	rs9694042	26280815	G	A
8	rs75108203	26281438	A	C
8	rs147813640	26281575	A	G
8	rs7837282	26281653	T	A
8	rs528708460	26281665	T	C
8	rs147652307	26282146	G	C
8	rs545147360	26282217	C	T
8	rs62490993	26282284	T	G
8	rs181833266	26282291	A	G
8	rs13277008	26282431	T	C
8	rs60094041	26282628	T	G
8	rs181528049	26282876	T	C
8	rs62490994	26282887	C	T
8	rs57801943	26283036	A	G
8	rs531189982	26283360	T	C
8	rs117682608	26283409	A	G
8	rs186741615	26283480	T	C
8	rs180926080	26283741	A	G
8	rs560760726	26284049	A	G
8	rs185756004	26284089	A	G
8	rs76646929	26284090	T	C
8	rs377148812	26284092	T	C
8	rs34237850	26284113	A	G
8	rs62490995	26284144	T	C
8	rs554484940	26284145	A	G
8	rs35355831	26284206	C	T
8	rs574856058	26284232	A	T
8	rs548883882	26284260	C	T
8	rs139775839	26284278	T	C
8	rs183399799	26284279	A	G
8	rs188305376	26284427	C	G
8	rs569313474	26284448	T	A
8	rs150501279	26284888	G	T
8	rs4871978	26284926	G	A
8	rs187484369	26284946	C	T
8	rs4871979	26285055	G	T
8	rs6991003	26285433	A	T
8	rs6991037	26285499	C	T
8	rs147810283	26285533	T	C
8	rs139655566	26285781	T	A
8	rs1469756	26285835	T	C
8	rs181167067	26286725	A	G
8	rs7006177	26286751	C	A
8	rs547651947	26286784	T	C
8	rs564292326	26286798	A	G
8	rs188271383	26286829	A	G
8	rs186428430	26287183	C	G
8	rs536738024	26287335	A	C
8	rs572324481	26287428	G	A
8	rs190740112	26287504	G	C
8	rs9693257	26287578	G	A
8	rs11987934	26287852	T	C
8	rs62490999	26287972	C	T
8	rs549932968	26287979	A	G
8	rs77185818	26288222	A	G
8	rs4872433	26288369	C	A
8	rs118130789	26288431	G	C
8	rs4872434	26288441	C	T
8	rs62491000	26288468	G	A
8	rs17401856	26288526	T	C
8	rs187078289	26288611	G	A
8	rs75442345	26288627	A	G
8	rs563225614	26288642	A	C
8	rs4872435	26288650	T	A
8	rs4872436	26288676	C	T
8	rs191603999	26288797	T	C
8	rs138894730	26288840	T	C
8	rs13250070	26289052	G	A
8	rs553394269	26289188	T	G
8	rs117133323	26289439	C	A
8	rs75142494	26289485	G	A
8	rs537592940	26289565	T	C
8	rs544669722	26289719	G	T
8	rs550507696	26289870	T	C
8	rs566826750	26290062	A	T
8	rs113970657	26290156	A	T
8	rs17310684	26290268	A	G
8	rs189411267	26290345	C	T
8	rs60624041	26290638	A	T
8	rs147374756	26290733	C	T
8	rs113809880	26290760	A	C
8	rs6557919	26290773	A	G
8	rs551240141	26290889	G	A
8	rs574555255	26291033	C	T
8	rs560387774	26291228	A	T
8	rs532407984	26291229	G	C
8	rs113050624	26291315	A	G
8	rs181851267	26291411	A	G
8	rs12164179	26291436	A	G
8	rs185854610	26291441	T	A
8	rs12164187	26291603	A	T
8	rs190074835	26291654	T	C
8	rs182301930	26291671	A	G
8	rs539757009	26291737	T	C
8	rs10097204	26291829	A	G
8	rs13252617	26292144	C	T
8	rs556493873	26292265	T	G
8	rs189055714	26292343	C	T
8	rs192987915	26292490	G	A
8	rs73219814	26292753	T	G
8	rs184202075	26292979	T	C
8	rs143617267	26293046	A	G
8	rs62491001	26293051	A	G
8	rs183670903	26293347	A	G
8	rs7001986	26293623	A	G
8	rs12544566	26293789	C	A
8	rs62491002	26293888	C	T
8	rs73219815	26294308	C	T
8	rs76970204	26294434	G	A
8	rs7817678	26294551	G	A
8	rs73561329	26294741	T	C
8	rs79264476	26294850	A	G
8	rs190320014	26294914	T	C
8	rs376886836	26294915	A	G
8	rs11779777	26294971	C	T
8	rs11784078	26295003	T	C
8	rs149239582	26295041	C	G
8	rs28432300	26295093	G	A
8	rs567656504	26295123	T	C
8	rs150105012	26295128	T	A
8	rs11783408	26295186	A	G
8	rs11786499	26295234	G	T
8	rs73219816	26295267	A	G
8	rs34505048	26295370	A	G
8	rs147178664	26295389	A	G
8	rs7005706	26295959	G	T
8	rs528134959	26296052	G	A
8	rs184092561	26296066	G	A
8	rs567070288	26296216	G	T
8	rs534099098	26296259	T	C
8	rs73219817	26296260	G	A
8	rs536255039	26296499	A	G
8	rs544223718	26296701	G	T
8	rs561225088	26296704	A	C
8	rs11783180	26296745	C	G
8	rs569397520	26296972	G	A
8	rs4993048	26296996	G	A
8	rs149187669	26297111	T	C
8	rs67496834	26297127	A	T
8	rs6998529	26297357	C	T
8	rs552746086	26297529	T	C
8	rs540386117	26297534	T	C
8	rs141813851	26297642	A	T
8	rs532289930	26297711	T	C
8	rs892422	26297842	A	G
8	rs189197355	26298094	A	G
8	rs7846185	26298124	C	G
8	rs11781866	26298209	C	T
8	rs77108389	26298236	A	C
8	rs6980557	26298550	C	A
8	rs28595197	26298562	T	C
8	rs78371368	26298647	T	C
8	rs79194370	26299251	T	C
8	rs185976939	26299712	A	G
8	rs563840237	26299947	C	T
8	rs73219821	26300064	C	T
8	rs149276615	26300079	A	G
8	rs114318171	26300577	T	C
8	rs529206644	26300996	G	A
8	rs188016847	26301171	T	C
8	rs192816241	26301187	T	C
8	rs62491003	26301381	A	G
8	rs182644682	26301408	A	C
8	rs564079386	26301485	C	T
8	rs62491004	26301651	C	A
8	rs78816393	26301662	G	T
8	rs117293956	26301670	A	G
8	rs551502813	26301671	C	T
8	rs7813995	26301716	A	C
8	rs10106004	26301790	A	T
8	rs78668219	26301858	C	G
8	rs559709812	26301948	A	G
8	rs145788490	26301962	T	C
8	rs11135936	26302016	C	T
8	rs551634024	26302018	C	T
8	rs141801379	26302025	C	A
8	rs573421013	26302420	A	G
8	rs572699329	26302492	T	C
8	rs531758278	26302636	T	C
8	rs62491005	26302733	T	C
8	rs62491006	26302785	A	C
8	rs10866849	26302790	A	G
8	rs4581060	26302872	T	G
8	rs534114259	26302911	T	C
8	rs558856958	26302935	T	C
8	rs558436584	26302975	T	C
8	rs4342608	26302991	A	G
8	rs73219822	26303028	A	T
8	rs4407886	26303033	G	A
8	rs4581061	26303076	T	G
8	rs189671314	26303202	T	C
8	rs7823542	26303417	T	C
8	rs545962153	26303613	C	A
8	rs548335879	26303772	A	G
8	rs569072798	26303897	C	A
8	rs11135937	26303904	C	A
8	rs6557920	26303941	C	T
8	rs148198260	26304239	G	A
8	rs55676339	26304273	T	C
8	rs182893730	26304276	A	G
8	rs183398461	26304524	T	C
8	rs553775459	26304617	C	T
8	rs115353197	26304878	T	G
8	rs541749321	26304944	C	A
8	rs13258912	26305209	C	T
8	rs73219825	26305414	G	C
8	rs191592535	26305551	C	A
8	rs182129983	26305656	A	C
8	rs13276734	26305735	T	C
8	rs184489	26305781	T	C
8	rs541809133	26305852	C	T
8	rs555294846	26306212	T	C
8	rs192438229	26306214	T	G
8	rs563725960	26306387	T	G
8	rs148717840	26306551	T	C
8	rs6995068	26306591	A	C
8	rs113908215	26306644	T	C
8	rs117775110	26306732	T	C
8	rs117055787	26306943	A	C
8	rs571613070	26306964	C	G
8	rs76979405	26307130	C	T
8	rs328105	26307299	C	G
8	rs180874738	26307372	T	G
8	rs328106	26307386	G	A
8	rs74563865	26307445	T	C
8	rs537117855	26307512	A	G
8	rs150862067	26307661	A	G
8	rs77322073	26307763	A	G
8	rs183464569	26307955	A	G
8	rs559603310	26308019	T	G
8	rs539127869	26308168	T	C
8	rs546830821	26308296	C	G
8	rs538928764	26308360	G	T
8	rs140063909	26308408	T	C
8	rs536792546	26308416	G	T
8	rs34956758	26308446	A	C
8	rs55767972	26308505	C	G
8	rs112547721	26308578	G	T
8	rs2570623	26308738	A	G
8	rs62491007	26309288	A	G
8	rs148837206	26309409	A	C
8	rs190070730	26309438	C	A
8	rs563572048	26309440	A	C
8	rs186661517	26309521	G	A
8	rs562866436	26309578	T	G
8	rs531852229	26309579	T	C
8	rs35665474	26309661	G	C
8	rs76106764	26309671	A	G
8	rs17310733	26309798	C	T
8	rs539189943	26309811	G	A
8	rs3758097	26310077	T	A
8	rs562729332	26310078	A	T
8	rs140986220	26310321	A	G
8	rs191564165	26310518	G	A
8	rs538189244	26310605	C	A
8	rs7016746	26310624	T	C
8	rs183661823	26310648	G	A
8	rs62491009	26310687	T	C
8	rs71517896	26310714	C	T
8	rs576217839	26310809	T	C
8	rs562045809	26310883	T	C
8	rs527955674	26310914	A	G
8	rs141296868	26311351	T	C
8	rs328107	26311352	A	G
8	rs76841317	26311435	A	G
8	rs61202245	26311487	T	C
8	rs561107872	26311782	G	A
8	rs13274879	26311817	A	T
8	rs77926583	26311818	T	A
8	rs77609452	26312097	A	G
8	rs551210563	26312153	G	C
8	rs185995801	26312282	A	G
8	rs527493162	26312420	T	A
8	rs147476955	26312508	G	A
8	rs36121374	26312510	A	G
8	rs191217593	26312830	A	G
8	rs561568622	26313640	T	C
8	rs11135938	26313736	C	A
8	rs17310789	26313832	T	C
8	rs543173185	26313909	T	A
8	rs563245060	26313914	A	G
8	rs80280682	26313987	C	T
8	rs62491018	26314016	T	G
8	rs144675670	26314088	A	G
8	rs567977713	26314125	A	T
8	rs328109	26314211	T	G
8	rs62491019	26314230	T	C
8	rs565397819	26314466	T	C
8	rs2034037	26314532	G	C
8	rs530473991	26314725	C	A
8	rs536725926	26314911	G	A
8	rs71517897	26315078	G	A
8	rs575838276	26315111	A	G
8	rs143594930	26315218	T	C
8	rs6990527	26315302	G	T
8	rs557582564	26315455	A	C
8	rs182624849	26315490	T	C
8	rs2034038	26315519	A	G
8	rs186994074	26315577	C	T
8	rs536077590	26315589	T	C
8	rs192738741	26315725	C	T
8	rs2034039	26315727	A	G
8	rs184854573	26315900	G	A
8	rs227982	26315914	T	C
8	rs59289051	26316008	C	G
8	rs328110	26316031	T	G
8	rs12541980	26316092	C	T
8	rs328111	26316096	T	C
8	rs180902507	26316171	G	A
8	rs227983	26316404	C	T
8	rs11784951	26316575	T	C
8	rs60377146	26316766	A	G
8	rs189026	26316833	T	A
8	rs58810643	26316994	C	T
8	rs116981740	26317050	T	C
8	rs2570637	26317134	C	A
8	rs2570638	26317214	T	C
8	rs75823266	26317275	A	G
8	rs13265859	26317336	G	A
8	rs574385092	26317347	C	T
8	rs7011358	26317540	C	T
8	rs371974344	26317544	T	C
8	rs2585453	26317726	A	C
8	rs13273039	26317728	T	C
8	rs11779570	26317889	A	G
8	rs190678225	26317898	C	T
8	rs34624288	26317938	A	G
8	rs74786697	26318008	C	G
8	rs11779664	26318178	A	G
8	rs2570639	26318186	T	C
8	rs562029793	26318218	T	C
8	rs11786753	26318240	A	C
8	rs2570640	26318253	G	A
8	rs187722125	26318518	G	A
8	rs139836876	26318774	A	G
8	rs1442895	26318811	T	C
8	rs527624221	26318922	A	G
8	rs540920047	26318933	T	C
8	rs1442894	26318998	C	G
8	rs6420158	26319004	A	G
8	rs12674518	26319048	T	C
8	rs540781274	26319241	G	A
8	rs73677722	26319354	T	G
8	rs73677723	26319398	A	G
8	rs73677724	26319464	G	C
8	rs60284649	26319568	T	G
8	rs535390905	26319578	A	C
8	rs140273917	26319735	G	T
8	rs559901623	26319811	C	G
8	rs528579960	26319883	T	C
8	rs35911014	26319971	T	C
8	rs145007689	26319989	T	G
8	rs73219838	26319993	C	G
8	rs535128011	26320005	G	A
8	rs146159028	26320065	A	C
8	rs138293604	26320101	C	A
8	rs573846147	26320198	C	T
8	rs143876388	26320333	A	C
8	rs146522084	26320372	T	C
8	rs71517899	26320489	C	G
8	rs73219839	26320538	G	A
8	rs183119484	26320882	A	G
8	rs200583424	26320899	G	T
8	rs12542423	26321030	A	C
8	rs141481909	26321269	A	G
8	rs566746639	26321327	G	A
8	rs74508460	26321370	C	G
8	rs7007858	26321410	A	G
8	rs6994503	26321412	A	T
8	rs560428788	26321481	A	G
8	rs111857301	26321500	T	C
8	rs182129587	26321501	A	G
8	rs538917179	26321826	A	G
8	rs4871981	26321955	G	C
8	rs192423577	26321973	T	C
8	rs62491020	26321974	A	G
8	rs10112831	26322344	G	A
8	rs66633431	26322477	A	G
8	rs142567611	26322511	T	C
8	rs12680306	26322691	C	G
8	rs553986143	26322728	A	G
8	rs146132870	26322766	G	T
8	rs550030312	26322784	T	G
8	rs146682433	26322830	T	C
8	rs167871	26322970	C	T
8	rs328088	26322997	T	C
8	rs73219841	26323064	T	C
8	rs374424184	26323212	A	G
8	rs79456097	26323587	A	G
8	rs17055234	26323631	T	C
8	rs2241910	26323767	G	C
8	rs544031579	26323830	T	A
8	rs180868978	26324074	C	T
8	rs576157253	26324415	A	T
8	rs73677725	26324688	A	G
8	rs533511553	26324690	A	T
8	rs146146006	26324731	A	C
8	rs529486306	26324753	G	A
8	rs547455775	26324842	T	C
8	rs555118923	26324985	T	C
8	rs10109986	26325049	G	C
8	rs328087	26325081	G	A
8	rs11997523	26325088	C	G
8	rs117422350	26325155	G	A
8	rs528654305	26325182	G	C
8	rs17402216	26325225	C	A
8	rs571919066	26325431	C	T
8	rs557791435	26325457	G	A
8	rs4291281	26325499	A	T
8	rs539386258	26325589	G	T
8	rs118152083	26325689	A	G
8	rs143976140	26325717	T	C
8	rs531213076	26325748	A	G
8	rs548671561	26325800	G	A
8	rs328086	26325935	A	G
8	rs147830619	26325952	T	C
8	rs4871982	26325978	A	G
8	rs4872438	26325995	T	C
8	rs193010	26326041	A	G
8	rs12155550	26326244	A	G
8	rs4872439	26326383	A	G
8	rs62491021	26326454	A	G
8	rs117145172	26326629	T	C
8	rs17402279	26326695	G	A
8	rs10104319	26326808	A	G
8	rs6985346	26326840	A	C
8	rs4872440	26326894	C	T
8	rs17549696	26326957	T	C
8	rs138232827	26327146	C	T
8	rs567593677	26327149	G	A
8	rs328084	26327201	G	A
8	rs328083	26327392	C	T
8	rs10481340	26327494	G	A
8	rs35473314	26327533	C	A
8	rs28628246	26327596	G	A
8	rs144864105	26327609	G	A
8	rs114603484	26327722	T	C
8	rs192979126	26327763	G	C
8	rs328082	26327887	C	G
8	rs328081	26328018	T	C
8	rs79709436	26328083	T	C
8	rs328080	26328110	T	C
8	rs17402360	26328224	G	A
8	rs328079	26328262	G	A
8	rs328078	26328339	C	A
8	rs328077	26328492	G	T
8	rs183940634	26328578	T	C
8	rs568179056	26328639	T	C
8	rs328076	26328656	A	G
8	rs6557921	26328700	T	C
8	rs328075	26328815	T	C
8	rs62491022	26328850	A	G
8	rs145126623	26328890	A	G
8	rs328074	26328951	C	G
8	rs568239818	26328991	G	C
8	rs570332035	26329117	C	T
8	rs34463999	26329137	G	T
8	rs328073	26329183	A	G
8	rs328072	26329205	C	T
8	rs576969680	26329211	C	G
8	rs73219849	26329278	T	C
8	rs141276849	26329378	T	C
8	rs2585461	26329469	G	T
8	rs2585462	26329516	C	T
8	rs328071	26329544	A	T
8	rs189024	26329655	T	C
8	rs13249375	26329714	G	A
8	rs140685346	26329835	A	G
8	rs538826138	26330008	C	T
8	rs2585463	26330245	A	G
8	rs190476483	26330436	A	C
8	rs143010717	26330603	A	G
8	rs115504379	26330621	A	C
8	rs184488	26330633	G	A
8	rs13266399	26330779	A	G
8	rs552964553	26330897	C	T
8	rs7823348	26330973	C	T
8	rs577973874	26331077	T	C
8	rs13267976	26331283	A	C
8	rs7824112	26331437	T	G
8	rs79013281	26331870	C	G
8	rs56182345	26332103	G	A
8	rs181383769	26332304	T	C
8	rs573405781	26332353	C	T
8	rs575511226	26332379	T	C
8	rs185617945	26332382	T	G
8	rs190023005	26332505	T	G
8	rs12547852	26332526	A	G
8	rs139602767	26332543	T	C
8	rs4872441	26332723	G	A
8	rs573325735	26332744	A	G
8	rs2570635	26332836	C	T
8	rs183514885	26332845	A	G
8	rs530675543	26332846	T	C
8	rs143208318	26332980	A	G
8	rs2082596	26333246	A	G
8	rs6557923	26333289	A	G
8	rs182710315	26333362	C	T
8	rs538086321	26333393	A	G
8	rs75050716	26333438	G	A
8	rs554395276	26333447	T	C
8	rs192364316	26333560	C	T
8	rs4872442	26333627	G	A
8	rs143748737	26333668	T	A
8	rs58876098	26333683	A	G
8	rs1594832	26333746	G	A
8	rs151094124	26333869	A	T
8	rs534372219	26333874	T	C
8	rs141077680	26333972	T	C
8	rs62491023	26334047	C	T
8	rs7008955	26334103	T	G
8	rs142721037	26334110	T	C
8	rs1594830	26334167	G	C
8	rs571102878	26334494	T	C
8	rs2570631	26334495	G	C
8	rs537813795	26334509	T	C
8	rs554786653	26334516	T	G
8	rs80203890	26334523	A	G
8	rs556009625	26334628	G	T
8	rs73677726	26334852	G	A
8	rs564712491	26334934	G	A
8	rs548149944	26335192	T	C
8	rs2570630	26335253	G	A
8	rs4872443	26335275	T	C
8	rs181581267	26335331	C	G
8	rs570331645	26335369	A	G
8	rs2570629	26335502	A	G
8	rs2570628	26335528	T	C
8	rs2585464	26335585	T	C
8	rs2570627	26335625	C	A
8	rs115700895	26335720	C	T
8	rs140015982	26335752	A	G
8	rs2585465	26335798	C	T
8	rs2585466	26335848	C	G
8	rs2585467	26335874	G	A
8	rs2585468	26335884	T	C
8	rs2585469	26335894	A	T
8	rs2585470	26336177	C	A
8	rs6987367	26336203	C	A
8	rs1992513	26336579	T	C
8	rs1991905	26336580	A	G
8	rs145300565	26336650	A	G
8	rs146902491	26336778	C	T
8	rs1991904	26336798	A	G
8	rs376732473	26336879	G	A
8	rs1991903	26336901	T	C
8	rs141879800	26336957	C	G
8	rs4872444	26336961	C	G
8	rs4342604	26336974	C	T
8	rs62491037	26337007	C	T
8	rs2570626	26337045	G	T
8	rs13271239	26337106	A	G
8	rs182744990	26337197	T	C
8	rs2570625	26337255	A	T
8	rs571546940	26337325	A	C
8	rs1348329	26337348	T	G
8	rs566739365	26337425	A	G
8	rs328089	26337506	A	C
8	rs189025	26337515	T	C
8	rs55811119	26337696	G	A
8	rs528314955	26337723	G	A
8	rs574051442	26337783	A	G
8	rs328090	26337968	G	A
8	rs56048709	26338063	A	G
8	rs192859950	26338129	G	A
8	rs117838352	26338139	C	T
8	rs328091	26338151	G	C
8	rs569255991	26338227	C	T
8	rs170589	26338386	C	T
8	rs76032444	26338428	A	G
8	rs182627654	26338492	C	T
8	rs59898334	26338999	A	T
8	rs142678195	26339048	G	A
8	rs570546338	26339087	A	G
8	rs328092	26339139	A	G
8	rs6984046	26339256	T	C
8	rs6984201	26339326	T	C
8	rs6983091	26339408	C	G
8	rs187999699	26339438	A	T
8	rs146290769	26339520	C	A
8	rs532331933	26339573	G	A
8	rs1978949	26339656	A	G
8	rs10097046	26339742	A	T
8	rs328094	26339759	A	G
8	rs1978950	26339890	T	C
8	rs144793067	26339978	T	C
8	rs147933887	26340084	A	G
8	rs328095	26340103	C	T
8	rs17402624	26340268	G	A
8	rs62491039	26340306	G	C
8	rs527626860	26340392	C	T
8	rs4570166	26340472	G	A
8	rs576319994	26340499	G	T
8	rs144890873	26340513	A	G
8	rs541622700	26340625	T	C
8	rs62491040	26340745	G	C
8	rs73677727	26340817	A	G
8	rs328096	26340833	C	T
8	rs75407149	26340877	G	A
8	rs535460897	26340882	C	G
8	rs17055325	26340883	C	T
8	rs62491041	26340940	C	T
8	rs184350911	26340942	A	T
8	rs544110077	26341002	A	T
8	rs117328574	26341151	T	C
8	rs189663011	26341177	C	G
8	rs148227358	26341208	T	C
8	rs10101608	26341253	C	T
8	rs60373916	26341416	T	G
8	rs59762660	26341453	T	C
8	rs561357696	26341607	T	C
8	rs117872039	26341626	A	G
8	rs4872447	26341712	T	C
8	rs6980911	26341769	G	A
8	rs138142660	26341936	C	A
8	rs180824769	26342085	A	G
8	rs186308835	26342088	A	C
8	rs144727570	26342114	A	G
8	rs6985644	26342177	C	T
8	rs6998891	26342188	A	G
8	rs73677729	26342327	A	T
8	rs77993471	26342342	C	T
8	rs7000426	26342407	T	C
8	rs7000572	26342432	T	C
8	rs62491042	26342554	C	T
8	rs79944741	26342654	C	T
8	rs77118625	26342770	A	C
8	rs149659427	26342774	A	G
8	rs530908176	26342798	T	G
8	rs62491043	26342927	A	C
8	rs117266199	26343013	T	C
8	rs328097	26343095	C	T
8	rs145350542	26343107	T	G
8	rs74829622	26343177	A	G
8	rs112382338	26343273	A	G
8	rs62491044	26343282	G	A
8	rs62491045	26343293	A	C
8	rs62491046	26343376	A	G
8	rs62491047	26343506	G	A
8	rs28480329	26343580	C	A
8	rs116091792	26343588	G	C
8	rs575492530	26343713	G	C
8	rs17055334	26343793	G	A
8	rs117555174	26344020	A	G
8	rs7827126	26344361	C	T
8	rs148280893	26344458	G	T
8	rs7823485	26344474	A	T
8	rs139035562	26344722	T	C
8	rs2570644	26344926	G	A
8	rs117876019	26345039	T	C
8	rs570724858	26345187	T	C
8	rs189392544	26345327	T	C
8	rs144348917	26345371	A	C
8	rs55751411	26345413	T	G
8	rs181985383	26345472	T	C
8	rs187100195	26345511	T	C
8	rs55940907	26345554	T	A
8	rs12548468	26345621	A	C
8	rs10481341	26345673	C	T
8	rs66493712	26345693	G	A
8	rs528758647	26345736	A	G
8	rs532166909	26345884	T	C
8	rs182367613	26345953	T	C
8	rs139143030	26346035	C	G
8	rs144038657	26346241	C	G
8	rs189764216	26346286	A	G
8	rs11990868	26346343	T	C
8	rs2585476	26346433	C	A
8	rs2585477	26346469	T	C
8	rs150130933	26346822	T	C
8	rs148889990	26347062	C	A
8	rs6997294	26347187	G	A
8	rs191548822	26347403	T	C
8	rs560935080	26347567	G	A
8	rs73224138	26347571	G	A
8	rs55991244	26347579	C	A
8	rs7828260	26347591	T	G
8	rs10104812	26347783	A	G
8	rs147056238	26347867	A	G
8	rs7387600	26347946	T	C
8	rs569037509	26347954	C	A
8	rs191259981	26348050	A	G
8	rs34991925	26348250	A	T
8	rs189023	26348317	T	C
8	rs149430235	26348411	T	G
8	rs146406408	26348430	C	G
8	rs190223984	26348629	A	G
8	rs184487	26348878	C	A
8	rs190140	26348887	A	C
8	rs117782907	26348947	C	T
8	rs1442891	26348951	A	G
8	rs546927202	26348970	A	G
8	rs170588	26349103	T	G
8	rs117888690	26349254	T	C
8	rs80246162	26349417	C	T
8	rs565297474	26349537	A	G
8	rs181932345	26349847	T	A
8	rs73677730	26349853	C	A
8	rs10098679	26350173	T	C
8	rs536496852	26350355	T	G
8	rs553134871	26350495	A	T
8	rs140337701	26350567	G	A
8	rs561096195	26350603	G	A
8	rs188733358	26350852	A	C
8	rs567222895	26351305	G	T
8	rs73677731	26351315	G	A
8	rs548619449	26351344	T	C
8	rs112148292	26351531	T	A
8	rs534164737	26351692	T	A
8	rs62491050	26351713	C	T
8	rs190011068	26351746	C	A
8	rs328104	26351778	G	A
8	rs77022453	26351900	G	T
8	rs566435820	26351948	T	C
8	rs77025005	26352264	A	T
8	rs76647877	26352269	T	G
8	rs78731479	26352350	T	C
8	rs74526746	26352567	G	A
8	rs552217274	26352591	G	A
8	rs58158636	26352833	T	A
8	rs556673376	26352975	C	G
8	rs572655680	26353380	G	T
8	rs77455599	26353753	C	G
8	rs193031672	26353777	A	C
8	rs185620980	26353837	A	G
8	rs189264121	26353904	A	G
8	rs146388033	26354163	A	C
8	rs181575677	26354171	G	A
8	rs185741549	26354189	C	A
8	rs62491051	26354358	A	G
8	rs138464022	26354530	C	T
8	rs143068238	26354824	G	T
8	rs7833017	26355060	C	T
8	rs184015835	26355094	T	G
8	rs74300531	26355200	G	A
8	rs62491052	26355269	C	T
8	rs328103	26355356	G	A
8	rs555217524	26355397	A	G
8	rs112677329	26355422	A	G
8	rs328102	26355461	C	G
8	rs328101	26355547	A	G
8	rs182906464	26355630	C	A
8	rs2322125	26355659	A	T
8	rs200380517	26355660	T	A
8	rs192710487	26355682	G	A
8	rs328099	26355705	A	G
8	rs1434020	26355727	C	T
8	rs328098	26355747	T	C
8	rs80024598	26355833	G	A
8	rs557549380	26356099	C	T
8	rs145205895	26356141	C	T
8	rs116843848	26356602	G	C
8	rs11774518	26356681	C	A
8	rs188747856	26356855	T	C
8	rs11775980	26356893	C	T
8	rs11785449	26356906	A	C
8	rs147667037	26357098	G	A
8	rs112924213	26357239	C	T
8	rs184809578	26357282	T	G
8	rs180847641	26357310	C	T
8	rs113188506	26357322	T	A
8	rs75848641	26357555	A	G
8	rs574837139	26357885	G	T
8	rs118108392	26357911	C	T
8	rs34609604	26357946	A	G
8	rs35995623	26357963	T	C
8	rs10866850	26358145	A	G
8	rs10780142	26358193	A	T
8	rs34472023	26358201	A	T
8	rs56226319	26358377	C	T
8	rs143533952	26358415	G	T
8	rs556942918	26358513	A	C
8	rs188231247	26358667	T	C
8	rs75853742	26358761	T	G
8	rs958573	26358801	G	A
8	rs531515352	26358802	G	T
8	rs539895281	26359124	T	A
8	rs719587	26359157	T	C
8	rs559674908	26359238	G	C
8	rs79848428	26359348	T	C
8	rs148712013	26359440	G	A
8	rs142259278	26359447	A	G
8	rs140472569	26359489	A	G
8	rs17317943	26359712	G	A
8	rs561684503	26359787	A	T
8	rs527593141	26359829	C	T
8	rs76038381	26359858	T	C
8	rs113799146	26359902	T	C
8	rs72609948	26359960	C	T
8	rs111737476	26360021	C	G
8	rs80006928	26360044	C	T
8	rs4461907	26360060	T	C
8	rs1372883	26360130	T	C
8	rs13265210	26360244	G	T
8	rs13258081	26360366	G	A
8	rs3886390	26360402	G	C
8	rs541371167	26360430	C	T
8	rs113391404	26360467	A	G
8	rs138928746	26360514	C	A
8	rs192414187	26360517	A	T
8	rs11778321	26360545	G	A
8	rs535565615	26360805	G	A
8	rs76838702	26361087	C	T
8	rs12677657	26361175	G	A
8	rs11780047	26361499	C	T
8	rs186167145	26361573	T	G
8	rs11782452	26361601	A	G
8	rs74688495	26361858	C	T
8	rs150777869	26361869	C	T
8	rs191753480	26361951	G	C
8	rs181638253	26362021	A	G
8	rs13274176	26362191	A	G
8	rs6557924	26362201	A	T
8	rs186362650	26362275	T	C
8	rs554884245	26362953	T	C
8	rs151302692	26363016	C	T
8	rs2197181	26363027	T	C
8	rs186936432	26363246	T	C
8	rs56024323	26363438	A	G
8	rs4872448	26363819	T	C
8	rs192844303	26364069	A	T
8	rs540166175	26364446	A	C
8	rs183920330	26364539	G	A
8	rs62492693	26364616	A	G
8	rs184744015	26364677	A	G
8	rs148035651	26364887	T	G
8	rs201216184	26365125	T	A
8	rs545985340	26365290	C	T
8	rs148320981	26365294	A	C
8	rs2233701	26365716	T	C
8	rs2233700	26366520	T	C
8	rs534947511	26366594	T	C
8	rs2233699	26366753	G	T
8	rs59632294	26366941	G	A
8	rs117690303	26367125	G	A
8	rs559488254	26367341	C	T
8	rs17403126	26367386	A	C
8	rs148991658	26367582	A	G
8	rs4437657	26367682	A	G
8	rs2120047	26367745	G	A
8	rs4579537	26367859	T	C
8	rs79336411	26368072	T	C
8	rs1372879	26368212	T	C
8	rs187186501	26368300	G	A
8	rs142656128	26368313	A	G
8	rs182697255	26368523	T	C
8	rs145732873	26368583	A	G
8	rs551300434	26368641	T	C
8	rs193289892	26368885	A	G
8	rs552902579	26369031	T	C
8	rs575777325	26369119	A	T
8	rs77913348	26369269	A	G
8	rs550647678	26369401	C	T
8	rs9886448	26369707	C	T
8	rs1007650	26369841	A	G
8	rs575225250	26369894	T	C
8	rs185729927	26370013	G	A
8	rs4872449	26370514	A	G
8	rs56077066	26370632	T	C
8	rs544991908	26370718	A	G
8	rs17318375	26371020	C	G
8	rs117982477	26371264	A	G
8	rs17403251	26371543	A	C
8	rs79644832	26371784	A	C
8	rs17055370	26371793	C	T
8	rs73678803	26371871	A	G
8	rs138024799	26371975	T	C
8	rs560243861	26372210	A	T
8	rs149517015	26372351	G	A
8	rs59000118	26372367	T	C
8	rs555603390	26372383	A	C
8	rs570929621	26372417	G	T
8	rs568881214	26372474	A	G
8	rs141860298	26372513	C	T
8	rs190655457	26372642	A	G
8	rs534843304	26372643	A	G
8	rs553203770	26372663	A	T
8	rs1867169	26372697	T	C
8	rs564736921	26372782	A	C
8	rs187095923	26372910	G	A
8	rs73678804	26373154	T	A
8	rs7004783	26373590	G	T
8	rs55760531	26373663	G	C
8	rs73224163	26373664	T	C
8	rs146045890	26373761	G	A
8	rs58452329	26373930	A	G
8	rs10866851	26374298	A	G
8	rs61071992	26374376	T	G
8	rs1442887	26374888	C	T
8	rs1442888	26374902	T	C
8	rs532916616	26374927	A	G
8	rs17318597	26375271	T	G
8	rs4871984	26375370	C	G
8	rs13281193	26375461	A	G
8	rs147771432	26375623	T	C
8	rs1372880	26376243	T	C
8	rs188727276	26376366	T	A
8	rs1372881	26376537	G	A
8	rs1372882	26376559	G	A
8	rs117588741	26376583	G	A
8	rs2322128	26376787	T	C
8	rs75588213	26376854	G	A
8	rs4872450	26376855	C	A
8	rs118076256	26376933	T	C
8	rs148525618	26377154	A	G
8	rs62492695	26377203	A	T
8	rs17318799	26377213	C	T
8	rs12678637	26377238	C	T
8	rs11995523	26377409	A	G
8	rs73224167	26377586	T	C
8	rs4872451	26377597	T	C
8	rs187409853	26377614	T	C
8	rs11984577	26377710	T	G
8	rs74895668	26377865	T	C
8	rs538444542	26377988	T	C
8	rs144908430	26378109	A	G
8	rs76349418	26378399	G	A
8	rs78865127	26378400	C	T
8	rs186002599	26378405	A	G
8	rs10091096	26378543	C	T
8	rs568650228	26378559	A	G
8	rs534542907	26378577	G	T
8	rs78217714	26378580	G	A
8	rs139420874	26378654	C	T
8	rs73678805	26378703	A	G
8	rs577026301	26378858	A	C
8	rs76939616	26378966	T	G
8	rs35901710	26379058	A	G
8	rs62492697	26379302	A	T
8	rs568100536	26379479	A	T
8	rs12550592	26379539	T	C
8	rs10112773	26380017	A	G
8	rs12680365	26380059	T	C
8	rs117485592	26380103	T	C
8	rs78935527	26380351	G	A
8	rs17055395	26380410	C	T
8	rs1542114	26380458	T	C
8	rs527430525	26380681	T	A
8	rs56098448	26380683	A	T
8	rs12682608	26380685	A	T
8	rs111923782	26380768	A	C
8	rs13254506	26380823	A	T
8	rs546268194	26380883	C	A
8	rs13253496	26380893	C	T
8	rs75391482	26381320	A	G
8	rs76555431	26381504	C	T
8	rs77490524	26381731	C	T
8	rs573887560	26381866	T	G
8	rs371797087	26382040	A	G
8	rs548863301	26382101	T	G
8	rs143913861	26382143	A	G
8	rs557033654	26382386	G	A
8	rs553258513	26382519	G	A
8	rs545356686	26382576	T	C
8	rs13281577	26382808	T	C
8	rs28575479	26382839	T	C
8	rs140893826	26383145	G	A
8	rs191058022	26383259	G	A
8	rs564476450	26383556	T	C
8	rs60334664	26383557	A	G
8	rs182898421	26383608	C	T
8	rs35456886	26383628	T	C
8	rs4629876	26383679	T	C
8	rs183554325	26383739	C	T
8	rs142976058	26383821	A	G
8	rs187852274	26383879	A	G
8	rs17055404	26383935	A	G
8	rs552796633	26384026	T	C
8	rs111687587	26384192	T	G
8	rs140300940	26384337	A	G
8	rs62492700	26384502	A	G
8	rs531244886	26384709	G	A
8	rs551466265	26384711	T	C
8	rs544544096	26384767	A	G
8	rs76021647	26384921	T	C
8	rs17055411	26385019	T	C
8	rs77691422	26385192	G	A
8	rs566116581	26385346	G	T
8	rs80151702	26385363	C	G
8	rs537656889	26385383	G	A
8	rs562979897	26385690	A	T
8	rs148085183	26385855	A	G
8	rs186590428	26385987	G	A
8	rs10090623	26386033	T	C
8	rs10090661	26386100	T	C
8	rs62492701	26386132	T	C
8	rs117148548	26386140	T	C
8	rs541183548	26386187	T	G
8	rs117340240	26386210	G	T
8	rs73678806	26386275	T	C
8	rs531169363	26386322	G	C
8	rs73224175	26386412	G	A
8	rs11774425	26386470	G	A
8	rs143117703	26386686	T	C
8	rs568009589	26386845	G	C
8	rs572386499	26386853	C	A
8	rs541307042	26386922	A	T
8	rs2322129	26387039	T	C
8	rs76371524	26387218	A	T
8	rs10104837	26387396	G	A
8	rs188493847	26387597	T	C
8	rs193152387	26387690	A	C
8	rs3866466	26387784	T	C
8	rs17403886	26387909	G	A
8	rs533259575	26387960	T	A
8	rs17055417	26388029	C	G
8	rs535374719	26388068	G	A
8	rs73678807	26388123	T	C
8	rs183532939	26388183	T	C
8	rs10109417	26388300	T	C
8	rs555399745	26388302	C	A
8	rs149637902	26388310	C	G
8	rs193131656	26388488	T	C
8	rs185593216	26388528	C	T
8	rs565586648	26388615	A	G
8	rs571286231	26388751	A	G
8	rs537072727	26388822	T	C
8	rs543063525	26389093	C	T
8	rs190166676	26389218	A	G
8	rs17403984	26389281	A	G
8	rs567698407	26389336	C	T
8	rs73678808	26389676	A	G
8	rs185733399	26389739	A	C
8	rs80055020	26390725	C	T
8	rs10081438	26390752	G	T
8	rs534727806	26390909	T	C
8	rs62492702	26390998	A	T
8	rs55848744	26391084	T	C
8	rs17055424	26391147	G	A
8	rs543169743	26391523	T	G
8	rs17319207	26391638	A	G
8	rs537800029	26391664	T	C
8	rs116996969	26391665	A	G
8	rs73226133	26391783	G	A
8	rs11780072	26391862	G	A
8	rs142256033	26391963	T	C
8	rs185712210	26392052	T	G
8	rs572269759	26392446	A	T
8	rs75960841	26392792	G	C
8	rs192165885	26392815	C	A
8	rs184424497	26392849	A	G
8	rs10866852	26392967	T	C
8	rs1550610	26393104	A	G
8	rs17319277	26393114	A	G
8	rs63504760	26393151	T	A
8	rs531296881	26393155	A	T
8	rs142153009	26393299	C	A
8	rs17404138	26393343	A	G
8	rs111361261	26393646	C	G
8	rs78716606	26393749	A	C
8	rs146984372	26394012	T	C
8	rs17055432	26394300	A	G
8	rs61160809	26394334	T	C
8	rs564238917	26394385	A	G
8	rs565711144	26394554	T	C
8	rs552014108	26394641	T	C
8	rs2197180	26394820	C	A
8	rs55756904	26394862	T	G
8	rs577854076	26394870	G	A
8	rs58992438	26395004	C	T
8	rs528570444	26395176	A	G
8	rs536852202	26395241	G	A
8	rs1442885	26395258	C	A
8	rs35916709	26395292	C	T
8	rs550677815	26395482	C	A
8	rs79885658	26395709	G	A
8	rs149170560	26395755	A	G
8	rs556794536	26395927	A	C
8	rs73226134	26395988	T	G
8	rs1442886	26396082	T	C
8	rs62492708	26396252	T	C
8	rs59239463	26396385	A	C
8	rs56884376	26396415	G	A
8	rs11779715	26396484	C	T
8	rs184830765	26396569	G	C
8	rs80021500	26396756	A	G
8	rs575689224	26396781	T	C
8	rs12678399	26396979	C	T
8	rs11782938	26397013	A	G
8	rs142234503	26397071	A	T
8	rs13273880	26397109	G	A
8	rs145919548	26397152	G	T
8	rs137870780	26397819	A	T
8	rs74499871	26397857	G	A
8	rs11135939	26397896	C	T
8	rs13282253	26397954	T	C
8	rs568567134	26398104	A	G
8	rs1899493	26398290	A	G
8	rs561990340	26398569	C	T
8	rs1899494	26398643	A	C
8	rs553997011	26399120	C	A
8	rs35298960	26399132	G	A
8	rs149274346	26399138	C	T
8	rs186354225	26399165	T	A
8	rs2053537	26399381	G	A
8	rs560005033	26399435	A	G
8	rs2053538	26399483	T	C
8	rs73226137	26399484	G	T
8	rs10107642	26399928	A	C
8	rs10094055	26399931	T	A
8	rs7837507	26399942	T	A
8	rs75335520	26399943	A	T
8	rs572269998	26399997	A	G
8	rs78904139	26400028	T	C
8	rs10107066	26400135	C	G
8	rs542113681	26400219	A	G
8	rs117442130	26400276	G	A
8	rs17055439	26400308	T	C
8	rs569687126	26400551	A	G
8	rs7009144	26400576	T	A
8	rs192173894	26400835	T	C
8	rs113988716	26401003	T	C
8	rs546552583	26401036	C	T
8	rs80059268	26401067	T	G
8	rs7017784	26401093	C	T
8	rs6994227	26401144	T	C
8	rs188051933	26401164	T	C
8	rs34082400	26401369	T	C
8	rs11135940	26401429	G	A
8	rs1899495	26401611	C	T
8	rs559019837	26401638	T	C
8	rs577722901	26401686	T	A
8	rs146845462	26401739	A	G
8	rs6981241	26402122	G	A
8	rs531281478	26402152	C	A
8	rs36104483	26402165	C	T
8	rs567890318	26402181	C	T
8	rs6999754	26402192	T	C
8	rs6999863	26402221	T	C
8	rs6981460	26402265	T	A
8	rs145881350	26402381	C	T
8	rs184736126	26402783	T	A
8	rs138464658	26402788	A	G
8	rs35287227	26402838	T	C
8	rs7817506	26402879	A	G
8	rs62492714	26402972	T	C
8	rs75097335	26403038	A	T
8	rs552941821	26403234	A	G
8	rs143007411	26403465	G	A
8	rs79152651	26403468	C	T
8	rs34588663	26403471	T	C
8	rs560562732	26403578	G	A
8	rs60946900	26403592	C	T
8	rs141203175	26403733	A	G
8	rs11787292	26403981	A	T
8	rs575665724	26404017	A	C
8	rs11787317	26404018	C	T
8	rs1899496	26404020	T	C
8	rs117361976	26404157	T	C
8	rs185670235	26404158	A	G
8	rs1899497	26404207	A	G
8	rs1899498	26404392	A	G
8	rs566622521	26404395	T	C
8	rs116070300	26404416	T	C
8	rs73563534	26404565	G	C
8	rs569370871	26404571	A	C
8	rs554985498	26404635	C	T
8	rs540888334	26404698	A	G
8	rs554179255	26404702	G	A
8	rs13278883	26404736	T	G
8	rs139597475	26404870	A	C
8	rs192158859	26404953	C	T
8	rs9314324	26404960	G	A
8	rs73226141	26404986	C	A
8	rs13279683	26405024	A	G
8	rs568403956	26405102	A	G
8	rs78025765	26405185	T	G
8	rs9314325	26405253	T	C
8	rs560825744	26405300	T	A
8	rs7831864	26405508	T	G
8	rs562638790	26405570	T	C
8	rs145185507	26405573	G	A
8	rs12548421	26405630	G	C
8	rs534345236	26405631	T	C
8	rs12543398	26405691	A	G
8	rs77020974	26405745	C	T
8	rs79293718	26405755	A	G
8	rs7823093	26405918	C	G
8	rs547894678	26405938	T	G
8	rs10110479	26406022	C	G
8	rs182669480	26406092	A	G
8	rs545813764	26406238	C	A
8	rs113691653	26406263	C	T
8	rs541123795	26406440	T	C
8	rs4871985	26406467	A	G
8	rs74389531	26406598	A	G
8	rs146610282	26406606	T	G
8	rs116970464	26406742	C	A
8	rs73226144	26406903	C	A
8	rs75125809	26406915	A	G
8	rs115893893	26407081	T	C
8	rs541213484	26407105	A	G
8	rs190403649	26407198	T	C
8	rs549200523	26407339	T	C
8	rs551988996	26407548	G	A
8	rs6997659	26407614	A	G
8	rs4871986	26407755	G	A
8	rs34117482	26408088	G	A
8	rs137983000	26408239	G	A
8	rs569726757	26408438	C	A
8	rs548946807	26408480	C	T
8	rs180935503	26408796	C	T
8	rs4872452	26408995	C	T
8	rs147181822	26409118	G	A
8	rs528959094	26409309	C	A
8	rs548824919	26409340	C	T
8	rs141343413	26409397	G	A
8	rs551215449	26409450	G	C
8	rs551678785	26409518	T	C
8	rs111309654	26409521	A	G
8	rs116967969	26409708	G	A
8	rs570939390	26409877	A	G
8	rs187145650	26409913	T	G
8	rs565816484	26409926	C	T
8	rs34810432	26410117	A	G
8	rs7841881	26410134	A	G
8	rs544854296	26410172	T	C
8	rs554971723	26410189	T	C
8	rs117215803	26410295	T	C
8	rs73226145	26410338	T	G
8	rs7826601	26410379	A	C
8	rs78901979	26410387	G	A
8	rs62492715	26410690	T	C
8	rs28845194	26410710	T	A
8	rs537853221	26410730	G	C
8	rs145347615	26410765	C	G
8	rs191903708	26410794	G	A
8	rs71519605	26411075	T	C
8	rs368200748	26411194	T	C
8	rs111378355	26411212	C	T
8	rs12056380	26411410	G	T
8	rs4871987	26411444	T	C
8	rs4871988	26411467	T	C
8	rs556382069	26411486	T	C
8	rs546011481	26411651	A	G
8	rs531683810	26411694	A	G
8	rs182474042	26411813	G	T
8	rs11135941	26411948	G	A
8	rs187979942	26411971	G	A
8	rs556320023	26412054	G	A
8	rs537512087	26412090	A	G
8	rs58570635	26412315	T	C
8	rs57207591	26412655	C	T
8	rs568730080	26412683	A	C
8	rs189020508	26412993	T	C
8	rs145905731	26413204	T	C
8	rs181376815	26413272	A	G
8	rs184148982	26413485	C	T
8	rs561094478	26413573	A	T
8	rs138576031	26413611	T	A
8	rs564007819	26413755	C	T
8	rs529600596	26413756	T	A
8	rs66971911	26413965	C	A
8	rs4872453	26413989	C	T
8	rs34635894	26414268	C	T
8	rs555924996	26414414	G	A
8	rs73226148	26414472	C	A
8	rs191865112	26414476	A	C
8	rs4872454	26414551	A	G
8	rs139792583	26414805	G	A
8	rs539191175	26414833	C	T
8	rs112956522	26414870	G	A
8	rs7831430	26414889	G	A
8	rs534508444	26415028	T	C
8	rs11135942	26415080	A	G
8	rs113086884	26415085	T	G
8	rs573960220	26415203	G	C
8	rs533014521	26415435	A	C
8	rs563614118	26415471	C	G
8	rs2165764	26415480	A	G
8	rs77803524	26415691	C	A
8	rs11984763	26415715	A	T
8	rs185998898	26415974	A	G
8	rs11135944	26416058	G	A
8	rs187822779	26416251	C	T
8	rs62492717	26416314	A	G
8	rs62492718	26416354	G	A
8	rs141987415	26416489	T	C
8	rs544471927	26416553	C	G
8	rs558889287	26416678	T	C
8	rs62492719	26416712	A	G
8	rs182461891	26416741	A	G
8	rs187682668	26417076	A	G
8	rs62492720	26417108	A	G
8	rs28411048	26417197	G	A
8	rs192107668	26417357	G	A
8	rs61199268	26417413	T	G
8	rs184912038	26417421	C	G
8	rs189375963	26417422	G	A
8	rs560876510	26417490	A	G
8	rs552269328	26417654	C	T
8	rs140217032	26417677	A	C
8	rs17319486	26417791	T	C
8	rs138073695	26417911	G	A
8	rs17055451	26417963	A	T
8	rs12164220	26417973	C	T
8	rs540414732	26418408	C	A
8	rs10108849	26418596	C	G
8	rs192755963	26418793	G	C
8	rs56155936	26418861	A	C
8	rs112395036	26419012	A	C
8	rs34869785	26419049	C	T
8	rs34697290	26419097	A	C
8	rs748545	26419257	G	A
8	rs559763718	26419308	T	C
8	rs13255972	26419689	G	T
8	rs77771898	26419783	A	T
8	rs36041454	26419805	A	C
8	rs117838062	26419882	T	C
8	rs12544164	26420100	T	A
8	rs62491875	26420420	C	T
8	rs6983735	26420574	G	A
8	rs73678810	26420577	T	G
8	rs62491876	26420678	T	G
8	rs6987950	26420691	G	T
8	rs17055460	26420707	T	C
8	rs191048869	26420771	T	C
8	rs6991812	26420778	C	T
8	rs62491877	26420887	A	C
8	rs6988101	26420946	G	A
8	rs7005751	26421140	A	G
8	rs34206116	26421182	T	C
8	rs11990700	26421205	C	T
8	rs564013678	26421316	C	T
8	rs17319724	26421484	A	C
8	rs62491879	26421592	T	C
8	rs17319788	26421720	A	C
8	rs35020075	26421745	T	A
8	rs17404623	26421831	G	A
8	rs17055462	26421897	T	G
8	rs401975	26421950	T	C
8	rs17404686	26422011	C	G
8	rs34765233	26422191	C	T
8	rs571433554	26422289	A	T
8	rs387544	26422290	A	T
8	rs35678887	26422291	T	A
8	rs567806839	26422292	T	A
8	rs533473515	26422390	G	A
8	rs11776664	26422445	T	C
8	rs402261	26422596	G	A
8	rs11135946	26422598	G	A
8	rs368563	26422685	C	T
8	rs11135947	26422735	T	C
8	rs11135948	26422761	T	G
8	rs530729480	26422766	A	G
8	rs13258145	26422824	G	T
8	rs6998903	26422989	G	A
8	rs7003039	26423007	G	T
8	rs188338549	26423217	C	A
8	rs6999390	26423231	G	A
8	rs189214719	26423397	T	G
8	rs34342547	26423489	T	C
8	rs76859683	26423510	C	T
8	rs182036325	26423546	T	A
8	rs17404749	26423632	A	G
8	rs568642393	26424029	A	G
8	rs73678811	26424052	T	C
8	rs181443948	26424152	A	G
8	rs424138	26424180	T	C
8	rs9772104	26424236	G	A
8	rs186464483	26424321	A	G
8	rs11778554	26424363	G	C
8	rs79981000	26424814	T	C
8	rs60708948	26424991	T	C
8	rs59149853	26425000	C	A
8	rs79114916	26425080	T	C
8	rs76205748	26425085	C	G
8	rs35622663	26425120	T	C
8	rs17404826	26425187	A	G
8	rs17404868	26425280	T	A
8	rs17320080	26425302	G	C
8	rs17320101	26425481	C	G
8	rs11786284	26425678	A	G
8	rs17320156	26425734	C	G
8	rs539239225	26425741	A	G
8	rs56823694	26425745	T	C
8	rs58770780	26425987	A	G
8	rs11784261	26426083	T	C
8	rs11774816	26426119	G	T
8	rs11784283	26426161	T	C
8	rs555436132	26426318	A	G
8	rs534694448	26426345	C	T
8	rs73678812	26426378	A	G
8	rs578166698	26426397	T	C
8	rs431217	26426579	A	G
8	rs543292155	26426599	A	G
8	rs188491829	26426660	T	C
8	rs7815258	26426881	C	A
8	rs62491884	26427028	A	T
8	rs62491885	26427190	G	A
8	rs146444132	26427198	C	T
8	rs79018486	26427250	C	T
8	rs11778187	26427318	T	G
8	rs2584188	26427479	A	G
8	rs191364253	26427483	A	G
8	rs424422	26427609	A	G
8	rs186603544	26427646	A	G
8	rs62491886	26428036	T	C
8	rs404735	26428064	T	C
8	rs140462958	26428185	A	G
8	rs401212	26428197	T	C
8	rs118073552	26428291	T	C
8	rs181643779	26428368	T	C
8	rs567671671	26428369	A	G
8	rs399014	26428512	G	A
8	rs117788291	26428525	A	T
8	rs184196924	26428567	G	A
8	rs13275466	26428814	T	G
8	rs149425867	26428851	A	G
8	rs561413311	26428898	A	G
8	rs380423	26429008	C	A
8	rs148590465	26429012	C	T
8	rs4733053	26429013	A	G
8	rs442103	26429056	T	C
8	rs364508	26429315	T	C
8	rs145940988	26429545	T	C
8	rs535978250	26429803	G	C
8	rs73678813	26429841	T	C
8	rs77313323	26429870	T	C
8	rs573587834	26430039	A	G
8	rs13251114	26430065	C	G
8	rs12674776	26430091	C	T
8	rs577906352	26430115	C	A
8	rs568568588	26430195	C	T
8	rs563492880	26430203	C	A
8	rs77074514	26430258	T	C
8	rs2585455	26430449	A	C
8	rs73226164	26430741	T	C
8	rs566421533	26430778	T	C
8	rs191592744	26430817	A	G
8	rs138847576	26431008	T	C
8	rs11135949	26431041	T	C
8	rs545911786	26431068	T	C
8	rs138302034	26431116	A	G
8	rs12545191	26431121	T	G
8	rs567348675	26431219	C	G
8	rs552305037	26431245	T	C
8	rs7835564	26431331	T	C
8	rs382232	26431332	A	G
8	rs401004	26431466	A	G
8	rs418624	26431560	T	C
8	rs578215905	26431839	G	A
8	rs78041305	26432862	A	G
8	rs138302250	26432878	C	T
8	rs549454274	26433040	T	C
8	rs185580802	26433054	C	A
8	rs429020	26433269	A	G
8	rs408157	26433348	T	G
8	rs118112543	26433390	C	G
8	rs6998628	26433563	A	G
8	rs528621037	26433660	C	T
8	rs141612252	26433746	A	G
8	rs146223754	26433773	A	G
8	rs6983262	26433886	T	C
8	rs2585456	26434014	A	G
8	rs565670868	26434626	G	C
8	rs431246	26434795	G	C
8	rs367948	26435116	G	C
8	rs545255298	26435119	A	G
8	rs400181	26435123	C	T
8	rs531046557	26435125	T	C
8	rs76729423	26435129	A	C
8	rs573262425	26435213	G	C
8	rs189016543	26435239	C	G
8	rs445678	26435271	C	T
8	rs573199933	26435440	T	C
8	rs545193870	26435448	G	A
8	rs114900295	26435451	T	C
8	rs575650892	26435478	T	C
8	rs73678814	26435535	C	T
8	rs74917054	26436034	G	A
8	rs379266	26436109	C	T
8	rs566736283	26436117	A	G
8	rs554749459	26436219	G	A
8	rs531804963	26436452	T	C
8	rs560790428	26436506	A	G
8	rs11781865	26436576	C	G
8	rs566476686	26436632	G	C
8	rs2584184	26436770	A	G
8	rs62491888	26436783	A	G
8	rs576814964	26436875	G	A
8	rs62491889	26436958	A	G
8	rs62491890	26436970	A	C
8	rs2585457	26437018	G	A
8	rs920697	26437076	C	T
8	rs73678815	26437109	A	G
8	rs920696	26437131	G	A
8	rs2584185	26437175	C	T
8	rs141492989	26437263	A	G
8	rs920695	26437290	A	T
8	rs7009085	26437688	A	G
8	rs181827931	26437702	C	G
8	rs77560160	26438011	T	C
8	rs190481005	26438098	G	A
8	rs185293571	26438222	G	C
8	rs182713991	26438352	G	T
8	rs3808564	26438546	G	A
8	rs452787	26438614	A	C
8	rs11783896	26438621	A	G
8	rs556200023	26439063	G	T
8	rs62491907	26439185	T	C
8	rs138340807	26439487	T	C
8	rs184209254	26440132	C	T
8	rs388047	26440229	A	G
8	rs60837940	26440243	T	G
8	rs56225170	26440361	A	G
8	rs184612899	26440714	G	C
8	rs429787	26440902	C	T
8	rs182024132	26440950	T	A
8	rs62491908	26441000	G	A
8	rs415524	26441275	G	A
8	rs11786691	26441477	A	G
8	rs188964405	26441529	A	G
8	rs408753	26441562	G	A
8	rs448872	26441984	G	A
8	rs181364089	26441986	A	G
8	rs558768420	26442018	G	A
8	rs145488633	26442037	A	G
8	rs399788	26442155	A	G
8	rs149967979	26442182	G	C
8	rs564792686	26442229	T	C
8	rs536302956	26442290	A	C
8	rs62491909	26442323	T	C
8	rs147311641	26442354	T	C
8	rs7828110	26442523	C	G
8	rs17405591	26442823	C	T
8	rs398008	26442875	C	G
8	rs60036603	26442909	A	G
8	rs17405668	26442914	G	C
8	rs384908	26442925	T	C
8	rs385351	26443083	T	A
8	rs451164	26443217	G	A
8	rs187725847	26443237	C	G
8	rs76051727	26443248	T	G
8	rs62491910	26443348	T	C
8	rs547793639	26443510	T	C
8	rs547997411	26443613	T	C
8	rs143750872	26443624	C	A
8	rs1662248	26443636	C	A
8	rs327237	26444021	T	C
8	rs117846940	26444065	C	T
8	rs327236	26444116	T	C
8	rs553813281	26444392	A	G
8	rs327235	26444554	T	C
8	rs562202404	26444555	A	G
8	rs150494946	26444626	T	C
8	rs327234	26444669	C	T
8	rs73678816	26444678	C	G
8	rs189611532	26444716	C	T
8	rs191117039	26444728	G	A
8	rs550111292	26444763	C	A
8	rs327233	26444852	C	T
8	rs429591	26444875	T	C
8	rs376954	26444877	G	A
8	rs17321041	26445194	T	C
8	rs184712171	26445310	G	A
8	rs551910123	26445511	A	G
8	rs537694392	26445538	G	A
8	rs116841519	26445611	G	C
8	rs920632	26445829	T	C
8	rs115849244	26446047	T	C
8	rs139630624	26446171	T	C
8	rs74615146	26446268	G	T
8	rs17055480	26446310	A	G
8	rs12677981	26446485	T	C
8	rs12677999	26446601	T	C
8	rs73678817	26446644	T	C
8	rs6990931	26446647	A	G
8	rs12678418	26446923	T	C
8	rs530279632	26447081	A	C
8	rs62491912	26447097	T	C
8	rs59353992	26447133	G	C
8	rs17055482	26447481	G	T
8	rs60363907	26447577	A	G
8	rs140053560	26447739	A	G
8	rs143736793	26447767	T	C
8	rs62491913	26447790	G	A
8	rs68019818	26447830	A	T
8	rs62491914	26447944	T	C
8	rs71519606	26447986	A	G
8	rs554809349	26448194	T	C
8	rs189885240	26448240	T	C
8	rs564857490	26448356	T	C
8	rs546620291	26448608	A	G
8	rs920631	26448644	T	C
8	rs186484721	26448655	G	A
8	rs78824062	26448707	T	C
8	rs920630	26448753	T	C
8	rs58507482	26448771	A	T
8	rs563417934	26448874	T	C
8	rs188841601	26448933	A	G
8	rs560860549	26448971	C	G
8	rs56228626	26449146	G	A
8	rs57224828	26449264	C	T
8	rs2322130	26449298	A	G
8	rs183300823	26449379	T	C
8	rs556797716	26449396	G	A
8	rs17055486	26449411	A	G
8	rs560993858	26449455	T	G
8	rs539867167	26449510	C	T
8	rs532310698	26449521	A	G
8	rs548253211	26449716	T	C
8	rs576688717	26449987	G	T
8	rs536090701	26449988	G	T
8	rs201290326	26449989	G	T
8	rs78391256	26449996	G	T
8	rs540181259	26449997	G	T
8	rs58544846	26449998	G	T
8	rs545686864	26450073	T	C
8	rs139183188	26450213	A	G
8	rs62491915	26450223	A	C
8	rs547728394	26450234	T	C
8	rs7825468	26450473	G	A
8	rs527519685	26450620	G	C
8	rs141355118	26450631	C	T
8	rs181506122	26450793	C	G
8	rs77163697	26450941	T	C
8	rs553569591	26451069	G	A
8	rs17055487	26451098	C	G
8	rs555742343	26451154	T	C
8	rs142016590	26451182	C	A
8	rs12234932	26451685	C	G
8	rs528641096	26451776	T	C
8	rs539156334	26452028	G	A
8	rs549504053	26452067	C	T
8	rs569305541	26452073	T	C
8	rs572326823	26452181	A	T
8	rs62491916	26452471	A	G
8	rs62491917	26452532	T	C
8	rs12549410	26452534	G	C
8	rs62491918	26452567	A	T
8	rs62491919	26452999	G	A
8	rs73226176	26453039	A	G
8	rs5029306	26453105	T	C
8	rs573196861	26453218	T	A
8	rs55775219	26453392	G	A
8	rs528995091	26453451	T	G
8	rs11990271	26453468	T	G
8	rs17055489	26453655	A	G
8	rs12550663	26453830	T	C
8	rs530280780	26453845	G	A
8	rs17055491	26454048	T	C
8	rs140778672	26454170	A	T
8	rs544502337	26454187	C	T
8	rs17055492	26454316	T	C
8	rs145589187	26454363	A	G
8	rs76431903	26454793	T	C
8	rs577551125	26454810	C	T
8	rs73565413	26454840	T	C
8	rs565000474	26454900	T	A
8	rs17088245	26454911	A	G
8	rs534215965	26455094	T	C
8	rs62491920	26455100	T	C
8	rs148524281	26455140	A	G
8	rs181423952	26455145	T	C
8	rs544154710	26455147	T	C
8	rs565121348	26455148	A	G
8	rs113220440	26455242	A	G
8	rs150666343	26455400	A	C
8	rs77586745	26455403	A	G
8	rs17406372	26455422	G	A
8	rs17055494	26455439	T	C
8	rs117245463	26455539	A	T
8	rs139911806	26455543	A	G
8	rs115825436	26455566	T	C
8	rs327232	26455715	A	G
8	rs562242700	26455723	C	T
8	rs7001738	26455800	C	T
8	rs550541827	26455815	G	T
8	rs568171608	26455870	T	A
8	rs553364259	26455889	G	C
8	rs576469036	26455906	A	C
8	rs75236049	26456069	A	G
8	rs62491921	26456197	A	G
8	rs17055500	26456306	T	C
8	rs61356084	26456442	A	G
8	rs56998889	26456461	A	G
8	rs556003971	26456507	A	G
8	rs187501498	26456601	C	T
8	rs17055502	26456754	T	A
8	rs17055504	26457181	C	T
8	rs78451229	26457257	G	A
8	rs2083739	26457615	C	A
8	rs140358489	26457628	A	G
8	rs190493964	26457668	T	C
8	rs534765291	26457942	A	G
8	rs73678819	26458065	T	G
8	rs73678820	26458137	C	T
8	rs117929388	26458363	A	G
8	rs62491922	26458683	G	C
8	rs74333512	26458917	G	A
8	rs11780034	26458955	A	G
8	rs59497224	26459136	A	G
8	rs188560121	26459367	T	G
8	rs11780147	26459399	T	G
8	rs144304192	26459452	A	T
8	rs546655780	26459526	T	C
8	rs148329387	26459928	A	G
8	rs147510891	26459963	T	C
8	rs66480522	26459983	A	G
8	rs62491924	26460062	C	T
8	rs575241042	26460202	T	C
8	rs186228389	26460449	T	C
8	rs62491925	26460483	G	A
8	rs2034040	26460513	G	C
8	rs59146352	26460523	A	G
8	rs145704339	26460581	T	A
8	rs150507956	26460657	T	C
8	rs6557926	26460720	A	G
8	rs558647675	26460756	C	T
8	rs149687994	26460768	G	A
8	rs563011790	26460895	A	G
8	rs531581666	26460940	T	G
8	rs548569560	26460941	T	C
8	rs13260473	26460948	A	G
8	rs144076730	26460967	A	G
8	rs13262574	26460978	T	C
8	rs141113012	26461039	A	G
8	rs568935762	26461048	G	T
8	rs7818193	26461063	G	A
8	rs7835006	26461110	T	C
8	rs576493197	26461359	T	C
8	rs148082913	26461436	G	A
8	rs535454203	26461505	A	G
8	rs11775462	26461538	T	C
8	rs181377937	26461591	C	T
8	rs567700954	26461592	T	G
8	rs11775497	26461701	T	C
8	rs11782869	26461715	C	G
8	rs140918072	26461887	G	A
8	rs562044044	26462015	G	T
8	rs543806348	26462111	T	A
8	rs150199166	26462132	A	G
8	rs327229	26462161	T	C
8	rs57462516	26462187	C	G
8	rs187688838	26462309	T	C
8	rs559292088	26462427	T	C
8	rs118143761	26462567	C	T
8	rs11780026	26462624	G	A
8	rs144068090	26462702	G	A
8	rs148800985	26462837	A	T
8	rs192765801	26462871	A	G
8	rs144805423	26462997	A	G
8	rs55930853	26463217	C	T
8	rs13249543	26463344	G	A
8	rs189224229	26464174	T	G
8	rs35219984	26464367	A	G
8	rs573204423	26464680	G	C
8	rs139937852	26464697	G	A
8	rs149723640	26464739	A	G
8	rs145604247	26464753	T	C
8	rs6988457	26464837	T	C
8	rs147887528	26464871	T	C
8	rs530769178	26464955	T	C
8	rs567443649	26465005	T	A
8	rs529991691	26465020	C	G
8	rs116518552	26465103	G	C
8	rs191161490	26465267	T	C
8	rs62491953	26465450	A	G
8	rs74787584	26466011	T	G
8	rs7820433	26466059	A	T
8	rs116834469	26466803	T	C
8	rs11775967	26466860	A	C
8	rs62491954	26466877	A	G
8	rs553055969	26466961	G	A
8	rs138923769	26466991	G	T
8	rs78531016	26467342	T	C
8	rs185644934	26467380	G	C
8	rs146182569	26467541	T	C
8	rs139126398	26467654	A	G
8	rs142441752	26467670	T	C
8	rs2585458	26467832	A	G
8	rs11781198	26467872	C	T
8	rs11776975	26467951	T	C
8	rs75272363	26468054	T	G
8	rs190023883	26468076	T	G
8	rs181611107	26468077	T	C
8	rs145959321	26468146	C	T
8	rs78267081	26468214	T	C
8	rs142142201	26468404	G	A
8	rs77739405	26468405	C	T
8	rs327214	26468630	A	G
8	rs118018812	26468705	G	A
8	rs73226178	26469036	G	C
8	rs41432246	26469222	C	A
8	rs6557927	26469242	T	C
8	rs578180265	26469260	A	G
8	rs6557928	26469371	C	G
8	rs7832234	26469638	C	A
8	rs141578182	26469716	C	T
8	rs56761490	26469724	A	G
8	rs59786362	26469740	A	T
8	rs35717375	26469878	A	G
8	rs557246346	26469959	G	A
8	rs75037015	26470045	A	G
8	rs529058113	26470197	G	T
8	rs7011131	26470222	G	T
8	rs6557929	26470319	T	G
8	rs536591813	26470442	G	A
8	rs17055514	26470496	A	G
8	rs62491957	26470531	A	G
8	rs6557930	26470559	C	T
8	rs6557931	26470637	A	G
8	rs577806148	26470668	A	G
8	rs145913855	26471100	A	G
8	rs17055515	26471104	G	A
8	rs557525698	26471170	A	G
8	rs182748	26471215	A	G
8	rs545199277	26471587	A	G
8	rs143784226	27069107	G	T
8	rs148165111	27069221	A	T
8	rs117617726	27069395	G	A
8	rs147326730	27069414	A	T
8	rs10094592	27069416	T	C
8	rs17056902	27069465	C	T
8	rs56180997	27069510	A	C
8	rs573143723	27069581	A	G
8	rs191855361	27069864	C	T
8	rs7829194	27069880	C	T
8	rs7841213	27069943	C	G
8	rs117538113	27069979	T	C
8	rs78054397	27070001	G	C
8	rs80183116	27070062	G	A
8	rs563392446	27070437	A	C
8	rs180955174	27070473	G	A
8	rs190429995	27070816	G	A
8	rs550838543	27070901	A	G
8	rs559633975	27071214	T	G
8	rs111677062	27071218	T	G
8	rs544781715	27071240	G	C
8	rs145028679	27071538	A	C
8	rs530677246	27071598	T	G
8	rs546670466	27071666	A	G
8	rs13270601	27071767	C	T
8	rs13262360	27071883	G	C
8	rs34759235	27071936	T	G
8	rs575515570	27071964	T	G
8	rs546736244	27072070	A	G
8	rs560203175	27072099	A	G
8	rs143431223	27072174	A	G
8	rs534386251	27072363	G	A
8	rs74891407	27072519	A	G
8	rs117828371	27072548	A	T
8	rs559867839	27072730	C	T
8	rs151270721	27072780	T	C
8	rs552375716	27072856	C	T
8	rs1446684	27073268	C	A
8	rs139372964	27073444	C	T
8	rs562035759	27073490	A	G
8	rs568867811	27073712	C	T
8	rs142687019	27073889	A	T
8	rs556280117	27073946	T	C
8	rs74421872	27074311	C	T
8	rs551622518	27074317	T	A
8	rs546949590	27074473	A	G
8	rs544866996	27074512	T	A
8	rs563316081	27074594	A	G
8	rs535978893	27074639	T	C
8	rs139546554	27074730	T	G
8	rs4421358	27074830	C	T
8	rs146263895	27074888	C	T
8	rs139448737	27074914	C	T
8	rs1446683	27074971	T	C
8	rs570395717	27075000	G	A
8	rs539388340	27075038	A	G
8	rs17366539	27075063	A	G
8	rs5008011	27075140	G	A
8	rs577952868	27075326	T	C
8	rs11989198	27075339	G	A
8	rs1077739	27075395	G	A
8	rs17445042	27075529	G	C
8	rs549846149	27075619	C	A
8	rs17445084	27075984	T	C
8	rs10503811	27076127	A	C
8	rs184366465	27076335	T	C
8	rs141897941	27076552	T	A
8	rs1446682	27076598	A	T
8	rs551247316	27076652	G	A
8	rs150295695	27076674	C	T
8	rs537123110	27076684	A	T
8	rs189353593	27076927	A	G
8	rs577688346	27076962	C	T
8	rs11333659	27077237	A	G
8	rs528327994	27077260	A	T
8	rs141719404	27077397	G	A
8	rs146255432	27077433	T	C
8	rs139408607	27077434	A	G
8	rs7815827	27077507	A	G
8	rs78502673	27077537	T	C
8	rs4316160	27077742	A	G
8	rs142645558	27077817	G	T
8	rs4629874	27078013	C	A
8	rs7821066	27078018	T	C
8	rs191186151	27078237	T	C
8	rs183256292	27078255	G	A
8	rs117736910	27078327	T	C
8	rs67728756	27078358	T	C
8	rs186125087	27078360	G	C
8	rs2874809	27078437	T	G
8	rs144811341	27078974	G	A
8	rs73239429	27079082	A	G
8	rs575185631	27079218	G	A
8	rs34137228	27079434	A	G
8	rs532080012	27079451	G	T
8	rs76105060	27079460	C	T
8	rs13282363	27079609	G	A
8	rs117511227	27079755	G	A
8	rs35240189	27079834	T	G
8	rs2084227	27080408	T	C
8	rs527946107	27080593	C	T
8	rs117794075	27080632	G	C
8	rs141689422	27080698	T	C
8	rs537438011	27080860	A	G
8	rs534060633	27080991	A	C
8	rs137981732	27081122	C	T
8	rs373254422	27081203	A	T
8	rs2322411	27081237	A	C
8	rs190195924	27081359	T	C
8	rs181420427	27081368	T	C
8	rs2322412	27081793	A	C
8	rs75348189	27081995	A	C
8	rs530360498	27082171	T	C
8	rs183228495	27082178	G	A
8	rs560713297	27082196	T	C
8	rs188509917	27082269	G	A
8	rs117101405	27082513	T	C
8	rs7840424	27082640	G	C
8	rs147255855	27082671	C	T
8	rs9987082	27082885	G	A
8	rs568435158	27082902	A	G
8	rs536202767	27082905	C	G
8	rs370510727	27082977	A	G
8	rs116864848	27083120	A	G
8	rs80122763	27083124	T	C
8	rs1562332	27083481	T	C
8	rs112868728	27083534	G	T
8	rs2044482	27083543	A	G
8	rs10087603	27083689	A	C
8	rs529156620	27083726	A	T
8	rs62503729	27083792	T	A
8	rs9314341	27083821	A	G
8	rs9314342	27084180	T	G
8	rs9314343	27084275	T	C
8	rs117897211	27084294	A	G
8	rs185632588	27084788	A	G
8	rs190108508	27085361	C	T
8	rs13278976	27085479	C	T
8	rs7014066	27085481	T	C
8	rs560997205	27085540	G	T
8	rs13270725	27085587	T	C
8	rs138640185	27085600	A	G
8	rs117674838	27085676	T	C
8	rs537587526	27085744	T	C
8	rs78448502	27085811	G	A
8	rs149335999	27085870	C	T
8	rs552883085	27086282	T	G
8	rs574406705	27086283	T	C
8	rs567270736	27086379	G	A
8	rs181040703	27086475	G	A
8	rs563178990	27086719	C	T
8	rs188122227	27086721	T	C
8	rs546503092	27086813	C	G
8	rs568835941	27086919	G	T
8	rs187506687	27086970	C	T
8	rs11782813	27086985	C	G
8	rs542486146	27087446	T	C
8	rs562188013	27087472	T	C
8	rs529344655	27087521	T	G
8	rs73561988	27087526	C	A
8	rs143861405	27087614	A	G
8	rs10113433	27087658	C	T
8	rs140221222	27087867	G	C
8	rs73239437	27087963	T	C
8	rs117940261	27088145	T	C
8	rs11987959	27088389	T	C
8	rs11988002	27088502	T	C
8	rs555450010	27088591	A	G
8	rs10099974	27088607	A	C
8	rs186918334	27088621	T	C
8	rs146449740	27088760	G	A
8	rs149070529	27088764	C	T
8	rs576626167	27088920	A	G
8	rs549394831	27089190	A	G
8	rs188929424	27089347	C	G
8	rs557097475	27089450	T	C
8	rs77257337	27089627	G	A
8	rs11783299	27089747	T	C
8	rs9314344	27089750	C	T
8	rs183896819	27089805	A	G
8	rs188432418	27089806	T	C
8	rs9693254	27089832	A	G
8	rs557754773	27089903	G	A
8	rs138207281	27090068	A	G
8	rs185791098	27090125	T	C
8	rs190638801	27090527	T	C
8	rs9314345	27090656	A	G
8	rs9314346	27090688	T	A
8	rs530821023	27090908	C	G
8	rs1446675	27090924	A	G
8	rs546914526	27091019	G	A
8	rs143821038	27091151	C	A
8	rs58657879	27091152	T	A
8	rs11990926	27091194	T	C
8	rs11995424	27091315	A	T
8	rs75353431	27091388	C	T
8	rs143985496	27091604	A	G
8	rs185794372	27091742	T	C
8	rs558295318	27091790	A	G
8	rs4732716	27091866	T	C
8	rs187441952	27091994	A	T
8	rs530565771	27092117	A	G
8	rs10216380	27092598	C	T
8	rs561918602	27092646	A	G
8	rs189124814	27092924	A	G
8	rs4733037	27093495	T	C
8	rs185946088	27093741	T	G
8	rs28526441	27093760	T	G
8	rs4733038	27093924	A	C
8	rs531472649	27093927	T	C
8	rs568141904	27094038	A	G
8	rs117796925	27094157	G	C
8	rs73239446	27094399	T	C
8	rs562330253	27094547	G	C
8	rs10217008	27094548	A	G
8	rs79091127	27094615	T	G
8	rs12675791	27094644	A	G
8	rs190725291	27094772	T	G
8	rs187814468	27095115	C	T
8	rs575956214	27095232	T	A
8	rs529276870	27095528	T	G
8	rs1545362	27095531	C	A
8	rs138836922	27095536	A	G
8	rs146377381	27095605	G	A
8	rs547345724	27095611	A	G
8	rs188354518	27095616	A	G
8	rs61572560	27095651	T	G
8	rs538677213	27095782	T	C
8	rs144454862	27096055	T	C
8	rs537267721	27096074	T	A
8	rs192414911	27096089	C	G
8	rs117886882	27096096	A	G
8	rs12550034	27096145	C	G
8	rs571498222	27096544	G	A
8	rs116132487	27096610	T	C
8	rs1542185	27096634	T	C
8	rs13276223	27096677	G	A
8	rs531155440	27097040	T	A
8	rs79575108	27097329	A	C
8	rs199943155	27097455	T	C
8	rs181542518	27097668	T	C
8	rs1562331	27097746	A	G
8	rs151163532	27097930	G	A
8	rs77392720	27097941	T	C
8	rs59191998	27098005	C	A
8	rs60799518	27098168	T	G
8	rs1562330	27098436	T	C
8	rs575620815	27098486	C	T
8	rs145610354	27098667	C	A
8	rs117681806	27098676	C	G
8	rs566917227	27098857	A	G
8	rs546498733	27098874	A	G
8	rs184890526	27098986	A	T
8	rs191073762	27099096	A	G
8	rs55727940	27099100	C	T
8	rs142178426	27099137	T	C
8	rs150158276	27099232	G	C
8	rs552378994	27099467	T	C
8	rs538376928	27099545	A	T
8	rs574159860	27099841	A	G
8	rs188786946	27099855	G	A
8	rs3739212	27099879	C	T
8	rs3739213	27100014	A	G
8	rs191650514	27100052	A	C
8	rs1900339	27100363	C	T
8	rs11783810	27100387	G	C
8	rs545738950	27100677	A	G
8	rs17056936	27100681	A	G
8	rs4732717	27100829	A	G
8	rs7830242	27100901	A	T
8	rs555588392	27101023	A	G
8	rs4733039	27101046	A	C
8	rs4733040	27101204	T	A
8	rs7830662	27101206	A	C
8	rs3739214	27101279	T	C
8	rs201842097	27101284	C	T
8	rs534197555	27101514	G	T
8	rs535390153	27101657	T	G
8	rs558882098	27101663	C	G
8	rs190354531	27101737	T	C
8	rs192931011	27101824	T	C
8	rs879403	27102042	A	G
8	rs12549428	27102160	T	C
8	rs189581592	27102268	T	G
8	rs139555142	27102530	T	C
8	rs145090760	27102736	T	C
8	rs12115054	27102763	T	C
8	rs532736154	27102768	A	T
8	rs181188905	27102939	A	G
8	rs17366947	27103024	G	A
8	rs147593175	27103060	T	C
8	rs542712908	27103092	T	G
8	rs55637251	27103114	T	C
8	rs565586035	27103212	T	C
8	rs142181716	27103235	A	G
8	rs11786687	27103504	C	T
8	rs7844414	27103511	T	C
8	rs151218649	27103564	T	C
8	rs7844646	27103621	T	C
8	rs187299477	27103624	G	C
8	rs150192809	27103661	C	T
8	rs564726252	27103921	T	G
8	rs61460395	27104039	G	A
8	rs538751953	27104217	A	G
8	rs73563920	27104278	A	G
8	rs117764474	27104383	G	T
8	rs12541011	27104497	T	C
8	rs182658220	27104630	A	G
8	rs113959009	27104641	T	G
8	rs10481349	27104727	A	G
8	rs112012617	27104792	G	A
8	rs61709774	27104933	A	G
8	rs542468764	27104972	G	C
8	rs182711251	27105122	A	G
8	rs57912615	27105165	T	C
8	rs7831609	27105384	G	A
8	rs12541668	27105399	A	C
8	rs539677606	27105482	A	G
8	rs76457271	27105648	C	G
8	rs56309224	27105675	C	G
8	rs118173250	27105697	T	C
8	rs531883981	27105953	C	G
8	rs55960220	27106144	A	G
8	rs556377978	27106153	A	G
8	rs2874808	27106224	G	A
8	rs139419218	27106261	C	T
8	rs572876746	27106317	G	T
8	rs577112135	27106319	T	C
8	rs17445469	27106344	G	A
8	rs542019869	27106449	C	T
8	rs527761266	27106570	A	C
8	rs7846477	27106633	A	C
8	rs76990430	27106863	T	C
8	rs73239459	27106984	A	C
8	rs12544223	27107020	T	G
8	rs1992782	27107116	T	C
8	rs117147051	27107214	A	G
8	rs533175944	27107247	T	C
8	rs62502377	27107259	T	G
8	rs17445483	27107305	A	G
8	rs17367059	27107359	T	G
8	rs113892432	27107374	G	C
8	rs17445539	27107474	A	C
8	rs77963899	27107876	T	C
8	rs148456796	27107985	G	A
8	rs571741301	27108114	T	C
8	rs12549968	27108413	A	C
8	rs190076770	27108511	T	A
8	rs112641566	27108625	A	G
8	rs187845628	27108635	T	A
8	rs112717344	27108798	A	T
8	rs75547330	27108845	A	G
8	rs531083085	27108904	G	A
8	rs73563928	27109005	C	T
8	rs548680680	27109007	T	C
8	rs536807751	27109292	T	A
8	rs73239465	27109303	T	C
8	rs536675630	27109331	C	T
8	rs533917578	27109364	A	G
8	rs56272535	27109411	C	T
8	rs545383553	27109427	T	C
8	rs555488238	27109433	T	C
8	rs56298508	27109476	G	C
8	rs528965322	27109514	C	T
8	rs184214860	27109779	G	A
8	rs6999309	27109855	G	A
8	rs55988242	27109928	G	A
8	rs2028907	27109979	A	T
8	rs6557988	27110170	T	A
8	rs6557989	27110324	A	G
8	rs535456613	27110430	G	T
8	rs11778890	27110485	C	T
8	rs73563934	27110521	G	A
8	rs76819470	27110594	C	G
8	rs58803922	27110898	G	A
8	rs564526654	27111071	A	C
8	rs530381686	27111124	G	A
8	rs7819130	27111154	A	C
8	rs12542148	27111265	T	C
8	rs538201603	27111297	G	A
8	rs554977701	27111300	C	G
8	rs12542220	27111546	T	C
8	rs60427085	27111549	T	C
8	rs143404388	27111864	A	G
8	rs12545925	27111948	A	T
8	rs12542830	27111998	T	C
8	rs73239470	27111999	A	T
8	rs570723433	27112026	G	A
8	rs73563942	27112039	T	C
8	rs141179416	27112117	A	G
8	rs554542157	27112125	A	G
8	rs558177552	27112399	A	G
8	rs577127389	27112400	A	G
8	rs545991295	27112411	C	T
8	rs562998271	27112413	T	C
8	rs531813586	27112415	T	C
8	rs73239472	27112420	A	G
8	rs548087907	27112549	T	C
8	rs570784927	27112568	G	A
8	rs549949707	27112589	C	A
8	rs73239473	27112591	A	C
8	rs537944148	27112593	T	A
8	rs11135988	27112923	A	T
8	rs73239475	27112971	G	A
8	rs149936311	27113016	C	A
8	rs185902233	27113031	G	T
8	rs73239476	27113064	G	C
8	rs73239477	27113070	T	G
8	rs117668136	27113080	C	T
8	rs76518447	27113261	T	G
8	rs73239479	27113340	G	A
8	rs73239481	27113418	G	A
8	rs73681505	27113445	A	G
8	rs144197191	27113450	C	T
8	rs4733041	27113678	G	A
8	rs4733042	27113748	T	C
8	rs4733043	27113883	A	G
8	rs73563944	27114101	T	C
8	rs146560825	27114183	C	T
8	rs6984527	27114220	T	C
8	rs11778421	27114290	T	C
8	rs73563950	27114411	T	C
8	rs13268735	27114439	T	A
8	rs187814603	27114664	A	G
8	rs151280310	27114742	G	C
8	rs73239483	27114788	G	A
8	rs573891006	27114845	A	G
8	rs73239484	27114922	T	C
8	rs73239486	27114959	A	C
8	rs78977298	27114964	A	G
8	rs533054496	27115002	A	C
8	rs73681507	27115110	A	G
8	rs565611228	27115115	A	G
8	rs7838654	27115218	G	A
8	rs11779435	27115405	T	C
8	rs56377863	27115496	A	C
8	rs117820746	27115742	C	T
8	rs115953050	27115770	C	T
8	rs142669834	27115844	C	T
8	rs539346585	27115956	T	C
8	rs7005224	27116494	T	C
8	rs559485876	27116706	C	T
8	rs192763304	27116739	T	C
8	rs138360529	27116842	A	G
8	rs144480085	27116926	C	T
8	rs148014687	27116939	T	C
8	rs34982789	27116998	T	C
8	rs59116349	27117001	G	T
8	rs548551901	27117381	G	C
8	rs139674090	27117452	T	C
8	rs28407392	27117727	A	C
8	rs145554678	27118107	T	C
8	rs537414785	27118402	C	T
8	rs554877408	27118435	T	G
8	rs191038544	27118453	T	C
8	rs12546017	27118605	C	A
8	rs146895521	27118748	A	C
8	rs62502378	27119012	A	G
8	rs77307369	27119193	T	A
8	rs183205610	27119249	A	G
8	rs117595571	27119293	T	C
8	rs150305743	27119354	C	A
8	rs191761847	27119462	C	T
8	rs568070645	27119531	G	A
8	rs1345134	27119538	A	G
8	rs535588679	27119728	A	G
8	rs73239491	27119941	T	C
8	rs188332910	27120139	C	A
8	rs138639305	27120294	G	C
8	rs141763149	27120326	G	C
8	rs1867887	27120575	C	T
8	rs114684941	27120688	T	G
8	rs186748753	27120771	T	C
8	rs532909362	27120872	C	T
8	rs529088258	27121044	A	T
8	rs565884899	27121158	T	A
8	rs75286667	27121298	T	C
8	rs114375969	27121477	T	A
8	rs573427653	27121525	T	C
8	rs116497715	27121600	G	A
8	rs73239493	27121839	A	G
8	rs557314787	27121883	A	C
8	rs144848444	27122045	A	G
8	rs6984385	27122064	C	T
8	rs6997643	27122068	G	A
8	rs550750633	27122333	C	T
8	rs554190366	27122482	G	T
8	rs181195242	27122650	A	G
8	rs150918734	27122737	T	A
8	rs140808851	27122843	T	A
8	rs547008032	27123156	T	C
8	rs117818445	27123333	T	C
8	rs548707681	27123366	G	C
8	rs144640023	27123479	T	C
8	rs77981729	27123709	T	C
8	rs150361066	27124132	T	C
8	rs187574707	27124370	A	G
8	rs558847563	27124770	A	C
8	rs117146133	27124957	A	G
8	rs4733045	27124966	C	T
8	rs191575141	27125257	C	T
8	rs78986784	27125466	A	G
8	rs7003044	27125867	T	C
8	rs7832778	27125887	C	T
8	rs532110931	27125912	G	A
8	rs115732711	27125985	G	A
8	rs182145484	27126396	G	C
8	rs6985482	27126441	A	G
8	rs7003027	27126551	A	G
8	rs117290712	27126572	T	G
8	rs566510374	27126725	A	G
8	rs568409285	27126899	G	T
8	rs191828371	27127216	A	G
8	rs188446163	27127301	A	C
8	rs74407965	27127329	G	C
8	rs145415912	27127444	A	G
8	rs113759599	27127542	T	G
8	rs6995071	27127571	T	C
8	rs373538648	27127745	A	C
8	rs180916166	27127842	G	A
8	rs556908345	27128052	G	T
8	rs533749572	27128348	C	T
8	rs190656956	27128423	G	C
8	rs543335981	27128637	T	C
8	rs563221150	27128685	T	C
8	rs73239497	27128821	G	C
8	rs150160379	27128862	A	G
8	rs542435187	27128865	T	C
8	rs534730945	27128990	T	C
8	rs117198378	27129397	T	C
8	rs75582289	27129463	T	G
8	rs530420785	27129680	C	T
8	rs148550732	27129707	T	C
8	rs113422789	27129916	A	C
8	rs573020100	27130005	T	C
8	rs531023836	27130076	T	C
8	rs544669418	27130125	A	G
8	rs557274308	27130271	A	G
8	rs7015491	27130817	C	T
8	rs558787661	27130828	A	T
8	rs12549997	27130862	T	G
8	rs142934830	27131038	C	T
8	rs183809551	27131124	T	A
8	rs536283702	27131430	G	T
8	rs546274801	27131488	C	T
8	rs111728452	27131510	A	T
8	rs558863450	27131566	G	A
8	rs113669065	27131654	A	G
8	rs4733046	27131744	A	G
8	rs61557669	27131797	C	T
8	rs140103307	27131936	C	A
8	rs554808989	27132121	T	C
8	rs6997696	27132142	T	C
8	rs144960420	27132360	A	G
8	rs539981863	27132421	C	A
8	rs560178108	27132462	C	A
8	rs117699204	27132495	T	C
8	rs10089080	27132948	A	G
8	rs557851681	27133343	T	A
8	rs547564595	27133443	G	A
8	rs185904369	27133544	G	T
8	rs535441684	27133560	G	A
8	rs17056974	27133664	G	A
8	rs578193305	27133815	G	A
8	rs28780697	27134002	A	G
8	rs957008	27134100	A	C
8	rs187828359	27134168	T	G
8	rs75188111	27134634	C	T
8	rs182902793	27134693	G	T
8	rs549561245	27134846	C	T
8	rs531421042	27135069	C	T
8	rs566084762	27135080	T	C
8	rs187362889	27135152	C	T
8	rs76846564	27135256	A	G
8	rs28728060	27135261	T	C
8	rs535553680	27135532	T	C
8	rs35262742	27135624	G	A
8	rs12681837	27135971	T	G
8	rs563156370	27136085	T	C
8	rs11135990	27136116	A	G
8	rs188138304	27136148	G	A
8	rs117106706	27136316	T	C
8	rs564265973	27136490	C	T
8	rs6981070	27136718	T	C
8	rs568121779	27137092	T	C
8	rs565358880	27137576	A	G
8	rs575744604	27137611	A	G
8	rs184687900	27137705	T	C
8	rs540116487	27137706	A	G
8	rs74633509	27137836	G	C
8	rs11781384	27137851	T	C
8	rs141342069	27138195	A	C
8	rs561140940	27138287	A	G
8	rs180901920	27138465	G	T
8	rs148923317	27138490	T	C
8	rs574048203	27138500	T	C
8	rs569038687	27138665	G	A
8	rs191080118	27138687	A	G
8	rs562762047	27138815	C	T
8	rs61177798	27139164	T	C
8	rs141868064	27139248	A	C
8	rs2322600	27139408	G	C
8	rs188014629	27139537	G	T
8	rs568119894	27139672	T	C
8	rs57996039	27139761	C	T
8	rs570541273	27139772	A	G
8	rs556481023	27139905	A	G
8	rs576672578	27139915	T	C
8	rs6997728	27140083	T	A
8	rs527464089	27140568	A	G
8	rs547521196	27140582	T	C
8	rs184832736	27140785	G	C
8	rs142170938	27140790	T	C
8	rs189355819	27140983	C	T
8	rs369499570	27141123	A	C
8	rs185240107	27141315	A	G
8	rs2322601	27141452	C	T
8	rs55796956	27141465	T	C
8	rs539559299	27141483	G	T
8	rs576024971	27141496	A	G
8	rs188057433	27141521	T	G
8	rs180733947	27141622	T	C
8	rs149454437	27141842	G	A
8	rs148612024	27141849	G	A
8	rs55837792	27141970	T	C
8	rs4733047	27142157	G	A
8	rs117749914	27142319	C	A
8	rs73241407	27142647	A	G
8	rs10098291	27143174	T	A
8	rs558100728	27143438	T	C
8	rs561612745	27143682	C	G
8	rs28517329	27144086	A	G
8	rs188815263	27144093	T	C
8	rs193209865	27144259	T	C
8	rs539158141	27144283	T	C
8	rs543676316	27144343	G	C
8	rs145840743	27144368	A	G
8	rs11557589	27144399	A	G
8	rs190210415	27144427	G	C
8	rs191835953	27144604	A	C
8	rs530035616	27144613	T	C
8	rs141973146	27144659	T	C
8	rs4279551	27144732	G	C
8	rs188399705	27145059	A	G
8	rs144761656	27145135	T	C
8	rs199649028	27145143	A	G
8	rs147372571	27145183	A	G
8	rs201064381	27145295	T	C
8	rs544322429	27145480	G	C
8	rs201516602	27145664	C	T
8	rs527730777	27145700	T	C
8	rs28669743	27145845	T	C
8	rs180867253	27145952	T	G
8	rs184888781	27146061	T	C
8	rs571617305	27146101	A	G
8	rs546110187	27146246	A	G
8	rs562628031	27146253	T	G
8	rs75494866	27146269	T	C
8	rs143988264	27146345	C	T
8	rs6557990	27146346	A	G
8	rs148666973	27146595	T	C
8	rs556077194	27146670	T	C
8	rs141198602	27146751	A	T
8	rs146813737	27147159	A	G
8	rs555904355	27147200	A	G
8	rs117147230	27147315	T	C
8	rs578042316	27147382	A	G
8	rs7815577	27147572	T	C
8	rs12386801	27147716	A	C
8	rs190087160	27147891	A	G
8	rs12386854	27147939	G	A
8	rs182316390	27147981	A	G
8	rs79563392	27148307	G	A
8	rs117170061	27148524	A	G
8	rs534638230	27148533	C	T
8	rs184005120	27148612	A	C
8	rs571390170	27148656	C	A
8	rs574191014	27148705	G	A
8	rs11990670	27148766	G	C
8	rs76490275	27148815	C	T
8	rs528972355	27148924	C	T
8	rs80312248	27148970	A	G
8	rs150429387	27149467	A	T
8	rs113929257	27149581	C	T
8	rs574674627	27149649	T	C
8	rs56126974	27149853	T	G
8	rs143378944	27149993	A	G
8	rs575523658	27150352	A	C
8	rs147362990	27150397	C	G
8	rs574735474	27150457	G	A
8	rs184506913	27150682	G	A
8	rs4733049	27150913	C	G
8	rs143480765	27151096	A	G
8	rs552369703	27151248	C	G
8	rs537844248	27151300	A	G
8	rs182226773	27151583	A	G
8	rs149727000	27151632	A	T
8	rs143834830	27151698	T	C
8	rs554152967	27151775	T	C
8	rs540557271	27152010	G	A
8	rs116984945	27152088	C	T
8	rs181631775	27152177	C	G
8	rs548255319	27152351	T	C
8	rs35988873	27152497	A	G
8	rs11991487	27152536	C	T
8	rs185913267	27152714	A	G
8	rs10098988	27152735	T	C
8	rs79800568	27152739	A	G
8	rs7827119	27152870	G	A
8	rs137871481	27153095	T	C
8	rs181251766	27153196	T	A
8	rs78543752	27153349	T	A
8	rs77806295	27153662	A	G
8	rs112913958	27153786	G	C
8	rs73241413	27153940	A	G
8	rs186102106	27153954	A	G
8	rs10102405	27153998	C	G
8	rs543845469	27154096	A	C
8	rs74985222	27154205	C	A
8	rs559729494	27154269	T	C
8	rs530119357	27154415	C	A
8	rs939268	27154686	A	G
8	rs528732966	27154730	T	C
8	rs532887408	27154837	G	A
8	rs183047155	27155019	G	A
8	rs147107219	27155065	G	A
8	rs79239809	27155067	G	A
8	rs537574587	27155123	A	G
8	rs78341712	27155135	T	C
8	rs191825971	27155428	C	G
8	rs138451469	27155532	T	C
8	rs551368098	27155605	G	A
8	rs149259747	27155616	C	T
8	rs73565910	27155685	C	T
8	rs73565911	27155840	A	G
8	rs77389621	27155952	A	C
8	rs528062888	27156008	A	G
8	rs2292978	27156309	T	C
8	rs2292979	27156502	C	T
8	rs545031012	27156583	A	T
8	rs80008750	27156652	T	C
8	rs75766797	27156688	C	T
8	rs529841878	27156748	C	T
8	rs189022557	27156902	G	A
8	rs181397956	27157115	A	G
8	rs73681514	27157161	C	T
8	rs567207103	27157218	A	G
8	rs2322602	27157307	T	C
8	rs189398264	27157516	A	G
8	rs111697342	27157537	A	G
8	rs140059570	27157565	T	G
8	rs57085911	27157847	A	G
8	rs180900895	27157945	G	A
8	rs540495782	27157983	C	G
8	rs7830415	27158523	A	T
8	rs548307082	27158631	G	C
8	rs56280924	27158693	G	C
8	rs537908672	27158866	A	G
8	rs561974661	27159095	C	G
8	rs140993709	27159106	C	T
8	rs550281423	27159175	C	T
8	rs570188699	27159246	A	T
8	rs144822709	27159247	T	C
8	rs7813625	27159459	C	T
8	rs77514365	27159635	T	C
8	rs11996459	27159836	A	G
8	rs571199795	27159866	A	G
8	rs185975529	27159933	C	A
8	rs569363976	27160403	T	G
8	rs190584609	27160411	A	T
8	rs78616577	27160511	T	C
8	rs3905272	27160602	C	T
8	rs73241416	27160664	C	A
8	rs4132004	27160970	G	A
8	rs545828078	27161173	A	T
8	rs13275002	27161233	G	A
8	rs4054956	27161242	T	C
8	rs184837027	27161272	A	G
8	rs139888035	27161280	A	G
8	rs113275711	27161424	C	T
8	rs76508505	27161610	T	A
8	rs34280703	27161678	A	G
8	rs181238735	27161838	T	C
8	rs536608299	27161918	G	T
8	rs78827575	27162014	G	A
8	rs148818641	27162034	A	G
8	rs550904157	27162302	C	G
8	rs144677660	27162436	A	G
8	rs190735785	27162586	T	G
8	rs73681518	27163018	T	C
8	rs2322603	27163123	T	C
8	rs73565914	27163444	T	C
8	rs35917363	27163515	A	G
8	rs138105229	27163575	A	G
8	rs17056985	27163700	T	C
8	rs560786310	27164093	A	G
8	rs2322604	27164146	C	T
8	rs182113407	27164227	G	A
8	rs10093363	27164311	A	G
8	rs2322605	27164449	A	G
8	rs187896277	27164604	A	T
8	rs76694908	27164874	T	C
8	rs192966035	27165106	C	G
8	rs79128131	27165121	T	C
8	rs146409154	27165131	T	C
8	rs79519052	27165340	C	T
8	rs188409836	27165480	A	C
8	rs111877426	27165486	C	T
8	rs56332219	27165690	C	T
8	rs183466909	27165849	C	T
8	rs546994907	27165901	C	T
8	rs73681519	27166002	C	T
8	rs576558666	27166045	A	G
8	rs190828183	27166144	A	G
8	rs62502387	27166245	G	C
8	rs182069258	27166289	T	G
8	rs536002757	27166870	C	T
8	rs116844511	27167137	C	T
8	rs12682427	27167406	C	G
8	rs11787220	27167424	A	G
8	rs55855644	27167490	C	T
8	rs574021753	27167673	G	C
8	rs17446091	27167942	C	T
8	rs563998217	27167998	A	G
8	rs139801195	27168028	T	G
8	rs13253058	27168030	A	G
8	rs142079519	27168032	T	G
8	rs565799728	27168057	T	A
8	rs528658444	27168060	A	G
8	rs552009067	27168089	T	C
8	rs573009351	27168271	A	G
8	rs35188998	27168654	G	A
8	rs201297009	27168720	C	A
8	rs536206083	27168766	A	G
8	rs201906440	27168792	T	C
8	rs187030096	27168800	A	C
8	rs112997548	27168807	A	G
8	rs7006183	27168820	A	C
8	rs12679503	27168847	T	C
8	rs34274195	27168902	A	G
8	rs35118662	27168914	A	G
8	rs7005244	27168961	G	A
8	rs17056989	27169105	A	G
8	rs6988218	27169130	A	T
8	rs12679570	27169234	T	C
8	rs7005746	27169275	A	G
8	rs572848341	27169357	T	C
8	rs77082338	27169420	C	A
8	rs151166657	27169611	G	A
8	rs139118161	27169634	C	T
8	rs73241429	27169649	A	G
8	rs548637883	27170343	T	C
8	rs55879757	27170451	A	G
8	rs113814152	27170788	A	G
8	rs142335142	27170914	G	T
8	rs73565916	27170918	A	G
8	rs75445205	27171221	T	C
8	rs73241431	27171249	G	C
8	rs567763215	27171319	A	G
8	rs182459165	27171410	C	A
8	rs7833348	27171486	T	C
8	rs541514183	27171520	C	T
8	rs567697162	27171747	A	G
8	rs192482459	27171894	G	A
8	rs543941276	27172122	A	G
8	rs139037230	27172527	A	G
8	rs575798933	27172998	T	C
8	rs73241436	27173029	A	G
8	rs11997379	27173037	G	C
8	rs529465445	27173130	T	C
8	rs576196464	27173249	G	A
8	rs188978426	27173341	G	A
8	rs147171503	27173881	C	T
8	rs80285155	27173971	T	A
8	rs144451567	27174014	G	T
8	rs6981016	27174053	C	T
8	rs74633093	27174145	T	C
8	rs573713302	27174261	C	G
8	rs559507632	27174314	A	G
8	rs567302000	27174719	T	C
8	rs6999346	27174861	T	G
8	rs6986075	27174900	T	C
8	rs537326350	27174901	A	G
8	rs149958648	27174966	A	C
8	rs552747705	27175010	G	A
8	rs145686980	27175038	T	C
8	rs73241444	27175284	T	G
8	rs6557991	27175308	T	C
8	rs572787875	27175881	T	C
8	rs183545575	27176058	A	G
8	rs562857037	27176237	A	G
8	rs112652532	27176459	T	C
8	rs62502390	27176470	T	G
8	rs192598797	27176623	T	C
8	rs73241449	27176815	C	G
8	rs189327082	27176902	A	G
8	rs538580169	27176926	G	A
8	rs9657292	27176928	G	A
8	rs10103404	27176955	T	C
8	rs12675058	27177258	G	A
8	rs58728077	27177486	T	C
8	rs568490145	27177572	C	T
8	rs147392748	27178344	T	C
8	rs140437819	27178870	C	G
8	rs180745690	27178907	A	G
8	rs562396593	27179053	A	G
8	rs73681521	27179185	G	A
8	rs533522122	27179297	T	A
8	rs549677055	27179515	C	T
8	rs10098426	27179546	G	A
8	rs141270424	27179582	T	C
8	rs575860257	27179660	G	A
8	rs549376125	27180046	A	T
8	rs566371357	27180047	G	A
8	rs182120312	27180393	A	G
8	rs77601073	27180395	A	G
8	rs138665838	27180665	A	G
8	rs7820991	27180947	C	T
8	rs1316370	27181065	T	C
8	rs9693010	27181079	C	G
8	rs41315627	27181086	A	G
8	rs139132388	27181180	G	T
8	rs9693096	27181258	A	C
8	rs540803826	27181349	C	T
8	rs939269	27181456	T	A
8	rs144132447	27181482	C	T
8	rs571566897	27181581	T	C
8	rs17057011	27181903	T	C
8	rs528242402	27182075	G	A
8	rs11993843	27182266	G	A
8	rs10095624	27182276	C	A
8	rs117070929	27182551	T	C
8	rs75316047	27182686	T	G
8	rs78335810	27182703	T	C
8	rs546353838	27182769	C	A
8	rs550853976	27182896	G	C
8	rs549255958	27183098	C	G
8	rs140031457	27183099	C	T
8	rs186873424	27183601	T	G
8	rs12680494	27183619	A	G
8	rs6997893	27183710	G	A
8	rs7005866	27183794	C	T
8	rs540124989	27183926	T	C
8	rs2322720	27184341	T	C
8	rs58329578	27184506	A	G
8	rs576530786	27184545	A	G
8	rs4291226	27184577	A	G
8	rs2322719	27184695	A	G
8	rs74584634	27184729	T	C
8	rs535848001	27185087	A	G
8	rs117601945	27185305	A	C
8	rs142593986	27185310	T	C
8	rs146907239	27185547	T	G
8	rs528363107	27185779	T	G
8	rs55829009	27186026	C	T
8	rs549441052	27186212	G	A
8	rs6557992	27186451	C	T
8	rs191680691	27186515	T	C
8	rs4732719	27186592	T	C
8	rs577806385	27186651	T	C
8	rs7832632	27186652	A	G
8	rs7004001	27186708	T	C
8	rs7820464	27186721	G	A
8	rs118066757	27186823	G	C
8	rs2322606	27186923	A	G
8	rs573184304	27187108	A	G
8	rs35575787	27187520	T	G
8	rs530123741	27187960	C	T
8	rs551662603	27188176	G	A
8	rs530881095	27188274	T	C
8	rs191087029	27188304	G	A
8	rs552665241	27188324	A	C
8	rs73223411	27188355	T	G
8	rs544926316	27188409	T	A
8	rs182450952	27188485	A	G
8	rs10097861	27188518	G	A
8	rs545220719	27188656	T	C
8	rs548259989	27188663	G	A
8	rs36057699	27188819	A	C
8	rs11782061	27188980	T	C
8	rs117722527	27189157	T	C
8	rs546354126	27189310	C	T
8	rs535557308	27189455	A	G
8	rs187388692	27189554	A	G
8	rs80012105	27189598	G	C
8	rs573982568	27189683	A	G
8	rs73223414	27189909	G	A
8	rs556627428	27189973	G	A
8	rs183013519	27190005	T	C
8	rs2322607	27190175	A	T
8	rs187303665	27190209	T	C
8	rs182589804	27190347	T	C
8	rs187878301	27190381	A	C
8	rs77489492	27190400	G	A
8	rs138647645	27190425	T	C
8	rs562385871	27190638	G	A
8	rs79827124	27190667	A	G
8	rs138160849	27190732	A	G
8	rs113362468	27190779	A	G
8	rs141957283	27190893	A	G
8	rs62502392	27190945	A	G
8	rs190800839	27191178	G	A
8	rs150000857	27191466	T	C
8	rs549022056	27191610	G	A
8	rs192509388	27191747	A	C
8	rs56746927	27191769	C	T
8	rs578120465	27192063	T	C
8	rs529641448	27192141	T	C
8	rs6996346	27192236	G	A
8	rs527371246	27192385	A	G
8	rs563951100	27192577	G	A
8	rs56004084	27192714	T	C
8	rs140897673	27192735	T	C
8	rs144858503	27192748	A	G
8	rs147955843	27192944	C	T
8	rs571247493	27193154	T	C
8	rs573918838	27193330	T	A
8	rs117310117	27193349	A	G
8	rs78711129	27193439	C	T
8	rs74317051	27193453	T	C
8	rs192485261	27193489	G	A
8	rs76133962	27193523	T	C
8	rs1879187	27193566	G	A
8	rs542085045	27193832	A	G
8	rs1879188	27193923	G	T
8	rs4317530	27193931	T	A
8	rs138613571	27193939	G	T
8	rs76232164	27194063	T	A
8	rs75250885	27194079	C	T
8	rs140334975	27194375	T	C
8	rs547633194	27194389	C	G
8	rs28547290	27194509	A	G
8	rs533312912	27194528	A	C
8	rs13269501	27194629	C	T
8	rs187529725	27194656	A	G
8	rs28651517	27194788	A	G
8	rs184970784	27194805	G	A
8	rs552540319	27194868	G	A
8	rs117683433	27194881	C	T
8	rs568492835	27195032	G	T
8	rs117635107	27195045	T	C
8	rs28834970	27195121	C	T
8	rs141855629	27195263	T	C
8	rs554256546	27195530	C	T
8	rs76570223	27195561	T	C
8	rs147268463	27195562	A	G
8	rs60410798	27195563	A	T
8	rs74463939	27195585	C	T
8	rs140859533	27195731	C	A
8	rs543447559	27195827	A	C
8	rs189996206	27196102	C	A
8	rs77429861	27196129	C	T
8	rs140098921	27196285	C	T
8	rs118120413	27196590	A	G
8	rs186233886	27196645	T	C
8	rs533176678	27197108	C	G
8	rs79242583	27197615	C	G
8	rs186274474	27197762	A	G
8	rs112520419	27198103	T	G
8	rs77760148	27198264	T	C
8	rs142081897	27198805	A	G
8	rs1879189	27198884	G	A
8	rs80318479	27198957	A	G
8	rs534743475	27199014	T	A
8	rs117140858	27199035	T	G
8	rs543668789	27199089	C	T
8	rs77377839	27199183	T	G
8	rs4733052	27199252	A	G
8	rs140842703	27199478	G	A
8	rs80293075	27199508	T	A
8	rs150161332	27199594	T	C
8	rs77175648	27199635	C	G
8	rs74379820	27199734	T	A
8	rs551137004	27199830	T	G
8	rs6997075	27199881	T	G
8	rs553631082	27200026	T	C
8	rs76082706	27200079	A	G
8	rs7011796	27200087	C	T
8	rs551608370	27200143	A	G
8	rs149560436	27200646	T	C
8	rs189931221	27200663	T	C
8	rs7015863	27200964	G	A
8	rs575034542	27200987	C	T
8	rs529771360	27201183	T	C
8	rs7016492	27201393	G	A
8	rs148553790	27201560	C	T
8	rs150690000	27201792	A	G
8	rs58485326	27201901	T	C
8	rs146653388	27202081	G	A
8	rs184874112	27202087	G	A
8	rs574359199	27202126	C	A
8	rs188371187	27202221	A	C
8	rs75799289	27202297	T	A
8	rs183596396	27202310	T	C
8	rs372447731	27202365	C	T
8	rs570839413	27202412	A	G
8	rs80166885	27202627	T	C
8	rs117763771	27202704	T	C
8	rs3735759	27203039	C	T
8	rs118016556	27203066	A	T
8	rs143154222	27203262	G	T
8	rs191645798	27203281	T	C
8	rs186354172	27203495	G	C
8	rs147057502	27204081	T	G
8	rs552991660	27204193	C	A
8	rs538602554	27204333	C	T
8	rs558423991	27204472	A	G
8	rs144312364	27204584	T	C
8	rs4534095	27204598	G	A
8	rs2874826	27204663	A	G
8	rs547324517	27204692	A	G
8	rs186770668	27204770	A	G
8	rs4629818	27204857	A	G
8	rs557964259	27204925	C	T
8	rs191133491	27205056	G	A
8	rs544576580	27205098	A	G
8	rs144007343	27205157	G	A
8	rs77178719	27205235	A	G
8	rs548743127	27205397	T	C
8	rs139541658	27205455	G	A
8	rs2322608	27205777	G	A
8	rs546401368	27206217	G	T
8	rs113176873	27206271	T	C
8	rs183726659	27206489	G	A
8	rs79129517	27206612	A	C
8	rs572259970	27206698	G	A
8	rs142177120	27206724	G	A
8	rs150549307	27207203	G	C
8	rs562903753	27207572	C	G
8	rs552637643	27207627	C	T
8	rs79978941	27207766	A	G
8	rs181173949	27208050	C	T
8	rs6987305	27208126	A	G
8	rs532883150	27208138	G	C
8	rs552577245	27208147	A	G
8	rs6987465	27208262	G	T
8	rs540447895	27208663	G	A
8	rs191826094	27208832	G	A
8	rs139647280	27208901	T	G
8	rs540344770	27209173	A	G
8	rs80162260	27209248	C	A
8	rs546460089	27209345	A	G
8	rs563171030	27209346	A	C
8	rs113205468	27209586	A	C
8	rs568051520	27209648	G	A
8	rs542529198	27209898	A	G
8	rs368488947	27209991	C	G
8	rs551920650	27210027	T	C
8	rs567152925	27210172	C	T
8	rs149144707	27210389	G	A
8	rs10086912	27210518	G	T
8	rs77822829	27210611	T	C
8	rs114760945	27210689	A	G
8	rs181042790	27210998	G	A
8	rs7817464	27211127	G	A
8	rs143023659	27211147	A	G
8	rs138368976	27211151	A	G
8	rs9644128	27211184	C	T
8	rs7834529	27211333	C	A
8	rs79187131	27211376	G	A
8	rs562543118	27211425	T	G
8	rs12677872	27211559	G	T
8	rs2322599	27211910	A	G
8	rs151230162	27211965	A	C
8	rs542775346	27212042	A	C
8	rs533303331	27212127	A	G
8	rs548816264	27212265	C	T
8	rs77303640	27212272	A	G
8	rs10109834	27212276	C	A
8	rs73568004	27212398	T	C
8	rs192892940	27212918	A	G
8	rs528205535	27212973	T	C
8	rs553747378	27213359	C	T
8	rs13282373	27213518	A	C
8	rs572574453	27213562	C	T
8	rs544704599	27213564	T	A
8	rs7016131	27213639	C	T
8	rs561409758	27213688	G	T
8	rs148387186	27213693	G	A
8	rs10102753	27213804	T	C
8	rs541897262	27214267	T	C
8	rs532549741	27214315	T	A
8	rs189291074	27214334	A	C
8	rs142694983	27214688	T	C
8	rs544300234	27214902	T	C
8	rs540877568	27215022	T	C
8	rs560745805	27215027	T	C
8	rs531476522	27215048	G	A
8	rs184503477	27215361	G	T
8	rs73679172	27215557	A	G
8	rs181220044	27215602	G	A
8	rs558843824	27215893	G	A
8	rs78819103	27216537	C	T
8	rs574642477	27216779	A	G
8	rs180742796	27216792	A	T
8	rs542188962	27216884	T	C
8	rs145813839	27216888	T	C
8	rs114846873	27217013	T	G
8	rs147117726	27217440	T	C
8	rs117176612	27217528	G	A
8	rs535778528	27217560	T	C
8	rs137879588	27217650	G	A
8	rs10097651	27217763	T	C
8	rs181665364	27217777	T	C
8	rs562563688	27218000	T	G
8	rs562002931	27218057	A	G
8	rs187835111	27218233	G	T
8	rs12676257	27218332	T	C
8	rs2322609	27218376	A	G
8	rs539859692	27218393	C	A
8	rs141257309	27218508	A	G
8	rs192515720	27218585	T	C
8	rs139152646	27218632	G	C
8	rs149527877	27218656	G	A
8	rs541334461	27218787	T	G
8	rs192835259	27218861	A	G
8	rs117100436	27219435	T	C
8	rs117423666	27219591	T	C
8	rs144229353	27219661	G	C
8	rs573356187	27219662	C	T
8	rs75439501	27219753	T	C
8	rs565424280	27219774	T	C
8	rs531248430	27219780	A	G
8	rs78271493	27219781	T	C
8	rs534505803	27219876	G	C
8	rs73223431	27219987	T	C
8	rs547663511	27220173	G	T
8	rs561616197	27220212	T	C
8	rs559842335	27220284	A	C
8	rs17057043	27220310	A	G
8	rs551241214	27220334	T	C
8	rs571429443	27220348	T	G
8	rs551809624	27220355	T	C
8	rs556833394	27220356	G	A
8	rs567250621	27220370	C	T
8	rs117615771	27220766	T	C
8	rs117782670	27220771	T	C
8	rs78756845	27220828	A	G
8	rs147754792	27220983	G	A
8	rs75494410	27221109	A	G
8	rs148839993	27221599	G	A
8	rs186718239	27221603	A	G
8	rs191175911	27221829	G	A
8	rs539171149	27221887	T	C
8	rs148027111	27221892	T	C
8	rs576077585	27221952	G	A
8	rs567964771	27222182	C	T
8	rs75115424	27222187	A	G
8	rs141852059	27222242	G	A
8	rs146047068	27222439	T	C
8	rs375313965	27223213	G	T
8	rs13266887	27223342	C	T
8	rs148556482	27223417	G	A
8	rs564252852	27223605	A	G
8	rs17368415	27223682	A	G
8	rs78153098	27223796	G	A
8	rs371986664	27224333	G	A
8	rs538115319	27224497	A	G
8	rs58490425	27224797	C	T
8	rs559763621	27224931	C	T
8	rs547630194	27225281	A	G
8	rs186751247	27225903	T	C
8	rs188793925	27225929	T	C
8	rs144629742	27225994	C	T
8	rs148292847	27226113	C	T
8	rs565562406	27226429	C	G
8	rs74484202	27226756	C	T
8	rs755951	27226790	C	A
8	rs535912277	27226924	T	C
8	rs187291594	27227050	A	G
8	rs113176200	27227442	C	T
8	rs546293355	27227451	G	A
8	rs112754919	27227453	T	C
8	rs17057051	27227554	G	A
8	rs145881103	27227601	G	C
8	rs562686141	27227781	A	G
8	rs185436317	27227923	G	A
8	rs117075578	27228014	A	G
8	rs74843616	27228356	G	C
8	rs113035831	27228414	G	C
8	rs117815102	27228503	T	C
8	rs117487908	27228562	A	G
8	rs185719609	27228578	G	A
8	rs7013346	27228666	A	C
8	rs548725631	27228686	T	C
8	rs144686788	27228914	G	A
8	rs574525091	27228990	C	T
8	rs188521177	27229078	T	A
8	rs561342010	27229459	A	G
8	rs138110231	27229461	G	A
8	rs577170040	27229654	A	G
8	rs12681219	27229716	A	G
8	rs561592547	27229805	G	T
8	rs192413326	27229989	G	C
8	rs11996211	27230037	A	G
8	rs143896915	27230075	G	C
8	rs551217842	27230301	A	G
8	rs76155198	27230578	C	T
8	rs17447007	27230637	G	A
8	rs12679874	27230819	G	A
8	rs1429939	27230925	T	G
8	rs115714051	27231215	A	T
8	rs534344454	27231355	C	T
8	rs11783207	27231588	A	T
8	rs192703675	27231835	C	T
8	rs79619320	27231863	T	C
8	rs565868324	27231872	G	C
8	rs560882835	27231979	A	G
8	rs6557994	27232018	C	T
8	rs576292112	27232065	A	G
8	rs551090947	27232193	A	G
8	rs146705011	27232224	G	A
8	rs140337043	27232582	A	G
8	rs116429887	27232796	A	C
8	rs564583353	27233243	T	C
8	rs74496935	27233332	T	C
8	rs192198341	27233464	G	A
8	rs576023488	27233508	A	G
8	rs138269992	27233587	G	A
8	rs143864189	27233833	A	T
8	rs552825870	27233870	A	G
8	rs552341784	27234475	C	T
8	rs189225317	27234510	G	C
8	rs144762987	27234511	A	C
8	rs141986786	27234591	A	G
8	rs180753303	27234599	A	G
8	rs576888933	27234603	T	C
8	rs575326023	27234655	G	A
8	rs146161386	27234671	T	C
8	rs540188783	27234786	A	T
8	rs181715700	27234794	T	C
8	rs545891196	27234838	A	G
8	rs548783479	27234913	A	G
8	rs191570987	27235013	A	G
8	rs75254030	27235220	T	C
8	rs554135910	27235327	T	A
8	rs182129579	27235521	A	G
8	rs139149240	27235528	T	C
8	rs149907380	27235791	G	T
8	rs10106782	27235818	G	A
8	rs7841506	27236119	T	C
8	rs13265921	27236228	A	G
8	rs577230165	27236313	G	A
8	rs188313806	27236439	T	C
8	rs80252601	27236505	A	C
8	rs118119520	27236897	A	C
8	rs10098162	27237041	A	G
8	rs1429938	27237206	A	G
8	rs1429937	27237207	T	C
8	rs147859876	27237276	C	T
8	rs570654296	27237406	T	C
8	rs4732720	27237708	G	A
8	rs567072746	27237963	A	G
8	rs10086852	27238115	G	C
8	rs529185006	27238239	T	C
8	rs537604077	27238501	G	C
8	rs11785606	27238826	A	G
8	rs11782190	27239258	C	T
8	rs536884109	27239298	C	T
8	rs573603077	27239341	A	T
8	rs117784058	27239419	C	T
8	rs573022197	27239432	T	C
8	rs551301388	27239570	C	G
8	rs567707693	27239622	C	G
8	rs117925988	27239765	G	A
8	rs547220252	27239850	A	T
8	rs550486712	27239852	T	C
8	rs146150144	27240165	T	C
8	rs78877121	27240166	A	G
8	rs35627965	27240555	A	C
8	rs567068839	27240639	T	C
8	rs34511075	27240698	A	G
8	rs545201391	27240911	A	T
8	rs183490561	27241066	A	G
8	rs188133020	27241068	A	G
8	rs4733054	27241082	A	G
8	rs6557996	27241353	C	T
8	rs188228378	27241519	T	C
8	rs117685513	27241694	C	T
8	rs547393166	27241797	A	G
8	rs10089637	27241832	C	A
8	rs79590612	27241856	C	T
8	rs576810913	27242399	A	G
8	rs78170213	27242593	C	G
8	rs1429940	27242622	A	T
8	rs550233818	27242647	G	A
8	rs538012220	27242653	G	T
8	rs534077578	27242816	G	A
8	rs151073627	27242880	G	A
8	rs186960747	27242910	A	G
8	rs17057065	27243074	T	C
8	rs114161532	27243138	T	G
8	rs569353696	27243515	G	A
8	rs77467105	27243595	A	G
8	rs17375086	27243716	T	C
8	rs565459505	27244030	G	T
8	rs149467282	27244150	G	A
8	rs11776858	27244300	G	A
8	rs528604797	27244433	C	T
8	rs11777664	27244722	G	A
8	rs188605029	27244913	T	C
8	rs17447286	27244919	T	C
8	rs533929067	27244938	T	C
8	rs114823441	27244975	A	G
8	rs529161804	27245060	G	A
8	rs182616074	27245100	A	G
8	rs11787212	27245721	C	A
8	rs573526928	27245780	G	A
8	rs11783759	27245790	T	C
8	rs17057069	27245817	G	A
8	rs191318363	27245856	G	A
8	rs184438167	27246165	G	A
8	rs62502401	27246305	G	C
8	rs7000336	27246337	T	C
8	rs17057071	27246433	G	A
8	rs542434787	27246460	G	A
8	rs116975318	27246640	A	G
8	rs149995346	27246652	A	G
8	rs141277668	27246778	A	G
8	rs56085315	27246848	C	A
8	rs185299547	27246870	A	G
8	rs189132726	27246945	C	G
8	rs545264680	27247009	T	G
8	rs75795458	27247064	T	C
8	rs574597936	27247107	G	C
8	rs75181923	27247184	A	C
8	rs114301295	27247298	C	T
8	rs34947559	27247339	A	G
8	rs11775464	27247647	C	T
8	rs148178505	27247650	T	A
8	rs11777854	27247662	C	G
8	rs77792820	27247782	T	C
8	rs10105298	27247820	T	G
8	rs527717833	27247824	A	C
8	rs547835635	27247833	C	G
8	rs11775519	27248019	T	A
8	rs554372623	27248021	C	G
8	rs28482046	27248164	A	T
8	rs11987089	27248435	T	C
8	rs569053161	27248522	A	G
8	rs13265352	27248546	T	C
8	rs11989587	27248561	G	T
8	rs17375548	27248573	A	T
8	rs28671003	27248667	A	G
8	rs113799203	27248671	T	C
8	rs4733055	27248762	C	T
8	rs112487084	27248809	C	T
8	rs142225792	27248894	A	G
8	rs17375582	27248985	C	G
8	rs548411867	27249001	G	A
8	rs547698376	27249060	A	G
8	rs115623264	27249077	C	T
8	rs539060728	27249089	G	T
8	rs117985530	27249122	C	G
8	rs569416012	27249191	G	A
8	rs17375610	27249328	C	G
8	rs563729743	27249457	T	C
8	rs4332084	27249458	A	G
8	rs564426554	27249541	A	C
8	rs150048512	27249670	A	G
8	rs566129226	27249700	T	C
8	rs558140952	27249799	T	C
8	rs539697544	27249990	T	G
8	rs549712245	27250404	G	T
8	rs138058607	27250705	T	C
8	rs919495	27250821	C	T
8	rs78921719	27250834	G	A
8	rs919490	27250909	T	C
8	rs543299453	27250929	G	C
8	rs919491	27250933	A	G
8	rs138598349	27251013	T	C
8	rs17375764	27251051	C	T
8	rs73223465	27251282	T	C
8	rs13260543	27251325	G	A
8	rs182688643	27251491	A	G
8	rs55921260	27251546	C	G
8	rs192187925	27251776	C	T
8	rs77898541	27252033	A	G
8	rs370535711	27252111	A	T
8	rs375754104	27252112	A	T
8	rs377267034	27252113	G	A
8	rs544371151	27252273	C	T
8	rs188852756	27252454	A	G
8	rs568955383	27252466	A	C
8	rs548309405	27252502	T	A
8	rs139574531	27252518	A	G
8	rs28612364	27252548	T	C
8	rs28566530	27252633	C	T
8	rs537366697	27252711	G	A
8	rs28739491	27252746	C	G
8	rs11994437	27252881	A	G
8	rs566704697	27252996	G	A
8	rs78347436	27253009	C	G
8	rs181204064	27253137	A	G
8	rs79258567	27253182	C	T
8	rs956152	27253577	T	C
8	rs189553793	27253580	A	G
8	rs190858065	27253798	G	C
8	rs17057098	27253913	C	A
8	rs5000732	27253951	A	G
8	rs374940007	27253956	G	T
8	rs919492	27254113	G	T
8	rs531507220	27254127	C	A
8	rs939267	27254144	T	C
8	rs78337507	27254596	A	G
8	rs17447958	27254636	T	C
8	rs141282205	27254960	A	G
8	rs28496151	27255003	A	G
8	rs1128433	27255080	G	A
8	rs1045510	27255128	C	T
8	rs111853465	27255130	A	G
8	rs1045511	27255146	A	G
8	rs1045512	27255263	G	A
8	rs150796343	27255295	T	C
8	rs2241650	27255325	T	C
8	rs543899658	27255362	A	C
8	rs2241651	27255635	G	A
8	rs191041635	27255645	T	C
8	rs139536104	27255828	A	G
8	rs144302749	27255991	T	C
8	rs148767852	27256140	C	G
8	rs3824104	27256263	C	T
8	rs17057104	27256314	C	G
8	rs17448278	27256359	A	G
8	rs76671847	27256448	T	C
8	rs17376241	27256918	A	G
8	rs17376255	27257046	G	A
8	rs184634399	27257081	T	G
8	rs75554791	27257086	G	A
8	rs551024488	27257332	A	T
8	rs546585072	27257506	A	G
8	rs73223480	27257579	A	G
8	rs538789242	27257608	A	G
8	rs2322718	27257787	G	T
8	rs538689615	27257879	G	C
8	rs2115805	27258086	A	G
8	rs189420119	27258154	A	G
8	rs2163174	27258195	A	G
8	rs571078023	27258212	C	T
8	rs2163175	27258249	G	A
8	rs4732722	27258313	A	G
8	rs545089809	27258323	C	G
8	rs181832640	27258457	A	G
8	rs560103120	27258471	C	T
8	rs186117429	27258514	A	G
8	rs567503030	27258610	G	C
8	rs190321070	27258611	A	G
8	rs67432684	27258634	C	T
8	rs554859678	27258860	C	G
8	rs76735817	27259106	T	C
8	rs181478121	27259129	A	G
8	rs2059968	27259151	T	A
8	rs6999314	27259162	G	A
8	rs2059969	27259230	C	A
8	rs566787612	27259278	A	T
8	rs2059970	27259426	A	G
8	rs74812159	27259674	A	G
8	rs191132541	27259681	G	A
8	rs79849375	27259749	T	C
8	rs60795589	27259933	T	A
8	rs75847654	27260404	G	T
8	rs7005183	27260484	G	A
8	rs183475725	27260514	T	C
8	rs115734789	27260572	G	C
8	rs77398840	27260637	A	G
8	rs576763521	27260782	T	C
8	rs117676590	27260813	A	G
8	rs570313400	27260834	G	A
8	rs141859930	27260838	A	G
8	rs577081565	27260857	G	A
8	rs78087268	27260925	T	C
8	rs78216769	27260948	C	T
8	rs74800977	27261057	T	G
8	rs570228977	27261074	C	T
8	rs117176448	27261138	G	C
8	rs183748495	27261400	C	T
8	rs114051494	27261421	G	C
8	rs542062226	27261504	G	T
8	rs563768684	27261595	A	G
8	rs563863550	27261662	T	C
8	rs11994882	27261815	A	G
8	rs62502405	27261978	T	C
8	rs540975048	27262070	A	G
8	rs116433564	27262137	T	C
8	rs1367088	27262195	C	T
8	rs1367089	27262366	G	C
8	rs60598371	27262570	C	T
8	rs567640078	27262703	G	A
8	rs559948634	27263069	T	C
8	rs10088702	27263107	T	C
8	rs17376459	27263174	G	A
8	rs10103554	27263359	T	A
8	rs7000615	27263433	G	T
8	rs537765634	27263861	A	G
8	rs11135991	27263900	T	C
8	rs575553443	27263970	C	T
8	rs3779632	27264110	T	C
8	rs147754404	27264163	C	T
8	rs3779633	27264245	A	C
8	rs544927395	27264347	G	A
8	rs140156221	27264622	G	T
8	rs7006244	27264667	G	A
8	rs7006248	27264676	G	A
8	rs11986969	27264952	A	G
8	rs538316807	27265017	A	G
8	rs570322100	27265063	G	A
8	rs78066731	27265065	A	G
8	rs74346220	27265325	T	C
8	rs725788	27265371	C	T
8	rs725787	27265476	G	A
8	rs186835647	27265519	A	C
8	rs118159535	27265669	T	C
8	rs11782673	27265887	G	A
8	rs149324773	27266006	T	C
8	rs11782789	27266287	T	A
8	rs11994561	27266465	C	T
8	rs184312798	27266508	G	A
8	rs190811801	27266999	A	G
8	rs117239427	27267301	T	C
8	rs185415604	27267569	C	T
8	rs190042819	27267750	A	G
8	rs181452184	27267845	G	A
8	rs71519635	27268168	C	T
8	rs3757906	27268616	T	C
8	rs117268613	27268646	C	T
8	rs3757907	27268688	T	G
8	rs3757908	27268750	T	C
8	rs3757909	27268988	T	G
8	rs148409740	27269342	T	C
8	rs976175	27269416	C	T
8	rs4733056	27269572	C	G
8	rs77887723	27269607	A	G
8	rs4733057	27269647	G	A
8	rs117036368	27269743	C	T
8	rs11775958	27269884	G	T
8	rs75044408	27270223	T	C
8	rs2043064	27270416	G	C
8	rs6996432	27270417	G	T
8	rs2043065	27270426	G	A
8	rs2043066	27270483	A	T
8	rs141002047	27270758	A	G
8	rs573391309	27270809	C	T
8	rs75805816	27270847	G	A
8	rs143326791	27270980	A	G
8	rs78185533	27271087	C	T
8	rs114291340	27271176	T	C
8	rs182958682	27271192	T	C
8	rs560651206	27271459	A	G
8	rs80214409	27271518	G	A
8	rs28840432	27271582	G	A
8	rs59251879	27271623	A	G
8	rs75302412	27272121	G	C
8	rs73681119	27272123	G	C
8	rs78594425	27272125	C	G
8	rs143916924	27272293	A	C
8	rs144318332	27272298	G	C
8	rs2082100	27272360	T	C
8	rs2082101	27272585	A	G
8	rs35152482	27272643	T	C
8	rs551819029	27272903	G	A
8	rs35193569	27273209	G	A
8	rs7012480	27273348	C	T
8	rs6988784	27273383	T	C
8	rs1110610	27273629	C	A
8	rs1110611	27273630	A	C
8	rs6988123	27273667	T	G
8	rs2874842	27274044	G	A
8	rs570076379	27274179	G	A
8	rs535906898	27274198	T	C
8	rs143285252	27274223	T	A
8	rs55993693	27274243	C	T
8	rs145550439	27274245	G	A
8	rs6993151	27274431	A	G
8	rs6994446	27274597	T	C
8	rs4521720	27274631	G	T
8	rs2322716	27274724	A	G
8	rs2322715	27274775	G	A
8	rs2322714	27274931	C	T
8	rs2322713	27275075	T	A
8	rs118094501	27275240	C	A
8	rs7812782	27275294	A	G
8	rs7828688	27275352	A	G
8	rs142674558	27275372	G	C
8	rs891391	27275509	A	G
8	rs750536	27275518	A	G
8	rs750537	27275649	G	T
8	rs750538	27275726	T	G
8	rs750539	27275794	C	T
8	rs575478871	27275805	A	C
8	rs10087410	27275904	C	T
8	rs151021125	27275990	A	G
8	rs891392	27276111	C	T
8	rs881188	27276209	C	T
8	rs116775307	27276268	T	G
8	rs2003247	27276289	C	A
8	rs2003246	27276526	A	C
8	rs11135992	27276617	T	C
8	rs116659177	27276641	G	A
8	rs880991	27276705	A	G
8	rs192461310	27276757	C	T
8	rs880992	27276769	T	C
8	rs536833825	27276943	G	A
8	rs187579617	27277076	C	T
8	rs149414136	27277121	T	A
8	rs75378384	27277155	C	T
8	rs202215628	27277476	G	A
8	rs140538134	27277505	A	G
8	rs1030526	27277537	A	G
8	rs41315629	27277642	A	G
8	rs138453294	27277678	A	C
8	rs143068624	27278031	A	G
8	rs567021621	27278064	C	G
8	rs139824458	27278358	A	C
8	rs533276618	27278428	G	A
8	rs569116436	27278631	A	G
8	rs56330356	27278847	G	A
8	rs545494732	27279048	A	C
8	rs75895489	27279199	A	C
8	rs9657293	27279223	T	C
8	rs11779685	27279374	A	G
8	rs1541845	27279400	A	C
8	rs191412916	27279659	A	C
8	rs145003569	27279669	A	G
8	rs531463437	27279689	T	A
8	rs2241652	27279705	G	A
8	rs55717430	27280030	A	G
8	rs882397	27280117	G	C
8	rs576761391	27280144	C	T
8	rs117444366	27280440	A	G
8	rs77318377	27280472	A	G
8	rs182683610	27280716	C	G
8	rs3779634	27280860	T	C
8	rs570411124	27280944	A	G
8	rs4434577	27281182	T	C
8	rs80305300	27281236	T	C
8	rs75969311	27281267	A	G
8	rs183615530	27281337	A	G
8	rs140499005	27281499	G	A
8	rs4733058	27281896	C	T
8	rs17377462	27281912	A	G
8	rs13268201	27282063	T	C
8	rs150444921	27282297	A	G
8	rs73225321	27282771	G	T
8	rs181908978	27282945	G	T
8	rs62502424	27283037	G	C
8	rs35609762	27283192	G	A
8	rs552902459	27283229	G	A
8	rs189729883	27283606	G	C
8	rs147184235	27284308	C	T
8	rs56163557	27284374	G	A
8	rs7846568	27284394	A	G
8	rs79028736	27284511	G	A
8	rs562418559	27284560	A	G
8	rs78535706	27284587	T	C
8	rs147860423	27284635	T	C
8	rs3779635	27284692	T	C
8	rs547944968	27284796	A	T
8	rs139689496	27285109	A	G
8	rs527531506	27285166	C	A
8	rs74903914	27285178	A	G
8	rs73570193	27285304	C	G
8	rs192268300	27285386	T	C
8	rs10464950	27285533	A	G
8	rs557347630	27285658	T	C
8	rs183537902	27285660	G	T
8	rs114289031	27285725	C	G
8	rs182603929	27286318	G	C
8	rs13254138	27286379	A	G
8	rs575407332	27286511	G	A
8	rs13257998	27286611	G	A
8	rs574108285	27286624	G	A
8	rs558299448	27286763	T	C
8	rs79142641	27286848	T	C
8	rs141367660	27287250	G	A
8	rs28439949	27287327	T	C
8	rs370322254	27287340	T	C
8	rs528032404	27287824	C	A
8	rs2241653	27287997	A	T
8	rs7827965	27288033	C	T
8	rs568007224	27288039	T	C
8	rs533846647	27288048	A	G
8	rs111320620	27288075	A	G
8	rs563797972	27288187	A	G
8	rs56373327	27288314	C	T
8	rs61738530	27288514	A	C
8	rs563545454	27288582	G	C
8	rs185986652	27288594	A	G
8	rs555089394	27288680	A	C
8	rs41276295	27289126	A	G
8	rs56285565	27289321	C	T
8	rs28580551	27289409	C	G
8	rs28408579	27289412	C	G
8	rs11988406	27289612	T	C
8	rs142835408	27289721	C	G
8	rs200116993	27289791	T	C
8	rs2303881	27289935	C	T
8	rs2303882	27289963	C	T
8	rs41316468	27290018	G	T
8	rs552453692	27290508	A	T
8	rs34900744	27290528	A	G
8	rs558758122	27290595	T	C
8	rs542967866	27290767	T	C
8	rs56175011	27291039	G	C
8	rs542880337	27291405	A	G
8	rs553283925	27291407	C	A
8	rs144276317	27291411	T	C
8	rs77038448	27291504	T	G
8	rs919493	27291557	T	C
8	rs200463254	27291691	T	C
8	rs184607725	27291693	C	T
8	rs12056620	27291749	T	C
8	rs552240468	27291828	G	A
8	rs537920431	27291851	A	G
8	rs555087697	27291862	A	G
8	rs141348495	27291962	T	C
8	rs199551006	27292044	A	G
8	rs201276254	27292053	T	A
8	rs189542924	27292159	A	G
8	rs1896959	27292287	A	G
8	rs1896960	27292292	G	A
8	rs554149509	27292851	A	C
8	rs147395211	27293207	A	G
8	rs138045483	27293234	A	G
8	rs201712625	27293284	A	C
8	rs55853846	27293306	T	C
8	rs527737473	27293385	T	C
8	rs202119472	27293729	A	G
8	rs7005936	27293865	T	C
8	rs2241654	27293989	A	G
8	rs570375926	27294036	C	T
8	rs76399975	27294176	A	G
8	rs183368025	27294516	A	G
8	rs2163176	27294532	C	G
8	rs377310714	27294585	C	A
8	rs200276906	27294593	C	G
8	rs7005954	27294606	C	G
8	rs200648337	27294738	C	G
8	rs6996922	27294823	T	C
8	rs199752331	27294930	A	G
8	rs2288617	27295109	A	G
8	rs541250427	27295191	G	A
8	rs146060968	27295581	A	G
8	rs553170981	27295676	T	C
8	rs3779636	27295798	G	C
8	rs374558404	27295991	A	G
8	rs5000605	27296004	G	A
8	rs187554455	27296051	T	C
8	rs79555030	27296090	A	G
8	rs184233417	27296435	A	G
8	rs141562215	27296832	C	T
8	rs186148552	27296942	G	A
8	rs11995441	27297202	C	T
8	rs547253880	27297331	G	A
8	rs145431703	27297418	A	G
8	rs2241655	27297594	A	G
8	rs2241656	27297625	C	G
8	rs2241657	27297696	T	C
8	rs147029499	27297875	A	G
8	rs186734555	27298064	T	C
8	rs2241658	27298078	A	G
8	rs554077121	27298242	C	T
8	rs56073911	27298409	A	G
8	rs148029879	27298431	T	C
8	rs546744269	27298515	T	G
8	rs577351379	27298957	G	T
8	rs10091396	27299087	A	C
8	rs541148517	27299091	T	C
8	rs9773817	27299277	G	A
8	rs562402735	27299320	A	G
8	rs370460939	27299372	G	A
8	rs3736527	27299411	T	A
8	rs3736526	27299469	G	A
8	rs183466337	27299534	A	T
8	rs3736525	27299553	T	C
8	rs556058734	27299605	A	C
8	rs3736524	27299653	C	G
8	rs192186696	27299709	G	A
8	rs183385412	27299722	G	A
8	rs3736523	27299740	T	C
8	rs188380395	27299904	A	G
8	rs9657294	27299935	G	A
8	rs536072756	27299990	G	A
8	rs2241659	27300088	C	T
8	rs2241660	27300121	G	A
8	rs142897332	27300396	A	G
8	rs191110858	27300399	C	T
8	rs2241661	27300621	A	C
8	rs147765380	27300906	T	G
8	rs10113756	27301160	G	A
8	rs550573315	27301333	T	C
8	rs28696922	27301451	A	G
8	rs1991570	27301491	G	A
8	rs1128435	27301725	G	C
8	rs141823112	27301996	T	C
8	rs189295399	27302041	T	G
8	rs182193991	27302318	T	C
8	rs572613928	27302392	G	A
8	rs533628028	27302403	G	C
8	rs4733060	27302432	T	C
8	rs9657295	27302433	A	G
8	rs78443396	27302521	A	C
8	rs566908443	27302615	T	G
8	rs141991163	27302637	G	A
8	rs4733061	27302731	T	G
8	rs186651443	27302747	C	T
8	rs149592131	27302770	G	T
8	rs4733062	27302844	T	C
8	rs4733063	27302885	G	A
8	rs11135993	27303015	C	T
8	rs4733064	27303126	A	G
8	rs536179888	27303214	T	C
8	rs199775166	27303279	A	G
8	rs77745261	27304081	C	T
8	rs556932779	27304470	A	G
8	rs150120287	27304619	A	T
8	rs540008744	27304651	T	C
8	rs559929234	27304652	A	G
8	rs146720006	27304661	T	C
8	rs534642686	27305248	A	G
8	rs183804982	27305386	G	A
8	rs557857551	27305532	A	G
8	rs117154591	27305944	G	A
8	rs10098202	27306103	T	C
8	rs11776693	27306159	A	G
8	rs577725120	27306292	A	G
8	rs141880232	27306550	A	G
8	rs7000364	27306551	A	T
8	rs1019832	27307072	A	G
8	rs6557999	27307095	G	A
8	rs7846626	27307275	C	G
8	rs28394608	27307336	G	A
8	rs7831523	27307522	G	A
8	rs191454376	27307585	G	C
8	rs537079051	27307630	C	T
8	rs183617828	27307670	A	G
8	rs187857262	27307793	C	T
8	rs4733065	27308004	A	G
8	rs41465447	27308025	A	G
8	rs751018	27308538	A	G
8	rs751019	27308585	C	A
8	rs185539420	27308627	T	G
8	rs73225352	27308686	G	C
8	rs2251430	27308849	A	G
8	rs544558216	27308888	G	A
8	rs181062152	27308940	A	G
8	rs2278319	27308961	T	C
8	rs148619477	27308988	T	C
8	rs41276293	27309026	T	C
8	rs377095964	27309098	A	G
8	rs1106359	27309339	C	T
8	rs891393	27309379	T	C
8	rs62502452	27309657	C	T
8	rs556881197	27309747	A	G
8	rs187202693	27309957	C	T
8	rs568939485	27310257	A	C
8	rs138136089	27310494	A	G
8	rs3735758	27310546	A	G
8	rs147909940	27310673	T	C
8	rs41308876	27310828	T	C
8	rs190029818	27311093	T	G
8	rs79608631	27311125	T	C
8	rs74614358	27311244	A	T
8	rs1879186	27311331	T	C
8	rs1879185	27311376	A	G
8	rs535494370	27311568	T	C
8	rs187642515	27311571	A	G
8	rs199822507	27311605	G	C
8	rs185558305	27311664	A	C
8	rs1879184	27311703	T	C
8	rs41304206	27311842	A	G
8	rs531451605	27311871	G	A
8	rs188891696	27311948	A	G
8	rs192315940	27311950	A	G
8	rs576959241	27311992	A	C
8	rs10093964	27312040	T	C
8	rs56046263	27312113	G	A
8	rs7007145	27312135	A	G
8	rs188783387	27312232	T	C
8	rs564064592	27312283	A	C
8	rs2280377	27312307	A	G
8	rs184059154	27312422	T	G
8	rs2322588	27312426	A	G
8	rs555732224	27312676	A	T
8	rs752994	27312687	A	T
8	rs534167605	27312777	T	C
8	rs752993	27312809	A	G
8	rs537420172	27312892	A	T
8	rs551492829	27312915	G	A
8	rs919494	27313085	T	G
8	rs139159282	27313355	A	C
8	rs144052259	27313432	T	C
8	rs146479541	27313639	G	T
8	rs76782246	27313768	T	C
8	rs149094265	27313855	T	C
8	rs151234029	27313994	C	T
8	rs182602506	27314163	A	C
8	rs11988689	27314702	T	C
8	rs1583092	27314819	A	G
8	rs7838932	27315095	C	T
8	rs540724176	27315128	A	G
8	rs4496924	27315358	T	G
8	rs530735091	27315414	G	C
8	rs182795335	27315415	T	C
8	rs4448225	27315447	G	A
8	rs183267495	27315690	A	T
8	rs1879183	27315726	T	C
8	rs574885699	27315737	C	A
8	rs1879182	27315876	A	G
8	rs1879181	27315900	A	G
8	rs55875819	27315936	G	A
8	rs200608411	27316052	A	G
8	rs2271920	27316117	A	G
8	rs138280120	27316160	A	G
8	rs149554544	27316366	G	A
8	rs544002514	27316382	A	G
8	rs191973179	27316606	A	G
8	rs748282	27316980	T	G
8	rs748281	27317043	T	C
8	rs190533669	27317186	T	G
8	rs748283	27317195	A	C
8	rs570954015	27317264	T	G
8	rs548334248	27317266	T	C
8	rs531828656	27317297	C	T
8	rs2280375	27317337	A	G
8	rs555483406	27317412	T	C
8	rs1057137	27317445	T	G
8	rs2280376	27317762	A	G
8	rs1560344	27317987	G	A
8	rs533954493	27318032	T	C
8	rs145560154	27318140	T	C
8	rs2292974	27318391	T	C
8	rs2292975	27318425	A	C
8	rs543706264	27318494	T	C
8	rs2292976	27318544	A	G
8	rs2292977	27318635	C	G
8	rs76428534	27318762	T	C
8	rs75394008	27319092	A	G
8	rs141508075	27319109	T	C
8	rs149142237	27319206	A	G
8	rs735421	27319292	G	A
8	rs202078247	27319316	T	A
8	rs573931195	27319514	C	T
8	rs116181978	27319561	A	G
8	rs531048589	27319584	G	A
8	rs891394	27319769	G	C
8	rs9314347	27319805	G	A
8	rs79145239	27319847	T	A
8	rs891395	27319881	T	G
8	rs891396	27319884	T	A
8	rs11778371	27319905	T	C
8	rs75567745	27319906	A	G
8	rs537213695	27319972	C	G
8	rs116000127	27319980	A	G
8	rs528365827	27320178	A	G
8	rs71519636	27320236	T	C
8	rs56344740	27320526	T	G
8	rs150254933	27320542	C	A
8	rs544902151	27320625	G	C
8	rs56298562	27320636	A	G
8	rs560790452	27320802	A	G
8	rs149464248	27320860	T	C
8	rs567044128	27320930	T	C
8	rs554981272	27321081	A	G
8	rs56229264	27321189	A	G
8	rs544814869	27321236	C	T
8	rs76223749	27321539	T	C
8	rs3735757	27321597	G	C
8	rs71651699	27321666	C	T
8	rs117807122	27321890	C	T
8	rs113088466	27322125	C	T
8	rs6981168	27322202	T	C
8	rs145304880	27322288	G	A
8	rs2043063	27322434	C	G
8	rs147630331	27322589	A	C
8	rs4641018	27322872	A	G
8	rs184733899	27322959	A	T
8	rs76481807	27322972	T	C
8	rs34181358	27322974	A	G
8	rs145391792	27323002	T	G
8	rs189283323	27323109	A	G
8	rs2322586	27323182	C	G
8	rs2322585	27323191	T	C
8	rs118085817	27323328	T	C
8	rs2322584	27323391	A	G
8	rs2322583	27323403	A	C
8	rs2322582	27323536	G	C
8	rs2322581	27323607	G	T
8	rs2322580	27323726	G	T
8	rs564402766	27323748	A	G
8	rs60067328	27323822	A	C
8	rs117531183	27323833	A	G
8	rs2163177	27323860	T	C
8	rs180849219	27324029	T	C
8	rs891397	27324367	A	C
8	rs3824103	27324429	C	T
8	rs891398	27324822	T	C
8	rs2565061	27324844	A	G
8	rs55698463	27324924	T	C
8	rs571461388	27324958	G	T
8	rs574300545	27325020	A	G
8	rs2099166	27325191	T	G
8	rs1864375	27325257	A	G
8	rs891399	27325423	A	G
8	rs747111	27325473	A	C
8	rs891400	27325621	G	A
8	rs10453142	27325902	G	A
8	rs2565062	27325940	A	G
8	rs183610137	27326032	C	A
8	rs2741343	27326127	A	G
8	rs559195609	27326750	A	T
8	rs567096949	27327080	G	A
8	rs200277900	27327344	T	C
8	rs74772771	27327432	A	G
8	rs558394267	27327547	T	A
8	rs140648500	27327831	A	G
8	rs2565063	27327839	T	G
8	rs2565064	27327841	C	G
8	rs180982173	27327844	A	G
8	rs142210574	27327903	A	G
8	rs185259557	27327948	C	T
8	rs2565065	27328021	A	G
8	rs553874961	27328103	C	T
8	rs117092848	27328127	C	G
8	rs545956595	27328146	T	C
8	rs2565066	27328267	T	C
8	rs2472554	27328354	G	C
8	rs576023895	27328408	T	C
8	rs55965307	27328409	A	G
8	rs2472553	27328511	A	G
8	rs55954528	27328788	A	C
8	rs182483939	27328882	G	C
8	rs61507083	27328900	G	C
8	rs186984638	27328982	T	C
8	rs7828503	27329481	C	A
8	rs547762498	27329486	A	G
8	rs539430588	27329555	T	C
8	rs2565049	27329642	T	C
8	rs7845349	27329670	T	C
8	rs563561815	27329856	T	G
8	rs148197618	27330081	T	C
8	rs2741342	27330096	T	C
8	rs2565048	27330132	G	A
8	rs77128003	27330139	T	C
8	rs578181178	27330187	T	C
8	rs543796050	27330190	T	C
8	rs2741341	27330286	G	A
8	rs551545603	27330702	A	G
8	rs138058557	27330791	C	T
8	rs2565045	27330813	C	T
8	rs7819756	27330937	T	C
8	rs545556153	27331045	A	C
8	rs564299577	27331047	A	C
8	rs2565067	27331119	A	G
8	rs548590277	27331216	T	C
8	rs76391545	27331277	C	T
8	rs77656920	27331379	G	A
8	rs184457909	27331691	T	C
8	rs181336808	27331774	C	T
8	rs189457653	27332344	A	G
8	rs548455288	27332544	C	T
8	rs141441213	27332915	G	A
8	rs144270227	27333154	G	A
8	rs146613332	27333308	T	A
8	rs117893359	27333374	A	G
8	rs139845386	27333400	G	C
8	rs546371809	27333796	A	G
8	rs150630677	27334020	T	C
8	rs71519637	27334098	T	C
8	rs147557620	27334253	A	T
8	rs560664292	27334287	A	G
8	rs142092187	27334358	T	C
8	rs80018801	27334379	A	G
8	rs78196504	27334387	G	A
8	rs73225397	27334694	A	G
8	rs576656519	27334785	T	C
8	rs73679205	27334832	C	G
8	rs73679206	27334963	G	A
8	rs2741339	27334969	G	A
8	rs1346726	27335219	C	A
8	rs565274693	27335318	A	G
8	rs1346725	27335345	A	G
8	rs139485001	27335391	T	C
8	rs73225398	27335552	T	C
8	rs142428275	27335576	C	T
8	rs2741338	27335734	C	T
8	rs7835991	27335816	G	A
8	rs191189792	27335880	A	C
8	rs2741337	27335898	A	T
8	rs572384640	27336005	G	T
8	rs535042998	27336033	A	G
8	rs577994829	27336080	A	G
8	rs73225400	27336085	C	T
8	rs189174162	27336247	T	G
8	rs75861520	27336583	G	A
8	rs55726427	27336628	A	G
8	rs75312501	27336651	T	A
8	rs111661898	27336765	A	T
8	rs2565060	27336767	T	A
8	rs532915977	27336869	C	T
8	rs2565059	27336978	A	G
8	rs35505579	27337045	T	A
8	rs567708003	27337185	T	C
8	rs2565058	27337207	T	G
8	rs2565057	27337214	T	C
8	rs2565056	27337227	A	G
8	rs80312948	27337260	A	G
8	rs2565055	27337380	T	G
8	rs7823854	27337507	T	C
8	rs2741336	27337606	T	C
8	rs2741335	27337791	C	A
8	rs12548501	27337896	A	T
8	rs184222676	27337960	C	A
8	rs73556135	27337965	G	A
8	rs79355734	27338005	G	A
8	rs190769722	27338028	T	G
8	rs181920626	27338065	T	C
8	rs36081056	27338135	T	C
8	rs28601685	27338294	T	C
8	rs28609846	27338347	A	C
8	rs28368998	27338359	A	G
8	rs75554567	27338431	A	G
8	rs73556140	27338542	C	A
8	rs141799288	27338543	T	C
8	rs190349187	27338568	T	C
8	rs73556144	27338579	G	A
8	rs191097968	27338749	T	A
8	rs144847246	27338762	C	G
8	rs553239113	27338763	T	C
8	rs186025710	27338847	A	G
8	rs555200149	27338871	C	A
8	rs142715250	27338972	A	G
8	rs73556150	27339094	A	G
8	rs187713676	27339129	C	T
8	rs60510630	27339199	T	C
8	rs555675291	27339270	C	T
8	rs6558000	27339354	C	T
8	rs192307959	27339355	T	A
8	rs80284455	27339390	G	A
8	rs77961739	27339676	C	T
8	rs74476557	27339696	T	C
8	rs77775748	27339841	G	A
8	rs77000149	27339977	C	T
8	rs147314085	27340268	G	A
8	rs28408356	27340334	A	T
8	rs78414410	27340719	C	T
8	rs74453083	27340775	C	T
8	rs28545545	27340789	T	C
8	rs184741989	27340825	A	G
8	rs79543500	27341082	T	C
8	rs28489165	27341122	T	G
8	rs116313889	27341129	T	C
8	rs144885225	27341178	A	G
8	rs56280243	27341183	G	A
8	rs115668861	27341192	G	A
8	rs138783224	27341201	T	C
8	rs114094607	27341271	C	T
8	rs554139530	27341356	G	A
8	rs73679209	27341362	A	G
8	rs876891	27341607	G	A
8	rs79329028	27341617	T	C
8	rs566221129	27341698	G	C
8	rs57903584	27341794	A	C
8	rs59820296	27341817	A	G
8	rs78222668	27341852	G	T
8	rs190112957	27341920	T	C
8	rs75553657	27341990	G	T
8	rs566305898	27342050	G	T
8	rs117221613	27342176	T	A
8	rs57806066	27342225	A	G
8	rs562980650	27342261	G	A
8	rs190941012	27342352	T	G
8	rs28722859	27342353	C	T
8	rs28718886	27342412	A	T
8	rs28687309	27342470	A	G
8	rs191720187	27342591	A	G
8	rs556538197	27342673	C	G
8	rs74802976	27342747	A	G
8	rs77019173	27342918	C	G
8	rs546750856	27343043	A	C
8	rs571157487	27343148	G	A
8	rs191468451	27343180	G	A
8	rs28477510	27343209	C	T
8	rs544888326	27343337	C	T
8	rs530356399	27343381	C	A
8	rs567534297	27343487	T	A
8	rs576141181	27343549	A	G
8	rs566347644	27343605	A	G
8	rs543608999	27343737	C	T
8	rs190009428	27343969	G	T
8	rs181643561	27343973	G	A
8	rs560452955	27343980	C	T
8	rs146720571	27344036	T	C
8	rs140432390	27344198	C	T
8	rs12334538	27344360	G	T
8	rs74475787	27344450	A	G
8	rs554185820	27344453	A	G
8	rs545774638	27344499	T	C
8	rs567444431	27344505	T	C
8	rs374067591	27344603	A	G
8	rs546846521	27344654	T	C
8	rs148917438	27344658	G	T
8	rs143655658	27344678	T	C
8	rs552193311	27344686	C	T
8	rs11780471	27344719	A	G
8	rs112353399	27344879	A	T
8	rs556091171	27344884	A	T
8	rs572532335	27344915	C	T
8	rs540040058	27344919	T	C
8	rs75896671	27344937	C	T
8	rs6997348	27344974	T	C
8	rs187200731	27344983	A	G
8	rs7017417	27345305	G	A
8	rs80092346	27345342	G	A
8	rs190048259	27345379	T	C
8	rs9314348	27345426	C	T
8	rs114477849	27345531	A	G
8	rs56043631	27345609	A	G
8	rs117619445	27346035	G	A
8	rs561483121	27346166	A	G
8	rs532898058	27346304	A	G
8	rs529515901	27346518	G	A
8	rs62504266	27346546	G	A
8	rs6994778	27346590	G	A
8	rs555656565	27346677	A	G
8	rs183931140	27346734	C	G
8	rs577316253	27346739	A	G
8	rs192990177	27346935	C	G
8	rs7003694	27347194	C	T
8	rs185186930	27347343	G	A
8	rs11995542	27347371	T	C
8	rs557043157	27347381	T	C
8	rs68012435	27347388	G	C
8	rs560032521	27347496	G	A
8	rs72473919	27347734	A	C
8	rs72473921	27347843	C	T
8	rs117021897	27348002	A	G
8	rs142458307	27348024	A	G
8	rs184047242	27348142	G	A
8	rs72473923	27348195	A	G
8	rs72473924	27348214	T	C
8	rs531142825	27348258	T	C
8	rs62504268	27348387	A	G
8	rs551191344	27348538	C	T
8	rs567677146	27348619	A	C
8	rs72473929	27348626	T	G
8	rs2234912	27348788	A	C
8	rs72473931	27348894	G	A
8	rs17057245	27348964	G	C
8	rs550614496	27349151	T	A
8	rs117415581	27349427	A	G
8	rs73556163	27349437	G	A
8	rs148177482	27349536	A	G
8	rs7015026	27349788	G	A
8	rs6981224	27349838	C	T
8	rs72473991	27350104	T	C
8	rs10112066	27350114	A	G
8	rs141651489	27350215	T	C
8	rs576839302	27350234	A	T
8	rs117522494	27350400	T	C
8	rs183260846	27350451	G	C
8	rs10112639	27350564	A	G
8	rs139199062	27350634	G	C
8	rs530907903	27350683	A	G
8	rs567712098	27350801	A	G
8	rs34476881	27350981	C	T
8	rs560460556	27351108	G	A
8	rs62504269	27351165	C	G
8	rs149942600	27351347	T	C
8	rs548278419	27351413	G	A
8	rs148698776	27351512	A	G
8	rs73227315	27351674	G	A
8	rs10091679	27351738	A	G
8	rs572601034	27351807	T	C
8	rs10107254	27351937	G	A
8	rs116932590	27351990	T	C
8	rs140492822	27352096	G	A
8	rs10110405	27352150	C	T
8	rs9785163	27352231	C	T
8	rs186066899	27352332	A	G
8	rs188966340	27352395	G	A
8	rs181501992	27352401	G	C
8	rs571760010	27352459	A	G
8	rs2322721	27352750	G	A
8	rs9785168	27352821	T	A
8	rs9785169	27352890	G	A
8	rs145142525	27353063	G	A
8	rs72473995	27353227	G	A
8	rs7016927	27353743	A	C
8	rs574315632	27353968	T	A
8	rs139551584	27354190	T	C
8	rs57483576	27354379	C	T
8	rs537132064	27354463	A	G
8	rs6999685	27354471	G	A
8	rs558205448	27354557	T	G
8	rs139764206	27354589	A	C
8	rs10090802	27354611	C	T
8	rs141456701	27354658	C	A
8	rs559169261	27354762	A	G
8	rs10104713	27354938	G	C
8	rs560472289	27355108	G	C
8	rs112452787	27355130	C	T
8	rs530839720	27355531	T	C
8	rs184836593	27355624	T	A
8	rs139039140	27355710	G	C
8	rs538823775	27355753	G	A
8	rs73227320	27355924	T	C
8	rs181639970	27355941	C	T
8	rs6998607	27356090	T	G
8	rs544554543	27356345	G	T
8	rs2565051	27356491	T	G
8	rs552492711	27356777	A	G
8	rs62504271	27356816	C	G
8	rs181486073	27356915	A	G
8	rs62504272	27357279	C	T
8	rs531760175	27357357	A	G
8	rs114749043	27357694	T	C
8	rs139801555	27357696	T	C
8	rs191070342	27357809	G	C
8	rs72474000	27358179	A	G
8	rs72474002	27358287	T	C
8	rs190971530	27358288	A	G
8	rs139234214	27358495	T	C
8	rs72475803	27358496	A	G
8	rs41507953	27358505	G	A
8	rs188742114	27358517	A	C
8	rs549525320	27358658	C	G
8	rs183299612	27358703	G	A
8	rs570675658	27358841	C	T
8	rs191456477	27358848	C	T
8	rs187903154	27358913	C	T
8	rs541568069	27358916	C	T
8	rs564571225	27358934	C	T
8	rs544161730	27359065	T	C
8	rs547564399	27359320	T	C
8	rs570105165	27359345	A	G
8	rs537874428	27359355	C	T
8	rs28633115	27359495	C	A
8	rs112696240	27359602	G	A
8	rs62504278	27359620	T	C
8	rs59773121	27359972	C	T
8	rs73227325	27360489	T	C
8	rs7814554	27360568	T	G
8	rs7837347	27360965	C	A
8	rs189733025	27360972	G	T
8	rs72475808	27361047	A	G
8	rs545029636	27361196	C	A
8	rs17057255	27361241	T	C
8	rs201924747	27361291	T	G
8	rs17057262	27361311	T	C
8	rs17057269	27361329	T	C
8	rs141863165	27361450	G	C
8	rs575264078	27361533	T	C
8	rs542410946	27361669	A	G
8	rs59822261	27361723	A	G
8	rs192038445	27361847	A	G
8	rs7846038	27362142	C	T
8	rs537806489	27362276	T	C
8	rs139657060	27362515	A	G
8	rs190054509	27362613	T	C
8	rs68120452	27362688	C	G
8	rs72475812	27362885	C	A
8	rs184093756	27363032	T	C
8	rs1367092	27363047	T	C
8	rs193201593	27363118	A	G
8	rs4149239	27363136	G	A
8	rs3779631	27363624	A	G
8	rs151137033	27364078	A	T
8	rs188934977	27364243	A	G
8	rs11996801	27364442	C	A
8	rs200323916	27364462	G	A
8	rs199740457	27364502	T	C
8	rs2741334	27364787	T	C
8	rs556525310	27364825	A	G
8	rs68172962	27364957	A	G
8	rs62504279	27364964	G	A
8	rs17057280	27365156	G	A
8	rs75770470	27365268	C	A
8	rs62504280	27365414	T	C
8	rs7839733	27365430	A	C
8	rs73227332	27365502	A	G
8	rs544159734	27365647	T	C
8	rs62504281	27365712	T	C
8	rs56676852	27365888	C	T
8	rs549636717	27365986	G	C
8	rs17057284	27366152	G	T
8	rs56185518	27366287	A	G
8	rs116980600	27366291	A	G
8	rs56236600	27366336	T	C
8	rs13262930	27366401	C	G
8	rs73227334	27366537	A	G
8	rs144246376	27366540	A	G
8	rs553070818	27366802	T	C
8	rs563540958	27366932	G	A
8	rs528054997	27367050	T	C
8	rs41360445	27367309	C	G
8	rs538603802	27367337	A	G
8	rs57324233	27367501	G	A
8	rs537985255	27367514	T	C
8	rs56397053	27367602	C	A
8	rs73227337	27367641	G	T
8	rs17057288	27367839	A	G
8	rs555010799	27368000	T	C
8	rs568467705	27368001	A	G
8	rs62504286	27368283	T	C
8	rs17057291	27368768	A	G
8	rs143147623	27369011	A	G
8	rs561972763	27369250	T	G
8	rs148239756	27369304	T	C
8	rs553409352	27369477	T	C
8	rs555993041	27369631	G	A
8	rs568987160	27370064	A	G
8	rs62504287	27370321	T	C
8	rs141993245	27370400	T	A
8	rs531362742	27370642	C	T
8	rs3757905	27370840	C	T
8	rs147523403	27371146	G	A
8	rs7000388	27371546	C	T
8	rs543134665	27371561	A	G
8	rs4149240	27371577	A	G
8	rs4149241	27371608	A	G
8	rs4149242	27371612	G	A
8	rs148865002	27371682	T	G
8	rs72475834	27371684	A	G
8	rs543675543	27371824	T	C
8	rs72475835	27372011	A	G
8	rs7018249	27372189	A	G
8	rs182950322	27372259	T	C
8	rs572987301	27372348	A	G
8	rs6981050	27372660	A	G
8	rs545095885	27372710	T	C
8	rs7838841	27372718	C	T
8	rs184790986	27373067	G	C
8	rs572842040	27373140	A	G
8	rs751142	27373480	T	C
8	rs192564072	27373533	A	G
8	rs543945533	27373594	A	G
8	rs560740482	27373599	G	A
8	rs560412710	27373663	G	A
8	rs184851640	27373734	T	G
8	rs2234913	27373854	A	G
8	rs751141	27373865	A	G
8	rs4149243	27373923	C	T
8	rs148601846	27373926	G	T
8	rs200823982	27373927	T	G
8	rs563210435	27374085	A	C
8	rs548565652	27374119	G	A
8	rs554186337	27374318	G	A
8	rs72475847	27374401	T	C
8	rs28490274	27374436	T	A
8	rs549541858	27374615	G	T
8	rs34181437	27374686	T	A
8	rs142117412	27374717	C	T
8	rs180861043	27374926	G	C
8	rs186521419	27375023	G	A
8	rs539554051	27375232	C	A
8	rs144847063	27375403	A	G
8	rs2234914	27375565	G	A
8	rs201843582	27375627	A	G
8	rs72475859	27375979	C	T
8	rs148334883	27376250	G	C
8	rs143091647	27376275	T	C
8	rs190023872	27376540	C	T
8	rs563527089	27376986	G	A
8	rs567295620	27377091	T	C
8	rs4149244	27377162	T	C
8	rs534805111	27377207	G	C
8	rs557700888	27377218	T	C
8	rs117778425	27377636	A	G
8	rs146490208	27377803	T	C
8	rs139896726	27377841	T	C
8	rs553040380	27377888	A	G
8	rs187231558	27377933	A	G
8	rs186481870	27378101	C	T
8	rs73556194	27378146	T	G
8	rs139709260	27378418	A	G
8	rs182414303	27378494	T	C
8	rs186732399	27378559	T	G
8	rs4149245	27378633	C	T
8	rs147052218	27378689	A	G
8	rs67994788	27378776	T	C
8	rs28538546	27378917	A	G
8	rs138481540	27378954	T	G
8	rs189039050	27379165	T	C
8	rs192954504	27379214	A	G
8	rs185215172	27379270	A	G
8	rs72475876	27379314	A	G
8	rs556848995	27379874	T	C
8	rs150724918	27379920	T	C
8	rs138999679	27380032	A	G
8	rs117644756	27380163	G	A
8	rs62504296	27380267	G	A
8	rs139864194	27380362	T	C
8	rs2435314	27380393	A	G
8	rs561328131	27380404	A	G
8	rs78844235	27380459	T	C
8	rs547154589	27380595	C	A
8	rs73227342	27380605	T	A
8	rs72475893	27380763	A	G
8	rs540717783	27380811	C	A
8	rs564200938	27380818	T	C
8	rs549922873	27380886	T	G
8	rs891401	27381194	C	G
8	rs117252294	27381391	T	C
8	rs142660582	27381606	T	C
8	rs151251123	27381642	A	G
8	rs141498021	27381886	G	C
8	rs145350004	27381896	C	G
8	rs721619	27381996	G	C
8	rs550614328	27382223	A	C
8	rs563360152	27382626	T	C
8	rs573812752	27382628	T	C
8	rs543182582	27382631	A	G
8	rs530811562	27382712	T	C
8	rs183718541	27382907	G	A
8	rs148677997	27382949	A	G
8	rs200709956	27383014	G	A
8	rs184414084	27383407	A	G
8	rs551632849	27383413	T	C
8	rs145936086	27383430	T	G
8	rs141190591	27383585	A	G
8	rs4149246	27383901	T	G
8	rs150776948	27383995	G	A
8	rs554833825	27384334	T	A
8	rs55910732	27384506	A	G
8	rs190036745	27384805	C	T
8	rs55872532	27384876	C	T
8	rs577124749	27385042	A	G
8	rs4149247	27385415	T	C
8	rs4149248	27385450	G	A
8	rs558741415	27385622	T	G
8	rs577654414	27385807	A	G
8	rs80188988	27385866	A	T
8	rs116204790	27386040	T	G
8	rs544427264	27386050	T	C
8	rs531213669	27386314	C	T
8	rs527879338	27386416	A	G
8	rs62504298	27386438	A	G
8	rs138513701	27386519	T	G
8	rs115003305	27386595	A	G
8	rs73679224	27386974	T	G
8	rs62504299	27387015	T	C
8	rs144471412	27387020	G	C
8	rs7834902	27387230	G	C
8	rs7818149	27387308	G	A
8	rs539293163	27387321	A	G
8	rs7835093	27387392	T	C
8	rs147188701	27387478	T	C
8	rs7357432	27387845	C	A
8	rs17057310	27387872	A	G
8	rs181648783	27387896	T	C
8	rs147250190	27388094	G	A
8	rs10503812	27388199	A	G
8	rs7839791	27388320	G	C
8	rs12545341	27388345	T	A
8	rs62504300	27388408	A	G
8	rs560375975	27388962	T	C
8	rs111747146	27389121	C	T
8	rs17057312	27389167	A	G
8	rs146666983	27389205	A	G
8	rs78875955	27389456	T	C
8	rs7843805	27389457	A	G
8	rs73227348	27389523	A	G
8	rs186181566	27389530	T	C
8	rs6558002	27389542	C	T
8	rs80263879	27389631	A	G
8	rs56245849	27389702	T	C
8	rs180850934	27389804	G	A
8	rs544598772	27389960	C	A
8	rs55995218	27390028	A	G
8	rs7006736	27390069	C	T
8	rs117497679	27390131	T	C
8	rs6558003	27390192	A	G
8	rs146006772	27390240	T	C
8	rs12547188	27390246	G	T
8	rs147418440	27390494	G	T
8	rs574605039	27390537	T	C
8	rs553943592	27390674	G	T
8	rs187592303	27390939	C	T
8	rs555234106	27390983	C	G
8	rs7008207	27391191	C	A
8	rs146610912	27391349	T	C
8	rs7820028	27391360	A	C
8	rs76439068	27391365	A	G
8	rs191397870	27391375	A	G
8	rs17057314	27391436	T	C
8	rs531981834	27391555	T	C
8	rs747276	27391620	C	G
8	rs192768517	27391753	T	C
8	rs149003205	27391924	C	T
8	rs527892173	27392195	A	G
8	rs73227350	27392395	C	T
8	rs111743717	27392543	G	C
8	rs145829803	27392801	A	C
8	rs192085119	27392846	T	C
8	rs138834082	27392944	A	G
8	rs7829267	27392986	T	C
8	rs56290433	27393053	C	T
8	rs7828349	27393066	A	G
8	rs533584634	27393186	A	T
8	rs6558004	27393220	G	T
8	rs142837316	27393360	G	C
8	rs185377740	27393437	T	C
8	rs188176431	27393617	T	G
8	rs146980628	27393643	A	G
8	rs57903340	27393953	T	C
8	rs72477504	27394018	G	A
8	rs75313496	27394092	A	G
8	rs61277588	27394099	G	A
8	rs72477506	27394257	T	C
8	rs13439459	27394366	T	C
8	rs59189067	27394387	C	T
8	rs13438899	27394539	A	G
8	rs6558005	27394724	C	G
8	rs72477508	27394727	A	G
8	rs10282967	27394957	A	C
8	rs72477569	27394982	A	G
8	rs35889509	27395098	G	A
8	rs10283378	27395249	C	T
8	rs147807982	27395454	G	A
8	rs542483640	27395459	C	G
8	rs182426122	27395621	G	A
8	rs56792735	27395664	T	G
8	rs141211182	27395978	A	G
8	rs4149252	27396111	T	G
8	rs4149253	27396208	A	G
8	rs371874102	27396263	G	A
8	rs729609	27396523	C	T
8	rs729610	27396547	C	T
8	rs72477581	27396613	T	C
8	rs72477584	27396867	T	C
8	rs188327219	27396946	A	G
8	rs4149254	27397087	T	C
8	rs4149255	27397157	C	T
8	rs10283341	27397363	T	C
8	rs138148212	27397395	T	C
8	rs187582061	27397600	A	G
8	rs17057330	27397683	T	C
8	rs138892309	27397684	A	G
8	rs17057333	27397834	T	C
8	rs202113467	27398078	G	T
8	rs148997097	27398092	T	C
8	rs150705458	27398297	T	C
8	rs2071575	27398432	C	T
8	rs2269461	27398620	T	C
8	rs539367986	27398696	T	C
8	rs59039594	27398813	A	G
8	rs144236309	27398898	T	C
8	rs543765722	27399038	A	T
8	rs200491949	27399054	T	C
8	rs558288179	27399471	A	G
8	rs4149256	27399518	C	G
8	rs149073208	27399670	A	T
8	rs4149257	27399704	G	A
8	rs545394895	27399960	A	G
8	rs72478903	27400068	A	G
8	rs182135195	27400115	A	G
8	rs551436072	27400529	G	C
8	rs193116977	27400530	A	C
8	rs528713931	27400562	A	G
8	rs66924402	27400592	C	A
8	rs13269963	27400604	T	C
8	rs183942207	27400665	A	G
8	rs68012375	27400682	G	A
8	rs66571477	27400903	G	T
8	rs184319964	27400915	G	C
8	rs72478905	27400991	T	C
8	rs2291635	27401142	A	G
8	rs566382524	27401165	A	G
8	rs72478907	27401381	T	C
8	rs550258077	27401398	T	C
8	rs150417220	27401510	A	G
8	rs534322682	27401871	T	A
8	rs1126452	27401964	C	A
8	rs1042032	27402074	G	A
8	rs201934064	27402083	T	C
8	rs1042064	27402132	C	T
8	rs144328663	27402145	A	G
8	rs538556998	27402148	G	T
8	rs544565063	27402478	A	C
8	rs4149259	27402494	T	C
8	rs189089713	27402553	G	A
8	rs147356309	27402614	T	C
8	rs4149260	27402664	A	G
8	rs7341557	27402777	A	G
8	rs547550442	27402884	T	C
8	rs539564729	27403053	C	G
8	rs59379971	27403230	T	C
8	rs186052197	27403309	T	C
8	rs190850773	27403521	T	G
8	rs183924740	27403713	T	C
8	rs6990074	27403730	A	G
8	rs10096092	27403777	G	A
8	rs189023569	27403787	A	G
8	rs149726941	27403816	T	G
8	rs117315118	27403975	C	T
8	rs72478917	27404022	C	G
8	rs56892563	27404125	A	G
8	rs6990733	27404137	A	G
8	rs17057356	27404284	G	A
8	rs2565050	27404354	T	C
8	rs568168354	27404399	A	G
8	rs556277577	27404529	A	G
8	rs576170821	27404562	G	A
8	rs140421517	27405010	G	A
8	rs57021546	27405123	C	T
8	rs34319290	27405207	T	C
8	rs114861615	27405338	C	T
8	rs76247948	27405517	C	G
8	rs17057357	27405616	A	G
8	rs543104252	27405700	T	G
8	rs192676970	27405728	C	G
8	rs62504306	27405804	G	A
8	rs2640726	27405809	T	C
8	rs549038860	27405910	G	A
8	rs62504307	27405990	A	G
8	rs17057365	27406124	C	T
8	rs74373662	27406197	A	G
8	rs189247184	27406198	A	G
8	rs55986679	27406353	T	A
8	rs181289336	27406428	G	A
8	rs537275985	27406452	A	G
8	rs186340091	27406502	T	C
8	rs558803720	27406522	A	G
8	rs577888079	27406687	T	G
8	rs563487603	27406730	C	T
8	rs61064525	27406850	G	A
8	rs562796255	27406988	C	T
8	rs4732723	27407063	T	C
8	rs559075546	27407182	T	C
8	rs186537150	27407211	G	A
8	rs139206493	27407257	A	G
8	rs187525147	27407312	G	A
8	rs35132097	27407375	T	C
8	rs531483953	27407475	C	T
8	rs530365787	27407541	C	G
8	rs375952225	27407625	G	A
8	rs9650402	27407629	T	C
8	rs143325788	27407825	A	G
8	rs536481378	27407870	G	T
8	rs558088882	27408355	T	C
8	rs574934094	27408458	T	A
8	rs139284938	27408502	G	C
8	rs530214050	27408503	A	G
8	rs373825430	27408522	T	C
8	rs566337796	27408851	T	A
8	rs182777249	27408899	C	A
8	rs369081057	27409037	G	A
8	rs201823162	27409070	T	C
8	rs532059423	27409248	A	T
8	rs36150977	27409465	A	G
8	rs192603491	27409596	T	G
8	rs200286838	27409864	G	A
8	rs553940111	27409952	A	T
8	rs546388615	27410049	A	G
8	rs563097134	27410093	A	G
8	rs542169880	27410651	A	T
8	rs140185933	27411081	A	G
8	rs149467044	27411100	G	T
8	rs568712685	27411122	A	G
8	rs145319865	27411204	A	C
8	rs539542480	27411358	G	C
8	rs372324912	27411431	T	C
8	rs142516978	27411552	G	A
8	rs543517685	27411645	T	C
8	rs185395343	27411681	A	G
8	rs531422872	27411694	G	C
8	rs11782089	27411792	A	G
8	rs142221018	27411874	A	G
8	rs200878955	27411877	A	G
8	rs181949076	27412240	A	G
8	rs555633740	27412370	A	G
8	rs62497964	27412532	T	C
8	rs191763595	27412599	T	C
8	rs113623975	27412605	G	A
8	rs112246172	27412746	T	C
8	rs533278938	27412747	A	G
8	rs11780645	27412787	T	C
8	rs11776385	27412798	C	G
8	rs149990368	27412815	A	G
8	rs191492120	27412922	T	C
8	rs7839435	27412953	A	G
8	rs77900687	27413147	T	G
8	rs2640725	27413421	G	T
8	rs7840237	27413492	A	G
8	rs77586717	27413504	A	G
8	rs183427755	27413510	A	G
8	rs139246316	27413756	G	A
8	rs544747939	27413799	T	C
8	rs1826548	27413835	A	G
8	rs111986966	27413861	T	G
8	rs148174784	27413882	T	C
8	rs192961591	27413942	A	G
8	rs56223946	27413986	T	C
8	rs1826547	27414024	A	G
8	rs138359746	27414200	T	G
8	rs78816367	27414207	T	C
8	rs142885341	27414325	T	C
8	rs79882106	27414335	C	T
8	rs17057378	27414394	A	G
8	rs536140336	27414407	T	C
8	rs192918182	27414596	A	G
8	rs73558152	27414772	A	T
8	rs180860701	27414951	A	G
8	rs148695940	27415017	T	G
8	rs142199405	27415220	T	C
8	rs2172539	27415304	A	C
8	rs73227362	27415350	C	A
8	rs117553948	27415438	A	G
8	rs2741354	27415476	C	T
8	rs181972061	27415533	A	G
8	rs2640724	27415576	A	G
8	rs568813783	27415710	T	G
8	rs112691085	27415719	T	C
8	rs80110910	27415759	A	C
8	rs572315815	27415808	C	G
8	rs60007820	27415818	A	G
8	rs115629977	27415925	T	G
8	rs541167143	27415966	A	G
8	rs59339059	27416122	G	A
8	rs552062294	27416178	C	A
8	rs553938139	27416191	A	G
8	rs6981302	27416238	C	A
8	rs542516848	27416246	G	A
8	rs545651405	27416329	T	C
8	rs191403217	27416366	T	A
8	rs78336300	27416526	A	C
8	rs17057381	27416801	A	G
8	rs147094269	27416856	T	C
8	rs2741353	27417024	A	G
8	rs192379594	27417029	T	A
8	rs149221099	27417107	A	G
8	rs143370975	27417164	T	C
8	rs188694549	27417191	T	G
8	rs75721246	27417236	A	C
8	rs192884626	27417245	A	G
8	rs148376644	27417341	A	G
8	rs187074957	27417359	T	C
8	rs28673052	27417368	C	G
8	rs1873933	27417422	A	G
8	rs77767589	27417454	A	T
8	rs11992946	27417519	A	G
8	rs2741352	27417959	T	C
8	rs2741351	27418040	A	C
8	rs542354726	27418105	G	T
8	rs17057392	27418233	A	C
8	rs2640723	27418325	G	A
8	rs114811633	27418382	G	C
8	rs77889861	27418399	G	C
8	rs11776293	27418429	T	C
8	rs2640722	27418443	G	C
8	rs2640721	27418453	G	A
8	rs2741350	27418497	A	T
8	rs11780592	27418747	G	A
8	rs149746043	27418790	T	G
8	rs181090560	27418885	G	C
8	rs148479008	27419084	T	C
8	rs575779823	27419293	A	G
8	rs2741349	27419320	A	T
8	rs536812001	27419475	T	C
8	rs117742290	27419517	G	A
8	rs11780834	27419603	G	A
8	rs113928326	27419737	A	C
8	rs11778040	27419807	T	C
8	rs190736900	27419925	A	G
8	rs546194172	27420051	A	G
8	rs61484996	27420259	G	C
8	rs151090860	27420284	T	C
8	rs529937991	27420347	C	T
8	rs182972388	27420531	C	T
8	rs11785015	27420633	A	G
8	rs2741348	27420782	T	G
8	rs560730370	27420880	C	T
8	rs117300211	27420943	G	A
8	rs553316651	27421038	A	C
8	rs578091087	27421161	G	A
8	rs7840982	27421162	C	T
8	rs4272333	27421301	A	G
8	rs62497965	27421311	A	C
8	rs185876276	27421379	G	C
8	rs552489759	27421413	T	C
8	rs6987776	27421510	A	G
8	rs7820183	27421582	T	C
8	rs571071383	27421662	A	G
8	rs79274002	27421689	G	A
8	rs74837752	27421794	G	A
8	rs117714406	27421875	G	A
8	rs181654409	27421887	A	C
8	rs560088133	27421977	A	G
8	rs17381255	27422244	C	T
8	rs7845904	27422249	A	T
8	rs7824574	27422250	A	C
8	rs527377347	27422253	T	C
8	rs59953408	27422491	G	A
8	rs73558159	27422669	C	T
8	rs17466060	27422740	A	G
8	rs532892179	27422866	A	G
8	rs549923576	27422871	A	G
8	rs4732724	27423062	C	G
8	rs4732725	27423338	T	C
8	rs145349893	27423441	C	T
8	rs551742212	27423608	G	A
8	rs117695137	27423707	T	C
8	rs145285663	27423759	G	A
8	rs573425066	27424105	C	T
8	rs117089812	27424187	G	T
8	rs59724122	27424696	T	C
8	rs79438317	27424869	A	G
8	rs1532275	27424988	A	G
8	rs77269475	27425047	A	G
8	rs546808394	27425056	A	C
8	rs9632863	27425117	T	C
8	rs7838316	27425314	A	G
8	rs11783093	27425349	T	C
8	rs183278052	27425465	C	A
8	rs4732726	27425523	C	G
8	rs145855130	27425636	C	A
8	rs566401188	27425882	A	G
8	rs10086428	27425947	T	C
8	rs75560813	27426057	G	A
8	rs1565735	27426077	A	T
8	rs186114346	27426112	A	G
8	rs560800424	27426186	A	G
8	rs377141249	27426214	A	G
8	rs1565736	27426229	G	A
8	rs190488058	27426246	T	C
8	rs184545532	27427395	C	G
8	rs4732596	27427430	G	T
8	rs540073298	27427608	A	G
8	rs56869726	27427673	G	A
8	rs532310682	27427721	G	A
8	rs570704153	27427809	T	A
8	rs548334122	27427823	C	G
8	rs147231503	27427830	A	G
8	rs17057406	27427985	G	A
8	rs547958981	27428430	A	G
8	rs184996831	27428546	A	G
8	rs78277894	27429192	A	G
8	rs1316801	27429228	T	C
8	rs117389859	27429265	T	C
8	rs139800804	27429282	A	G
8	rs149788652	27429350	G	T
8	rs535426739	27429429	G	A
8	rs144789505	27429462	C	A
8	rs529588684	27429558	G	C
8	rs528443268	27429614	T	C
8	rs186412535	27429635	G	A
8	rs1000108	27429649	T	C
8	rs190823011	27429678	T	C
8	rs937220	27429730	A	G
8	rs78354713	27429776	A	G
8	rs73558170	27429843	T	G
8	rs142076325	27429994	C	G
8	rs186714345	27430376	T	C
8	rs7831810	27430506	G	A
8	rs7813080	27430531	A	G
8	rs7814146	27430572	A	C
8	rs550055399	27430704	A	T
8	rs528440370	27430859	C	T
8	rs60478775	27430940	G	C
8	rs151134193	27430998	G	A
8	rs115007593	27431096	A	G
8	rs528348813	27431102	G	A
8	rs551297444	27431104	A	G
8	rs571224453	27431324	A	C
8	rs550558537	27431341	G	A
8	rs138010816	27431522	G	T
8	rs142212003	27431542	T	C
8	rs138960989	27431634	G	A
8	rs75659554	27431802	T	C
8	rs567280710	27431863	C	G
8	rs1532279	27432174	G	C
8	rs55886224	27432353	G	A
8	rs11997720	27432356	A	G
8	rs183436760	27432405	C	T
8	rs530693654	27432417	A	G
8	rs73229087	27432632	G	C
8	rs116945629	27433651	A	G
8	rs6558007	27433675	T	C
8	rs553726859	27433736	T	C
8	rs539462795	27433875	T	C
8	rs17057414	27434056	T	C
8	rs10866859	27434718	A	G
8	rs10780145	27434722	T	C
8	rs11135998	27434831	A	C
8	rs115424943	27434832	G	C
8	rs11135999	27435177	T	C
8	rs4573223	27435195	T	C
8	rs4352801	27435201	C	T
8	rs34405107	27435694	T	A
8	rs77532824	27435766	G	A
8	rs181427552	27435780	C	T
8	rs185449092	27436041	C	T
8	rs56372821	27436500	A	G
8	rs56834178	27436542	T	C
8	rs549954961	27436681	A	C
8	rs17057417	27436843	T	C
8	rs149360864	27436895	T	A
8	rs534334590	27436910	A	G
8	rs193098989	27437198	A	G
8	rs73558181	27437267	T	C
8	rs17057419	27437388	G	A
8	rs114652835	27437423	C	G
8	rs550971964	27437459	T	A
8	rs111659883	27437573	T	C
8	rs536713724	27437622	T	G
8	rs529057701	27437699	C	T
8	rs114763881	27438081	G	A
8	rs139403165	27438304	G	T
8	rs6558008	27438306	C	A
8	rs75277552	27438465	G	T
8	rs528351044	27438545	T	A
8	rs79452700	27438622	T	G
8	rs190166833	27438820	A	G
8	rs116505044	27439001	C	A
8	rs11996130	27439286	G	A
8	rs534181442	27439355	T	C
8	rs144261117	27439412	G	A
8	rs565144136	27439469	A	G
8	rs181092466	27439545	G	T
8	rs76815395	27439674	T	C
8	rs184071817	27439795	T	C
8	rs533949831	27439888	A	C
8	rs191704369	27440030	G	C
8	rs143545072	27440072	G	C
8	rs569521962	27440101	G	C
8	rs560250275	27440279	G	A
8	rs532018626	27440566	A	G
8	rs10216551	27440714	A	C
8	rs575310573	27440860	C	G
8	rs10216623	27440879	A	G
8	rs77271157	27440881	A	G
8	rs61006720	27440917	A	G
8	rs75929510	27440974	A	G
8	rs7828131	27441010	C	T
8	rs140870875	27441071	A	G
8	rs549977144	27441321	C	G
8	rs537603417	27441373	T	C
8	rs4732728	27441521	G	C
8	rs58547167	27441749	G	T
8	rs12114305	27441800	A	G
8	rs7844965	27442064	A	G
8	rs138183291	27442118	T	C
8	rs73229090	27442127	A	C
8	rs185655533	27442191	G	C
8	rs66620285	27442265	T	C
8	rs142856390	27442278	G	A
8	rs556169102	27442282	A	G
8	rs73229093	27442329	T	C
8	rs58590184	27442353	C	T
8	rs138796685	27442466	A	C
8	rs543450072	27442468	A	G
8	rs543047951	27443228	T	C
8	rs189363590	27443388	T	C
8	rs73229094	27443389	C	G
8	rs535042547	27443509	G	A
8	rs147143387	27443581	A	G
8	rs578099399	27443753	C	G
8	rs537269575	27443771	C	G
8	rs574398099	27443864	G	A
8	rs543037502	27443920	A	G
8	rs714787	27443923	T	C
8	rs881146	27444277	G	A
8	rs17466523	27444371	T	G
8	rs28661845	27444641	C	G
8	rs528044205	27444694	C	T
8	rs28361904	27444749	A	G
8	rs111500677	27444923	A	G
8	rs190486003	27444944	T	C
8	rs542418289	27445006	T	C
8	rs144973204	27445340	T	C
8	rs569124009	27445363	T	C
8	rs148332777	27445550	A	G
8	rs182900144	27445607	G	A
8	rs150461036	27445843	T	C
8	rs17057426	27445858	T	C
8	rs138251336	27445866	T	C
8	rs76863322	27445941	T	C
8	rs144096330	27445942	A	G
8	rs548158924	27446336	G	A
8	rs142715897	27446567	C	T
8	rs535026935	27446881	G	T
8	rs10503813	27446900	G	C
8	rs28633173	27446980	G	A
8	rs12680584	27447024	T	C
8	rs1389344	27447172	T	A
8	rs562070184	27447270	C	G
8	rs148434727	27447299	T	C
8	rs7465418	27447324	T	C
8	rs533517458	27447337	C	T
8	rs79547218	27447361	T	C
8	rs538041282	27447394	A	C
8	rs28369453	27447438	A	G
8	rs142545400	27447480	T	C
8	rs189091656	27447613	A	C
8	rs118092405	27447624	C	A
8	rs548438338	27447830	G	A
8	rs555809402	27447983	A	G
8	rs6983452	27448028	T	C
8	rs79765366	27448262	A	G
8	rs188109592	27448407	G	A
8	rs555053494	27448725	A	G
8	rs7012010	27448729	C	T
8	rs7012217	27448888	C	T
8	rs540905281	27449136	C	A
8	rs56031191	27449192	C	T
8	rs558095832	27449349	A	G
8	rs560051281	27449387	T	G
8	rs557695474	27449450	G	A
8	rs10107567	27449526	A	G
8	rs117129863	27449609	A	G
8	rs73229095	27449974	T	A
8	rs17057438	27450073	A	G
8	rs183589308	27450094	C	T
8	rs57659462	27450230	T	C
8	rs58926002	27450232	T	C
8	rs10111053	27450251	A	G
8	rs186592826	27450323	G	C
8	rs191508403	27450390	T	G
8	rs564956234	27450600	A	C
8	rs76789554	27450608	A	G
8	rs143286050	27450745	C	A
8	rs59355852	27450770	T	C
8	rs537989781	27450867	G	T
8	rs113080364	27451120	T	C
8	rs187684751	27451176	A	C
8	rs562551669	27451317	G	C
8	rs10088244	27451606	T	C
8	rs185349609	27451654	T	G
8	rs560355669	27451657	A	G
8	rs560977582	27451672	G	A
8	rs188274129	27451701	T	G
8	rs10091215	27451719	T	C
8	rs7817366	27451727	G	A
8	rs371114828	27451745	G	A
8	rs554597499	27451897	C	A
8	rs149980352	27452024	T	C
8	rs7821500	27452044	G	T
8	rs117740609	27452339	C	G
8	rs10092082	27452504	T	C
8	rs139208407	27452790	C	T
8	rs116982004	27452812	G	A
8	rs17466684	27452847	A	G
8	rs555809125	27452854	C	T
8	rs367993012	27452896	A	C
8	rs55923037	27452951	G	C
8	rs17057441	27453022	T	C
8	rs570206491	27453194	T	C
8	rs2741347	27453259	T	C
8	rs555846177	27453283	G	T
8	rs35236974	27453579	G	A
8	rs11777131	27453762	T	C
8	rs2279591	27453763	T	C
8	rs531498461	27453777	T	C
8	rs2741346	27454089	A	C
8	rs552331350	27454447	G	A
8	rs10503814	27454575	T	C
8	rs9331950	27454682	A	G
8	rs9331949	27454686	C	T
8	rs150082283	27454730	G	A
8	rs549395690	27454854	T	G
8	rs9331947	27454877	G	A
8	rs9331945	27454957	G	A
8	rs9331942	27455114	G	A
8	rs115801357	27455437	T	C
8	rs3087554	27455442	C	T
8	rs548777596	27455471	A	G
8	rs576208847	27455628	A	G
8	rs200244739	27455749	G	A
8	rs2279590	27456253	T	C
8	rs75378460	27456577	A	T
8	rs73229098	27456961	C	G
8	rs202102322	27457283	A	G
8	rs566482024	27457371	T	C
8	rs9331939	27457477	A	G
8	rs9331936	27457512	G	T
8	rs374743080	27457577	C	A
8	rs538435797	27457583	G	A
8	rs9331934	27457748	C	T
8	rs561495023	27457783	T	G
8	rs536199162	27457793	T	C
8	rs560430834	27457795	T	A
8	rs531873575	27457847	A	G
8	rs553778981	27457989	T	C
8	rs139258816	27458066	T	C
8	rs539514758	27458067	A	G
8	rs9331931	27458104	C	G
8	rs9331930	27458294	G	T
8	rs191654282	27458697	C	T
8	rs76339189	27459161	A	G
8	rs75728419	27459177	A	T
8	rs60056423	27459205	A	C
8	rs185512987	27459468	T	C
8	rs66969288	27459640	A	G
8	rs7812347	27460185	A	G
8	rs115206151	27460294	G	A
8	rs181094941	27460548	T	C
8	rs562500765	27461248	T	C
8	rs527276883	27461286	A	C
8	rs9331922	27461333	A	G
8	rs4732729	27461492	A	C
8	rs558225638	27461576	G	A
8	rs537101291	27461590	A	G
8	rs192011917	27461668	A	G
8	rs202081077	27461908	A	G
8	rs80247028	27461925	A	G
8	rs28541694	27462008	G	C
8	rs9331916	27462150	T	C
8	rs557646920	27462151	A	G
8	rs542755585	27462290	T	C
8	rs117421257	27462366	T	C
8	rs149705964	27462461	A	G
8	rs7982	27462481	A	G
8	rs200999462	27462489	A	G
8	rs367989790	27462514	A	G
8	rs41276297	27462662	A	G
8	rs530052697	27462706	A	G
8	rs201670453	27462725	T	C
8	rs534508746	27462760	A	C
8	rs9331911	27463137	G	A
8	rs73679246	27463156	A	G
8	rs544856380	27463463	T	G
8	rs9331909	27463589	G	A
8	rs9331908	27463618	T	C
8	rs9331907	27463639	T	C
8	rs186948809	27463841	T	G
8	rs145399005	27464076	C	G
8	rs9331906	27464081	T	C
8	rs574837427	27464207	A	G
8	rs9331905	27464244	C	T
8	rs11136000	27464519	T	C
8	rs150555922	27464609	T	C
8	rs111578995	27464673	A	G
8	rs4236673	27464929	A	G
8	rs113273538	27465259	T	G
8	rs11787077	27465312	T	C
8	rs554061547	27465317	G	C
8	rs73679247	27465632	C	A
8	rs546901388	27465712	A	C
8	rs9331902	27465801	T	C
8	rs9331901	27465854	T	C
8	rs190326919	27465876	A	C
8	rs568282651	27465890	C	G
8	rs1532276	27466157	T	C
8	rs1532277	27466181	T	C
8	rs576386133	27466182	T	G
8	rs193220902	27466240	A	G
8	rs1532278	27466315	T	C
8	rs184413408	27466436	A	G
8	rs576323506	27466699	G	C
8	rs555894110	27466722	T	C
8	rs140664599	27466773	A	G
8	rs541573475	27467029	G	A
8	rs147912636	27467155	C	T
8	rs867232	27467183	G	A
8	rs867231	27467392	C	G
8	rs79022941	27467528	C	A
8	rs73229102	27467606	T	C
8	rs9331896	27467686	C	T
8	rs9331895	27467705	G	C
8	rs550390422	27467754	A	G
8	rs2070926	27467821	C	G
8	rs535055846	27467851	T	C
8	rs9331893	27467984	T	C
8	rs146878138	27468171	T	C
8	rs9331890	27468271	G	A
8	rs192024901	27468411	C	T
8	rs867230	27468503	C	A
8	rs535300838	27468550	T	G
8	rs557690841	27468748	T	C
8	rs9331888	27468862	G	C
8	rs183208195	27468869	G	A
8	rs149052354	27469168	C	T
8	rs182833579	27469536	A	G
8	rs148236184	27469602	T	C
8	rs9331884	27469848	A	G
8	rs192785752	27469911	T	C
8	rs9331883	27469971	C	G
8	rs575826396	27470010	T	G
8	rs78748424	27470106	T	C
8	rs17515931	27470196	T	G
8	rs560919124	27470321	C	A
8	rs551329315	27470480	A	G
8	rs571431499	27470524	A	C
8	rs530775719	27470533	A	G
8	rs550913208	27470587	A	G
8	rs34109053	27470597	A	G
8	rs539212908	27470761	A	G
8	rs73231005	27470778	G	C
8	rs182637133	27470851	T	C
8	rs574835850	27471708	G	A
8	rs534520546	27471788	C	A
8	rs149859119	27472251	T	G
8	rs148782357	27472549	G	A
8	rs76646010	27472859	A	C
8	rs140706616	27473267	T	C
8	rs144001959	27473371	A	G
8	rs554844370	27473643	A	G
8	rs9314349	27474202	G	A
8	rs117148275	27474541	A	G
8	rs56025648	27474587	G	C
8	rs1982229	27474599	T	C
8	rs533581294	27474617	T	C
8	rs550474082	27474621	G	C
8	rs77336101	27474871	A	G
8	rs138217755	27475208	G	C
8	rs504038	27475320	T	G
8	rs569061311	27475488	G	C
8	rs536332	27475767	G	A
8	rs557825234	27475882	A	G
8	rs184847090	27476098	G	A
8	rs4732731	27476174	T	C
8	rs529111067	27476300	T	C
8	rs11136001	27476347	T	G
8	rs185046562	27476376	A	G
8	rs4732732	27476426	A	G
8	rs189529911	27476510	A	G
8	rs538181	27476815	G	A
8	rs569205	27477019	T	A
8	rs573407779	27477386	A	G
8	rs575212755	27477484	C	T
8	rs543029699	27477508	G	A
8	rs484377	27477509	C	T
8	rs565223296	27477687	C	G
8	rs191673075	27477752	G	T
8	rs149045473	27477767	A	G
8	rs75869391	27477794	C	T
8	rs181439953	27478250	T	C
8	rs57481774	27478363	G	C
8	rs186544318	27478422	T	C
8	rs141199776	27478503	A	G
8	rs35256682	27478850	T	A
8	rs182156983	27478977	G	A
8	rs75358705	27478982	G	A
8	rs520186	27479103	A	G
8	rs520192	27479111	A	C
8	rs540264836	27479167	A	T
8	rs186554375	27479183	A	G
8	rs492638	27479227	T	G
8	rs147603900	27479348	A	G
8	rs76091817	27479560	A	T
8	rs518317	27479745	G	C
8	rs2582367	27480025	C	T
8	rs1073743	27480210	A	G
8	rs1073742	27480455	A	T
8	rs193142265	27480749	A	G
8	rs184882901	27480785	C	T
8	rs535906813	27480851	G	A
8	rs191660851	27481018	A	G
8	rs576683560	27481022	T	C
8	rs4732733	27481219	G	C
8	rs541686523	27481258	A	G
8	rs149570762	27481730	C	G
8	rs507341	27481984	C	T
8	rs578233138	27482191	C	A
8	rs495150	27482354	G	T
8	rs550049876	27482492	C	T
8	rs181752956	27482525	A	T
8	rs578214693	27482660	A	G
8	rs499046	27482870	T	C
8	rs184082799	27483119	A	C
8	rs1493521	27483267	A	C
8	rs1493520	27483281	G	A
8	rs146367644	27483355	G	A
8	rs552714061	27483398	G	A
8	rs139654080	27483432	A	G
8	rs551346884	27484003	A	G
8	rs141944090	27484191	G	A
8	rs552473	27484476	A	G
8	rs182533349	27484591	T	C
8	rs1389343	27484677	A	G
8	rs528364276	27484703	G	A
8	rs484458	27484952	A	G
8	rs117284813	27484967	A	C
8	rs147587395	27485107	A	G
8	rs525716	27485120	G	C
8	rs544156832	27485415	A	G
8	rs142207731	27485465	A	T
8	rs522069	27485522	T	C
8	rs188769567	27485802	T	C
8	rs140375948	27485895	T	C
8	rs112388146	27486007	A	G
8	rs192383521	27486045	A	G
8	rs547354999	27486182	G	A
8	rs112121679	27486434	T	C
8	rs192464695	27486499	T	C
8	rs187517274	27486784	G	A
8	rs532004561	27486824	C	A
8	rs576748	27486916	A	G
8	rs537698178	27487036	G	A
8	rs576568817	27487349	T	C
8	rs61166655	27487472	C	T
8	rs555192003	27487492	A	C
8	rs73231014	27487654	C	T
8	rs191995336	27487758	A	C
8	rs569214	27487790	T	G
8	rs549097495	27488206	G	C
8	rs73231015	27488229	T	C
8	rs544026411	27488341	A	T
8	rs77734304	27488398	C	G
8	rs491672	27488582	G	A
8	rs492587	27488689	C	T
8	rs147597177	27489060	C	T
8	rs76026985	27489248	G	A
8	rs520769	27489421	T	C
8	rs542571424	27489658	T	C
8	rs186100509	27489733	A	T
8	rs545115705	27489758	T	G
8	rs571744529	27489921	T	C
8	rs537691540	27489931	A	T
8	rs485902	27489959	C	G
8	rs35123386	27490058	T	C
8	rs35775626	27490111	C	T
8	rs559057641	27490177	A	G
8	rs529165549	27490311	A	G
8	rs559367090	27490394	A	G
8	rs536533740	27490763	G	A
8	rs77130969	27490800	A	G
8	rs34447567	27490972	C	T
8	rs550439006	27491103	A	G
8	rs530277510	27491125	T	C
8	rs530324	27491186	G	C
8	rs580354	27491368	A	C
8	rs536410538	27491389	A	G
8	rs573063017	27491492	G	A
8	rs472707	27491654	G	C
8	rs199997030	27491676	T	C
8	rs568519427	27492094	T	C
8	rs4732597	27492135	C	G
8	rs558627676	27492222	T	C
8	rs188016104	27492773	T	G
8	rs569011880	27493092	A	T
8	rs539934294	27493282	C	T
8	rs554308725	27493371	T	C
8	rs578306	27493389	G	T
8	rs35502545	27493479	T	C
8	rs537735066	27493785	C	A
8	rs34129184	27493926	T	C
8	rs551925	27493938	A	G
8	rs34214051	27494295	C	G
8	rs138529507	27494366	C	T
8	rs547987393	27494558	T	C
8	rs894019	27494612	A	G
8	rs894020	27494675	G	C
8	rs34951159	27495075	A	G
8	rs36098271	27495096	T	C
8	rs79601230	27495160	A	G
8	rs186991039	27495248	A	G
8	rs545111	27495266	G	T
8	rs744596	27495342	T	C
8	rs35563575	27495451	T	G
8	rs549129807	27495721	A	G
8	rs35493625	27495784	C	G
8	rs35485144	27495904	C	G
8	rs4732734	27495969	G	A
8	rs573266327	27496098	A	G
8	rs34907015	27496158	T	G
8	rs17467992	27496681	A	C
8	rs548561	27496791	C	T
8	rs871579	27496886	T	C
8	rs189844890	27496899	A	G
8	rs147082121	27496954	C	G
8	rs537205538	27497305	A	C
8	rs553290	27497307	G	A
8	rs376580045	27497369	T	C
8	rs575282	27497403	C	T
8	rs186560531	27497424	A	G
8	rs190904430	27497442	A	G
8	rs183095530	27497466	T	G
8	rs138357304	27497487	A	G
8	rs498146	27497571	A	G
8	rs894021	27497592	A	G
8	rs577859	27497660	G	A
8	rs4732735	27497690	T	G
8	rs500048	27497790	T	G
8	rs192898751	27497943	G	C
8	rs76457421	27498157	A	G
8	rs495153	27498399	C	A
8	rs139714457	27498444	T	G
8	rs4732598	27498465	C	T
8	rs35780922	27498685	C	T
8	rs562863700	27498737	A	G
8	rs191668826	27498997	G	A
8	rs148374842	27499049	A	G
8	rs533919180	27499058	A	G
8	rs150291713	27499291	A	T
8	rs137993876	27499629	T	C
8	rs117669398	27499985	A	G
8	rs12549671	27500084	G	A
8	rs576782431	27500100	C	G
8	rs62497968	27500390	A	C
8	rs34659791	27500421	A	G
8	rs12542107	27500427	A	G
8	rs570494997	27500739	C	G
8	rs557880921	27500942	T	C
8	rs142283342	27501151	T	C
8	rs34299024	27501482	A	G
8	rs537147476	27501626	G	T
8	rs561756621	27501813	C	G
8	rs34845792	27502704	A	G
8	rs35950678	27502751	G	A
8	rs35980966	27502936	G	A
8	rs35599649	27503498	T	A
8	rs543764845	27503510	G	C
8	rs10503815	27503560	A	G
8	rs4732736	27503608	A	G
8	rs570164	27503653	G	A
8	rs545170803	27503674	A	G
8	rs546981360	27503773	T	C
8	rs35581080	27503790	G	A
8	rs576256	27504089	G	A
8	rs565128233	27504133	T	C
8	rs17383366	27504228	A	G
8	rs536578018	27504521	A	G
8	rs779951	27504900	T	C
8	rs525765	27504914	A	G
8	rs495152	27504956	A	G
8	rs526693	27505010	G	A
8	rs549371	27505135	A	G
8	rs183503510	27505162	T	A
8	rs142416686	27505244	G	A
8	rs779955	27505269	G	T
8	rs779956	27505279	T	C
8	rs779957	27505301	T	C
8	rs779958	27505310	A	T
8	rs2640730	27505368	T	C
8	rs2640731	27505369	G	A
8	rs779959	27505463	G	A
8	rs140611985	27505624	T	C
8	rs34660936	27505640	T	G
8	rs2582369	27505756	T	C
8	rs538179	27505866	A	G
8	rs191801174	27505912	T	G
8	rs34547896	27505957	C	T
8	rs525436	27505989	T	C
8	rs536291	27506069	T	C
8	rs526409	27506095	C	T
8	rs547894357	27506164	G	T
8	rs514194	27506205	A	G
8	rs533681665	27506292	A	G
8	rs34580416	27506328	C	A
8	rs572480099	27506611	A	G
8	rs553004	27506691	G	A
8	rs553809	27506741	G	A
8	rs561566431	27506765	A	C
8	rs508782	27506807	G	T
8	rs508032	27506851	A	G
8	rs554876	27506903	T	C
8	rs570300887	27506946	T	C
8	rs2294027	27507000	C	T
8	rs35893348	27507066	T	G
8	rs556623	27507093	T	C
8	rs36029435	27507163	T	G
8	rs376988713	27507207	T	G
8	rs482078	27507374	T	C
8	rs143863870	27507456	A	G
8	rs534656741	27507482	G	C
8	rs577696567	27507549	T	C
8	rs190444309	27507566	T	G
8	rs185180151	27507657	A	G
8	rs477490	27507860	A	G
8	rs181325557	27507900	G	A
8	rs35386717	27508021	A	G
8	rs478045	27508226	C	T
8	rs7832852	27508274	G	A
8	rs17057494	27508285	G	A
8	rs1992358	27508497	A	C
8	rs1992359	27508512	T	G
8	rs2582370	27508543	A	G
8	rs536781667	27508762	T	C
8	rs555583846	27508789	A	G
8	rs370040298	27509071	A	G
8	rs369148359	27509144	C	G
8	rs2246847	27509153	A	G
8	rs565205118	27509169	A	G
8	rs188267321	27509178	C	G
8	rs201845063	27509181	A	G
8	rs192040586	27509645	C	T
8	rs34470659	27510017	T	C
8	rs3779627	27510356	A	C
8	rs570197	27510430	C	T
8	rs561690	27510463	G	A
8	rs117996150	27510818	A	C
8	rs34037194	27511232	T	C
8	rs35112405	27511807	T	A
8	rs542271428	27511854	C	T
8	rs531938660	27511916	G	C
8	rs185649148	27512077	A	G
8	rs111986270	27512320	A	G
8	rs189121879	27512483	C	T
8	rs542001615	27512635	A	G
8	rs12677898	27512786	G	A
8	rs184117316	27512830	T	G
8	rs517293	27513031	A	G
8	rs519238	27513271	A	G
8	rs3779622	27513285	G	C
8	rs34768950	27513302	C	T
8	rs559943502	27513373	T	C
8	rs552536	27513396	A	G
8	rs576016	27513473	C	T
8	rs576029	27513480	A	G
8	rs533676775	27513490	C	T
8	rs3824099	27513494	T	C
8	rs576956	27513609	A	G
8	rs577731	27513653	T	A
8	rs577803	27513683	G	T
8	rs527375437	27513977	C	A
8	rs35193681	27514004	C	T
8	rs35603193	27514027	A	T
8	rs185976295	27514114	C	T
8	rs35809334	27514148	A	G
8	rs473266	27514546	T	C
8	rs529533062	27514555	G	A
8	rs148287080	27514617	C	G
8	rs191188452	27514681	C	T
8	rs80118896	27514944	C	G
8	rs563727118	27515025	C	T
8	rs7836271	27515230	G	T
8	rs503224	27515247	C	T
8	rs530908865	27515278	T	C
8	rs567771711	27515304	A	G
8	rs535612799	27515337	A	G
8	rs34574104	27515349	G	A
8	rs7814253	27515618	A	G
8	rs3735755	27515809	C	T
8	rs146876778	27515867	A	G
8	rs571458569	27515942	G	A
8	rs192364291	27515964	T	C
8	rs138620851	27516046	G	A
8	rs34791518	27516076	A	G
8	rs139834620	27516360	C	T
8	rs192731494	27516726	A	G
8	rs143642283	27516732	T	C
8	rs34254927	27517226	T	G
8	rs12545526	27517819	G	T
8	rs2640732	27517821	G	T
8	rs149358009	27517913	G	A
8	rs560822922	27517976	A	G
8	rs559041277	27518133	C	G
8	rs202052048	27518171	C	A
8	rs570710951	27518250	C	A
8	rs2582375	27518351	A	C
8	rs111265619	27518355	A	C
8	rs113955108	27518363	C	A
8	rs574378346	27518365	T	A
8	rs560397764	27518369	T	A
8	rs372665385	27518371	C	A
8	rs2640733	27518373	T	A
8	rs376415270	27518375	C	A
8	rs531462104	27518377	T	A
8	rs548784768	27518381	T	A
8	rs35110486	27518598	A	C
8	rs480291	27518682	G	A
8	rs147797295	27518691	A	C
8	rs563043441	27518948	A	G
8	rs35051518	27519040	T	C
8	rs571037654	27519132	T	A
8	rs533719108	27519490	G	C
8	rs519311	27519587	G	A
8	rs35154713	27519630	T	C
8	rs572135497	27519739	T	G
8	rs492786	27520184	A	G
8	rs556463335	27520209	A	C
8	rs516125	27520266	G	A
8	rs35838266	27520526	T	C
8	rs36046209	27520595	T	C
8	rs542876	27520745	T	C
8	rs78998503	27520756	A	G
8	rs542794	27520773	A	G
8	rs541955	27520801	A	G
8	rs35152624	27520881	G	A
8	rs148171282	27520922	A	G
8	rs557166547	27520976	A	G
8	rs570473	27521624	T	C
8	rs73231054	27522150	T	C
8	rs144184463	27522237	C	A
8	rs536832776	27522382	A	G
8	rs505295	27522576	A	C
8	rs1899220	27522577	A	G
8	rs34053557	27522606	G	A
8	rs3824098	27522630	C	A
8	rs559323753	27522649	C	A
8	rs191630879	27522706	T	G
8	rs183879394	27523047	C	G
8	rs875878	27523634	C	T
8	rs184829856	27523729	T	C
8	rs875877	27523855	C	A
8	rs894023	27524060	A	G
8	rs181791194	27524071	A	G
8	rs544520094	27524487	T	C
8	rs531205	27524881	T	C
8	rs733078	27525022	A	G
8	rs548787208	27525057	G	C
8	rs528028859	27525152	A	C
8	rs549827153	27525257	C	G
8	rs4732600	27525305	T	C
8	rs372114630	27525324	A	G
8	rs574637539	27525346	T	C
8	rs733077	27525354	A	C
8	rs733076	27525362	C	T
8	rs545831605	27525372	T	C
8	rs733075	27525405	G	C
8	rs34891814	27525768	C	T
8	rs34835903	27525901	T	C
8	rs36125274	27525982	T	G
8	rs34980372	27526184	T	C
8	rs532754	27526345	G	C
8	rs564414775	27526352	T	C
8	rs59845087	27526417	T	C
8	rs34683409	27526514	T	C
8	rs471491	27526748	T	G
8	rs182622738	27526800	C	T
8	rs528613529	27526943	T	C
8	rs570613706	27527027	T	C
8	rs533168821	27527066	T	G
8	rs146765349	27527173	A	G
8	rs576415	27527393	T	C
8	rs36029948	27527453	T	C
8	rs185714560	27527462	T	C
8	rs35018619	27527544	T	G
8	rs559529505	27527564	T	G
8	rs35678784	27527595	A	G
8	rs143609242	27527618	A	G
8	rs565664	27527640	A	G
8	rs548963112	27527656	G	A
8	rs565495219	27527678	G	C
8	rs185365888	27527746	A	G
8	rs140612376	27527977	A	C
8	rs568610	27527995	T	C
8	rs34719361	27528159	A	C
8	rs188798094	27528213	C	G
8	rs17057520	27528321	T	C
8	rs143736113	27528333	T	C
8	rs553361415	27528342	T	C
8	rs17057523	27528446	C	T
8	rs35928641	27528698	T	C
8	rs202229371	27528703	A	G
8	rs200949728	27528738	T	C
8	rs200500758	27528826	T	C
8	rs489395	27529060	C	T
8	rs546873740	27529074	T	C
8	rs185777241	27529109	A	G
8	rs192397279	27529112	T	C
8	rs534351106	27529139	G	A
8	rs35590810	27529166	T	C
8	rs201176832	27529168	T	C
8	rs376883027	27529174	T	C
8	rs548610540	27529225	G	A
8	rs567192783	27529273	G	A
8	rs1036706	27529284	T	C
8	rs1036707	27529301	C	T
8	rs1036708	27529639	G	T
8	rs137952320	27529679	T	C
8	rs518570	27529926	T	C
8	rs34703349	27529978	A	G
8	rs518732	27529987	T	C
8	rs190554713	27530016	T	C
8	rs540212689	27530063	G	A
8	rs146233537	27530183	G	T
8	rs577009651	27530248	A	G
8	rs139422585	27530344	T	G
8	rs485609	27530376	G	C
8	rs34273829	27530455	T	C
8	rs1036710	27530475	T	C
8	rs1036711	27530627	T	C
8	rs1036712	27530634	T	C
8	rs534339923	27530683	G	A
8	rs35643026	27531052	G	T
8	rs569728714	27531080	C	T
8	rs35541891	27531250	G	C
8	rs558009406	27531369	T	C
8	rs193267162	27532093	A	G
8	rs187464565	27532307	A	G
8	rs578196550	27532371	A	G
8	rs113500607	27532438	A	G
8	rs79818168	27532488	C	T
8	rs76075308	27532491	G	A
8	rs112600859	27532534	A	G
8	rs564227033	27532636	G	C
8	rs2640734	27532654	T	C
8	rs501097	27533171	G	T
8	rs189115200	27533247	A	C
8	rs182503190	27533260	C	T
8	rs79350329	27533337	C	T
8	rs74638019	27533351	G	C
8	rs527473380	27533352	A	C
8	rs374122922	27533382	A	G
8	rs551027314	27533493	G	A
8	rs181627786	27533654	A	G
8	rs536842760	27533853	T	C
8	rs559240998	27533956	G	A
8	rs73231061	27534301	T	G
8	rs73231063	27534340	G	C
8	rs74521754	27534347	T	G
8	rs539018951	27534486	G	A
8	rs531200897	27534520	A	C
8	rs190328360	27534559	C	G
8	rs17057539	27534581	C	G
8	rs75320	27534616	T	G
8	rs17057542	27534709	G	C
8	rs735277	27534727	T	C
8	rs151025626	27534736	T	C
8	rs114660908	27534826	A	G
8	rs73231065	27534905	G	T
8	rs80175050	27535058	C	T
8	rs114370381	27535115	G	A
8	rs568245854	27535216	A	T
8	rs77307882	27535230	A	T
8	rs115413491	27535306	T	A
8	rs540826285	27535630	A	G
8	rs564827	27536040	A	G
8	rs78128912	27536086	A	C
8	rs184420906	27536278	G	A
8	rs145530191	27536279	A	C
8	rs192984504	27536351	G	A
8	rs77415289	27536369	C	G
8	rs527693069	27536684	C	T
8	rs473024	27536916	C	T
8	rs59442773	27536934	C	T
8	rs568026468	27536966	C	T
8	rs115036969	27537020	T	G
8	rs137928453	27537201	T	A
8	rs503508	27537876	A	T
8	rs73231069	27538160	A	G
8	rs506343	27538213	G	A
8	rs116192534	27538465	A	T
8	rs73231070	27538524	T	C
8	rs576692631	27538826	G	A
8	rs144606326	27539063	A	G
8	rs568441671	27539094	T	C
8	rs148727320	27539145	G	A
8	rs75478003	27539320	A	G
8	rs377727213	27539332	A	G
8	rs528909395	27539337	G	T
8	rs548677305	27539338	A	G
8	rs559251	27539370	T	C
8	rs114017483	27540179	A	G
8	rs186328464	27540281	G	A
8	rs567632836	27540371	A	G
8	rs536670262	27540372	T	A
8	rs80039403	27540498	C	T
8	rs573572333	27540500	T	C
8	rs191177322	27540557	G	C
8	rs559014540	27540622	C	G
8	rs182599116	27540632	T	C
8	rs149865094	27540855	G	A
8	rs73231071	27540967	A	G
8	rs57074395	27540978	A	C
8	rs558798907	27541075	A	G
8	rs57870140	27541136	T	C
8	rs60868886	27541390	T	C
8	rs62497975	27541460	A	C
8	rs532422692	27541481	C	A
8	rs190962754	27541653	G	A
8	rs539955493	27542130	A	G
8	rs560649671	27542315	A	G
8	rs13257161	27542439	C	T
8	rs512941	27542849	A	C
8	rs560830658	27543058	G	A
8	rs561877283	27543269	A	G
8	rs7815261	27543292	A	C
8	rs35782189	27543293	A	G
8	rs183430102	27543316	G	T
8	rs554027488	27543695	C	T
8	rs563295724	27544613	G	A
8	rs555299052	27544722	T	C
8	rs6558009	27544732	C	G
8	rs532190796	27544848	C	T
8	rs567930800	27545177	A	G
8	rs566103393	27545355	A	G
8	rs557234	27545439	A	G
8	rs145402326	27545671	T	C
8	rs73231072	27545761	C	T
8	rs542118004	27545768	C	T
8	rs186793273	27546036	A	G
8	rs189679247	27546088	T	C
8	rs11997515	27546148	G	A
8	rs577968316	27546352	T	C
8	rs542081177	27546504	A	C
8	rs11993944	27546529	A	C
8	rs79186338	27546758	T	G
8	rs555300	27546851	T	A
8	rs79730048	27546916	T	C
8	rs189637697	27546917	A	G
8	rs116028831	27546964	G	C
8	rs78513376	27547085	A	G
8	rs142396202	27547107	T	G
8	rs17057566	27547152	T	G
8	rs78089117	27547166	T	G
8	rs548814421	27547241	G	C
8	rs187157233	27547310	C	G
8	rs6558010	27547360	T	G
8	rs6558011	27547421	G	T
8	rs530922955	27547433	A	G
8	rs146408764	27547605	T	C
8	rs192733969	27547868	G	A
8	rs547053893	27548045	A	T
8	rs566891117	27548107	A	T
8	rs7001584	27548165	T	A
8	rs191407714	27548261	A	G
8	rs6558012	27548456	T	A
8	rs118124414	27548547	A	G
8	rs190414022	27548564	A	G
8	rs78401087	27548977	A	G
8	rs79871927	27548992	T	G
8	rs79399984	27548993	T	C
8	rs150124824	27549018	T	C
8	rs190185891	27549231	T	C
8	rs17469137	27549243	G	A
8	rs3103908	27549421	C	T
8	rs542298030	27549600	C	T
8	rs528657052	27549727	A	G
8	rs546820948	27549735	A	G
8	rs182248220	27549793	T	C
8	rs143534567	27549794	A	G
8	rs1961369	27549870	C	A
8	rs554628142	27549880	A	T
8	rs1826549	27549900	G	A
8	rs1961368	27549902	A	C
8	rs7464621	27549949	C	A
8	rs576010517	27550069	C	T
8	rs13272497	27550150	A	G
8	rs13248059	27550191	A	T
8	rs13274650	27550203	T	C
8	rs2439495	27550360	T	G
8	rs138344343	27550364	A	G
8	rs2452897	27550414	G	C
8	rs554390874	27550417	A	G
8	rs2439496	27550459	C	T
8	rs2439497	27550722	T	C
8	rs73231074	27550775	C	A
8	rs77714135	27550851	C	G
8	rs542715	27551073	T	C
8	rs531216310	27551158	A	G
8	rs541661	27551229	T	C
8	rs539613409	27551302	A	C
8	rs545979131	27551534	T	C
8	rs562774396	27551601	A	G
8	rs11778402	27551634	T	A
8	rs509475	27551740	A	G
8	rs570143354	27551907	T	C
8	rs514196	27551917	T	C
8	rs144763841	27552054	C	T
8	rs187747535	27552396	G	C
8	rs11779395	27552645	T	C
8	rs474565	27553159	C	G
8	rs535257743	27553189	G	C
8	rs188571953	27553191	A	G
8	rs111492703	27553219	A	C
8	rs548179271	27553269	G	A
8	rs577198003	27553297	G	A
8	rs116703102	27553816	A	C
8	rs187369039	27553926	T	C
8	rs542697357	27554002	C	T
8	rs559729393	27554015	A	C
8	rs78559600	27554027	T	C
8	rs73562222	27554130	T	C
8	rs530172541	27554263	T	C
8	rs556355743	27554314	G	C
8	rs551272711	27554425	C	T
8	rs146248142	27554436	A	G
8	rs138915158	27554460	T	G
8	rs149570560	27554479	A	G
8	rs185898439	27554485	A	G
8	rs535991876	27554574	G	A
8	rs77180425	27554766	T	G
8	rs528273384	27554809	T	C
8	rs693832	27554851	C	T
8	rs693841	27554861	T	C
8	rs146331270	27555027	T	A
8	rs545877010	27555260	A	G
8	rs569370346	27555436	T	C
8	rs116393301	27555437	A	G
8	rs61492238	27555559	G	T
8	rs544344618	27555837	A	G
8	rs184069649	27556138	G	A
8	rs537540898	27556139	C	T
8	rs548805814	27556143	T	C
8	rs77152182	27556272	C	G
8	rs568252272	27556449	G	A
8	rs4545046	27556526	A	C
8	rs539738465	27556620	A	G
8	rs556560018	27556630	A	G
8	rs62497990	27556796	T	C
8	rs62497991	27556812	G	A
8	rs541923220	27556925	C	T
8	rs570699125	27557044	T	C
8	rs521426	27557316	G	A
8	rs76863263	27557405	T	C
8	rs528024448	27557417	C	T
8	rs527421631	27557467	T	G
8	rs540707064	27557468	G	T
8	rs564366690	27557469	A	C
8	rs117982461	27557738	G	A
8	rs142588665	27557804	C	T
8	rs542375	27557883	A	G
8	rs112045356	27558138	T	A
8	rs578127472	27558261	C	G
8	rs7823813	27558358	T	C
8	rs529594271	27558422	T	C
8	rs554687	27558690	C	G
8	rs2582372	27558781	T	A
8	rs557733663	27558875	G	T
8	rs60799361	27558931	C	T
8	rs543359235	27559036	C	T
8	rs66683138	27559214	A	G
8	rs112756349	27559682	T	G
8	rs117974096	27559742	T	C
8	rs145725494	27559805	G	C
8	rs571172847	27559837	C	G
8	rs181828190	27559897	A	G
8	rs560937670	27560108	T	C
8	rs142979227	27560361	A	G
8	rs575983402	27560390	A	C
8	rs148378830	27560430	A	C
8	rs13253543	27560630	G	A
8	rs17384485	27560651	T	C
8	rs191023458	27560674	A	G
8	rs554572311	27560753	T	C
8	rs145012523	27560754	A	G
8	rs522881	27560898	A	G
8	rs529678655	27561041	G	C
8	rs147174659	27561055	A	G
8	rs55680837	27561139	C	G
8	rs369293311	27561194	T	C
8	rs182871207	27561263	A	G
8	rs147813975	27561560	C	G
8	rs559878760	27561598	G	C
8	rs79646914	27561973	G	A
8	rs148875450	27562037	T	C
8	rs566398	27562211	A	G
8	rs183181122	27562590	A	G
8	rs540513083	27562595	C	T
8	rs547743312	27562993	A	C
8	rs539688460	27563257	A	G
8	rs576692202	27563429	G	A
8	rs183161977	27563638	T	G
8	rs188292915	27563900	T	C
8	rs192524267	27563958	T	C
8	rs17469423	27564087	A	G
8	rs559062093	27564532	A	T
8	rs62497993	27564546	T	C
8	rs141276687	27564614	T	G
8	rs500458	27564846	T	C
8	rs118183365	27565100	C	T
8	rs76752192	27565109	G	A
8	rs17057611	27565748	C	T
8	rs144858805	27565888	G	C
8	rs189939147	27565899	A	G
8	rs150742160	27566483	T	C
8	rs553014	27566514	C	T
8	rs79709015	27566604	G	C
8	rs77419279	27566672	C	G
8	rs544277040	27566838	G	C
8	rs559647300	27566980	C	T
8	rs191813892	27567004	G	A
8	rs564913188	27567572	T	C
8	rs113599942	27567574	T	C
8	rs550695528	27567609	C	T
8	rs11780158	27567885	T	C
8	rs558951068	27567920	A	C
8	rs561209771	27568118	T	G
8	rs182603299	27568288	G	C
8	rs191402385	27568473	G	C
8	rs62497994	27568534	A	G
8	rs569251896	27568609	T	C
8	rs538134137	27568635	G	C
8	rs113869529	27568643	C	T
8	rs553937741	27568734	G	A
8	rs544495544	27568946	A	C
8	rs477060	27568987	T	C
8	rs570894914	27569365	G	T
8	rs555637192	27569502	A	G
8	rs554862388	27569648	A	C
8	rs62497995	27569737	C	T
8	rs557942	27569971	C	T
8	rs527974453	27570007	C	G
8	rs138689973	27570603	G	A
8	rs142688223	27570653	T	A
8	rs187221783	27570655	G	C
8	rs144509033	27570658	G	A
8	rs573209894	27570999	T	C
8	rs62497996	27571360	C	T
8	rs572565013	27571430	C	T
8	rs563851182	27571447	C	T
8	rs67406938	27571618	A	G
8	rs569280874	27571798	T	C
8	rs535004844	27571874	A	G
8	rs563890	27571918	T	G
8	rs61377733	27571927	A	G
8	rs529266434	27572004	T	C
8	rs538670081	27572005	A	G
8	rs182598898	27572117	C	T
8	rs187157592	27572211	C	T
8	rs148946894	27572761	T	C
8	rs578590	27572809	C	A
8	rs185986270	27572841	G	A
8	rs117321633	27572910	G	C
8	rs143770045	27573145	C	T
8	rs62497997	27573149	C	T
8	rs528027387	27573501	C	T
8	rs149038370	27573786	T	C
8	rs80242105	27574019	A	C
8	rs117606656	27574166	G	T
8	rs542495179	27574584	T	A
8	rs573199988	27574628	T	A
8	rs142282339	27574677	A	C
8	rs544300359	27574737	A	C
8	rs78308202	27574895	A	G
8	rs188812902	27574924	A	G
8	rs192308225	27575393	A	G
8	rs568412723	27575566	A	G
8	rs538885649	27575631	C	A
8	rs62498000	27575750	A	G
8	rs542472107	27575925	G	A
8	rs537767084	27576284	G	A
8	rs10503823	27576545	G	C
8	rs184756510	27576549	G	A
8	rs76301253	27576660	A	C
8	rs138573808	27576753	A	G
8	rs564488689	27576983	T	C
8	rs186233411	27577101	C	T
8	rs188990770	27577140	T	C
8	rs2014617	27577392	T	C
8	rs186312183	27577540	A	G
8	rs78736422	27577571	T	G
8	rs79673246	27577823	T	A
8	rs28729334	27577894	G	A
8	rs548763283	27577913	A	G
8	rs78675938	27578013	A	G
8	rs80303759	27578074	A	T
8	rs75485345	27578117	T	C
8	rs190937967	27578238	A	C
8	rs540864841	27578248	C	T
8	rs148519192	27578255	G	A
8	rs4573224	27578259	G	A
8	rs565814051	27578374	C	T
8	rs147277850	27578549	C	T
8	rs118128656	27578551	T	C
8	rs78400420	27578599	A	T
8	rs12155773	27578676	G	T
8	rs192066756	27578724	G	A
8	rs183501757	27578761	G	A
8	rs59526448	27578860	A	G
8	rs566536415	27579179	A	G
8	rs34092985	27579363	A	T
8	rs1973130	27579471	A	T
8	rs184412321	27579584	A	G
8	rs538696412	27579744	A	G
8	rs10216643	27579749	C	A
8	rs192609340	27579857	A	G
8	rs181748206	27580024	C	G
8	rs114078477	27580038	G	A
8	rs10216990	27580039	G	T
8	rs138602454	27580163	A	C
8	rs79461667	27580385	T	C
8	rs73231080	27580496	T	C
8	rs74553047	27580746	T	A
8	rs189668840	27580831	A	G
8	rs568600632	27580900	A	C
8	rs77049089	27580955	T	C
8	rs34604632	27581031	G	A
8	rs11984514	27581042	T	C
8	rs189619197	27581133	T	C
8	rs6558013	27581292	T	A
8	rs535382029	27581315	T	C
8	rs548134363	27581346	G	A
8	rs7827420	27581356	A	G
8	rs7828682	27581508	G	C
8	rs540056035	27581538	T	C
8	rs28692838	27581771	T	C
8	rs113456903	27581897	A	G
8	rs13259826	27582025	C	A
8	rs536152764	27582100	A	G
8	rs11778465	27582162	A	G
8	rs11778467	27582194	G	A
8	rs541614949	27582393	T	C
8	rs547009083	27582558	G	C
8	rs151122732	27582600	C	G
8	rs549536624	27582761	C	T
8	rs114015673	27582800	T	G
8	rs4352802	27582825	C	T
8	rs116208565	27582899	A	T
8	rs564113948	27583214	G	T
8	rs17469886	27583328	A	C
8	rs1075587	27583744	A	C
8	rs542676220	27583826	T	G
8	rs186976455	27583942	A	G
8	rs1982228	27583953	T	C
8	rs556754711	27583981	T	C
8	rs148274654	27584094	C	G
8	rs142842895	27584104	T	C
8	rs187906368	27584179	G	T
8	rs193225580	27584333	T	C
8	rs4323431	27584334	G	A
8	rs543669377	27584355	G	T
8	rs563284334	27584412	T	C
8	rs185221879	27584573	A	G
8	rs116892691	27585118	T	C
8	rs573965017	27585290	G	A
8	rs561490239	27585416	G	A
8	rs546614885	27585720	T	C
8	rs566497520	27585810	G	A
8	rs148798760	27585841	A	C
8	rs13282289	27586201	G	A
8	rs544432509	27586364	A	G
8	rs7465373	27586427	G	A
8	rs143973294	27586611	G	A
8	rs149719350	27586892	T	C
8	rs2004538	27587082	T	C
8	rs568596088	27587083	A	G
8	rs2004539	27587105	T	C
8	rs12544722	27587116	C	T
8	rs529954565	27587180	T	C
8	rs182369137	27587244	T	G
8	rs186658455	27587378	T	C
8	rs4585703	27587387	A	G
8	rs898477	27587652	G	A
8	rs143638228	27587677	G	A
8	rs528418819	27587912	G	C
8	rs17385236	27587944	C	G
8	rs117429924	27588043	T	C
8	rs17385257	27588380	T	C
8	rs114737277	27588868	T	C
8	rs531715181	27588962	T	C
8	rs13273575	27589036	A	G
8	rs13249159	27589075	G	T
8	rs556773058	27589141	G	A
8	rs139738875	27589146	A	G
8	rs17476434	27589222	T	C
8	rs184186038	27589282	A	G
8	rs898471	27589315	T	C
8	rs1809285	27589338	T	C
8	rs73231083	27589373	T	G
8	rs2010937	27589414	G	A
8	rs898475	27589928	A	G
8	rs2010903	27589943	C	T
8	rs2010776	27590027	G	A
8	rs536160007	27590145	C	A
8	rs898476	27590224	G	A
8	rs188641754	27590259	A	G
8	rs2010763	27590285	T	C
8	rs139779034	27590444	A	G
8	rs7830136	27590520	C	A
8	rs148610330	27590546	C	T
8	rs7833799	27590575	G	T
8	rs2582373	27590634	T	C
8	rs183745328	27590737	A	G
8	rs3735751	27590794	G	A
8	rs117835368	27590819	C	T
8	rs569982694	27590912	G	A
8	rs535287953	27590948	C	T
8	rs151165304	27591042	T	C
8	rs7109	27591164	T	C
8	rs555509487	27591228	T	C
8	rs8445	27591261	C	G
8	rs552770331	27591297	T	C
8	rs187359861	27591380	A	G
8	rs2010525	27591506	G	A
8	rs145206081	27591722	T	C
8	rs9797	27591849	A	G
8	rs73231085	27592002	C	T
8	rs182607715	27592533	C	T
8	rs187681790	27592578	T	A
8	rs62498012	27592647	G	A
8	rs573950622	27592764	G	A
8	rs571591015	27592769	G	C
8	rs7465	27592828	A	G
8	rs184053150	27593012	G	A
8	rs531118563	27593102	C	A
8	rs1048887	27593150	A	G
8	rs143309163	27593201	C	T
8	rs4732601	27593215	A	G
8	rs560665667	27593233	G	A
8	rs138856582	27593249	C	T
8	rs537236479	27593301	G	C
8	rs193049795	27593316	T	C
8	rs182948247	27593524	A	G
8	rs3735747	27593581	T	A
8	rs10081527	27593650	T	C
8	rs80123208	27594605	T	G
8	rs77429866	27594721	A	G
8	rs77125343	27594766	A	G
8	rs17385833	27594779	C	T
8	rs544433948	27594875	C	G
8	rs13273652	27595100	C	T
8	rs537515335	27595167	T	C
8	rs115886063	27595202	T	C
8	rs28460356	27595365	A	G
8	rs11136005	27595401	A	T
8	rs11775492	27595627	C	G
8	rs532247371	27595628	A	G
8	rs191800302	27595688	T	C
8	rs11782418	27595721	C	T
8	rs183980218	27595803	G	A
8	rs11784867	27595880	T	G
8	rs548144164	27596081	A	T
8	rs201304530	27596143	G	A
8	rs17385904	27596163	C	T
8	rs11136006	27596426	G	T
8	rs181819445	27596786	G	A
8	rs147341812	27596892	A	T
8	rs570385728	27596940	T	C
8	rs536113479	27597029	T	A
8	rs549120418	27597058	T	A
8	rs7842672	27598172	A	G
8	rs7825085	27598300	T	C
8	rs572225725	27598401	C	G
8	rs191034121	27598777	C	A
8	rs183164290	27598834	A	C
8	rs114868635	27598994	A	G
8	rs535675415	27599056	A	G
8	rs145727472	27599426	C	T
8	rs118023115	27599490	A	G
8	rs17477221	27599514	C	T
8	rs62498014	27599912	A	G
8	rs10866860	27600220	A	G
8	rs10866861	27600250	G	T
8	rs565272193	27600307	T	C
8	rs12681592	27600395	G	A
8	rs6987111	27600450	A	C
8	rs34283399	27600496	G	C
8	rs536242831	27600653	A	T
8	rs12334989	27600802	A	C
8	rs11136007	27600974	T	C
8	rs75173329	27601023	T	C
8	rs192595676	27601173	T	G
8	rs550649525	27601258	A	G
8	rs116882246	27601280	A	G
8	rs7823365	27601594	A	T
8	rs7823486	27601630	A	G
8	rs184895043	27601929	T	C
8	rs544380554	27601976	T	C
8	rs7831555	27602239	C	T
8	rs538088533	27602294	T	C
8	rs13280942	27602480	A	G
8	rs144169839	27602607	A	G
8	rs576448578	27602720	T	C
8	rs186643441	27602776	T	G
8	rs17477326	27603200	A	G
8	rs62498015	27603227	T	C
8	rs10103758	27603266	T	C
8	rs189916358	27603456	G	A
8	rs181231553	27603458	G	A
8	rs548261122	27603460	C	G
8	rs186209479	27603534	A	G
8	rs189701496	27603662	C	T
8	rs56908489	27603665	C	T
8	rs145255519	27603783	A	G
8	rs186303508	27603916	G	C
8	rs34371552	27604320	C	T
8	rs6987708	27604321	A	G
8	rs553521645	27604375	T	C
8	rs138451743	27604405	T	C
8	rs183754666	27604529	C	G
8	rs6989156	27604550	C	A
8	rs577357877	27604631	A	G
8	rs7016934	27604755	C	T
8	rs556457913	27604909	A	C
8	rs191558511	27604923	C	A
8	rs572180184	27605093	C	T
8	rs2294028	27605447	A	T
8	rs549360206	27605464	A	G
8	rs544933439	27605509	G	A
8	rs142535974	27605797	T	C
8	rs572117238	27605944	T	G
8	rs17477488	27606155	A	G
8	rs577630274	27606170	C	T
8	rs150602989	27606310	A	G
8	rs145526392	27606535	C	G
8	rs74848798	27607026	T	A
8	rs192412698	27607052	A	C
8	rs561412314	27607154	T	C
8	rs74391926	27607256	T	C
8	rs75310848	27607330	G	C
8	rs7013429	27607335	A	G
8	rs7013435	27607351	C	G
8	rs181602883	27607459	G	A
8	rs146902728	27607502	A	G
8	rs17057760	27607616	A	G
8	rs188395725	27607619	A	G
8	rs10216777	27607920	A	G
8	rs10216403	27607934	A	G
8	rs17477565	27608179	A	G
8	rs55663317	27608269	T	C
8	rs150330543	27608347	C	T
8	rs78788598	27608414	T	A
8	rs1460225	27608734	A	C
8	rs1073235	27608755	A	G
8	rs1460226	27608868	C	A
8	rs61379450	27608941	T	A
8	rs718422	27609012	T	C
8	rs556816184	27609089	T	C
8	rs725360	27609268	A	G
8	rs534161412	27609307	A	C
8	rs1380678	27609351	G	C
8	rs725361	27609538	A	G
8	rs4732743	27609817	G	C
8	rs4732744	27609830	A	G
8	rs145987297	27609921	G	T
8	rs80105698	27610254	C	T
8	rs556378989	27610303	C	T
8	rs10100165	27610510	C	T
8	rs144600437	27610922	C	T
8	rs148726785	27611210	C	A
8	rs564541713	27611226	G	A
8	rs187201498	27611371	C	T
8	rs17386573	27611462	C	T
8	rs75669957	27611510	C	A
8	rs536093140	27611690	C	G
8	rs150857675	27612196	A	G
8	rs79317498	27612366	T	C
8	rs4146307	27612388	C	T
8	rs190054715	27612519	T	C
8	rs145567927	27612741	A	G
8	rs1460227	27612765	G	A
8	rs10866862	27612826	T	C
8	rs6989497	27612891	A	C
8	rs77381811	27612911	C	T
8	rs6993868	27613012	C	T
8	rs188831455	27613210	A	G
8	rs559441036	27613226	A	G
8	rs116874583	27613229	A	G
8	rs11782593	27613288	A	G
8	rs13267051	27613316	A	G
8	rs11782624	27613387	T	G
8	rs192926737	27613507	A	G
8	rs184185901	27613775	A	T
8	rs532999220	27613866	T	C
8	rs4732745	27613967	G	A
8	rs2280884	27614138	G	A
8	rs200313388	27614196	C	T
8	rs146456175	27614199	A	G
8	rs17477830	27614595	C	A
8	rs1832	27614896	T	C
8	rs187153182	27614918	G	A
8	rs528341101	27615126	A	T
8	rs564933698	27615179	A	G
8	rs17057783	27615221	G	T
8	rs117029553	27615231	A	G
8	rs10101568	27615314	A	G
8	rs150384082	27615316	A	G
8	rs116240858	27615336	A	G
8	rs10091801	27615363	C	T
8	rs10101588	27615376	T	G
8	rs553091908	27615473	T	C
8	rs560655069	27615766	C	T
8	rs12545651	27615932	T	G
8	rs552865334	27616016	A	C
8	rs112758266	27616124	G	A
8	rs139985343	27616258	C	T
8	rs1808869	27616260	A	G
8	rs76943908	27616450	C	T
8	rs559974564	27616584	T	C
8	rs56228913	27616585	G	A
8	rs13257147	27617229	A	G
8	rs7831769	27617373	A	C
8	rs4538825	27617390	C	G
8	rs7818903	27617427	C	T
8	rs17478040	27617875	C	G
8	rs10110224	27617978	T	C
8	rs527939974	27618082	A	T
8	rs13265718	27618198	T	C
8	rs569778534	27618304	T	G
8	rs11775683	27618385	C	G
8	rs576160709	27618490	T	C
8	rs140790540	27618541	T	G
8	rs541391392	27618601	A	G
8	rs190756193	27618613	C	T
8	rs188796345	27618767	T	C
8	rs12679973	27618791	A	G
8	rs538797683	27618980	A	G
8	rs578160015	27619461	T	C
8	rs542741541	27619547	T	C
8	rs138326460	27619560	T	C
8	rs113054575	27619689	C	G
8	rs17478178	27619691	C	G
8	rs192357596	27619908	G	A
8	rs545162018	27620034	T	G
8	rs139104180	27620055	A	G
8	rs144760864	27620105	A	G
8	rs565645591	27620189	G	A
8	rs184256512	27620308	G	C
8	rs3937606	27620396	C	T
8	rs573967285	27620522	T	G
8	rs9693289	27620730	C	T
8	rs10105019	27621127	C	T
8	rs543649626	27621374	A	G
8	rs139828481	27621682	C	T
8	rs17387099	27621753	T	C
8	rs13266988	27621774	T	G
8	rs539030162	27621821	T	G
8	rs146700450	27621859	T	C
8	rs538385620	27621883	G	T
8	rs192042678	27621889	A	G
8	rs35951849	27622345	T	C
8	rs140156301	27622484	G	C
8	rs17057810	27622508	A	C
8	rs78551631	27622589	A	C
8	rs75655420	27622762	A	G
8	rs72609971	27623138	C	T
8	rs10102309	27623209	T	C
8	rs17478353	27623295	C	G
8	rs17478366	27623549	A	G
8	rs575151226	27623567	A	C
8	rs142349482	27623749	A	G
8	rs577526708	27623778	C	A
8	rs192692716	27623875	A	G
8	rs17387237	27624163	A	T
8	rs551914774	27624246	T	C
8	rs185179027	27624462	C	T
8	rs12155559	27624525	A	G
8	rs9692909	27624650	T	C
8	rs10091671	27624940	G	A
8	rs181232602	27624961	G	A
8	rs569262935	27625101	T	C
8	rs13262948	27625201	A	G
8	rs576725510	27625290	T	C
8	rs542381987	27625295	A	G
8	rs572660391	27625346	T	C
8	rs564190140	27625387	C	A
8	rs527624598	27625538	T	A
8	rs78276826	27625565	T	A
8	rs570489675	27625566	A	T
8	rs539405516	27625633	T	C
8	rs10092493	27625675	A	G
8	rs572551164	27625777	C	A
8	rs117003041	27625808	A	G
8	rs62498025	27625840	T	G
8	rs10097446	27625974	A	C
8	rs541976328	27625983	A	G
8	rs112974124	27625985	A	G
8	rs191301301	27626239	C	T
8	rs140840412	27626371	C	T
8	rs541180067	27626740	C	T
8	rs563320973	27627079	G	A
8	rs536363192	27627149	C	G
8	rs555078902	27627227	C	T
8	rs187743525	27627348	A	G
8	rs567048231	27627397	A	G
8	rs183621777	27627530	A	G
8	rs111967372	27627561	A	T
8	rs116112927	27627843	C	T
8	rs557227688	27627870	T	G
8	rs564604345	27628177	G	A
8	rs188377053	27628204	A	C
8	rs180852202	27628206	C	A
8	rs13269886	27628308	A	T
8	rs552723592	27628328	A	G
8	rs62498026	27628385	G	A
8	rs113880386	27628430	T	C
8	rs78974196	27628491	G	A
8	rs117438899	27628519	A	G
8	rs145088298	27628624	A	G
8	rs182317533	27628688	T	A
8	rs72609972	27628705	C	T
8	rs11787128	27628718	C	T
8	rs191804764	27628870	C	T
8	rs10093956	27628886	G	A
8	rs534347345	27629286	A	G
8	rs117788944	27629293	C	T
8	rs73231096	27629440	C	T
8	rs529842583	27629505	T	G
8	rs1841313	27629595	G	A
8	rs182355686	27629656	A	G
8	rs1841312	27629738	T	C
8	rs4732746	27629805	A	G
8	rs540323710	27629835	C	A
8	rs577493771	27629905	C	G
8	rs561925634	27629982	T	C
8	rs559949491	27630111	A	G
8	rs17057820	27630117	T	C
8	rs17478478	27630131	A	C
8	rs548212289	27630148	T	C
8	rs7842666	27630152	G	A
8	rs34876489	27630231	C	G
8	rs35767880	27630243	C	T
8	rs193161757	27630646	C	G
8	rs148626163	27630659	C	A
8	rs538480041	27630990	T	G
8	rs536179484	27631162	G	A
8	rs75857312	27631173	C	G
8	rs9644049	27631179	C	A
8	rs17478513	27631384	C	T
8	rs76464628	27631511	G	A
8	rs1841311	27631630	G	A
8	rs1841310	27631647	C	T
8	rs10105720	27631719	A	G
8	rs534974032	27631867	A	G
8	rs35430328	27631990	A	G
8	rs541613867	27632103	G	C
8	rs2272730	27632143	T	C
8	rs3802154	27632282	G	C
8	rs145312011	27632515	T	C
8	rs151005895	27632626	T	G
8	rs557431875	27632659	A	G
8	rs961334	27632829	T	C
8	rs541350961	27632839	C	T
8	rs2006937	27632867	T	G
8	rs75977974	27633237	A	G
8	rs188145997	27633379	T	C
8	rs12335307	27633388	T	C
8	rs138986057	27633439	G	A
8	rs534763260	27633468	T	G
8	rs577897076	27633532	G	A
8	rs577744103	27634009	G	A
8	rs4732748	27634064	T	C
8	rs201521463	27634340	G	A
8	rs201194009	27634547	C	T
8	rs111667783	27634645	G	C
8	rs150499257	27634856	G	T
8	rs140288077	27634997	C	G
8	rs560504112	27635036	T	C
8	rs541313980	27635119	C	G
8	rs28688682	27635142	G	T
8	rs190388109	27635169	G	A
8	rs17057834	27635351	T	C
8	rs575068660	27635403	C	T
8	rs562293160	27635508	T	C
8	rs13261706	27635617	T	C
8	rs10503821	27635860	A	G
8	rs17387538	27635989	T	C
8	rs117406872	27636168	A	G
8	rs190987019	27636177	A	G
8	rs141212405	27636248	A	C
8	rs182373282	27636349	A	T
8	rs17057838	27636357	A	G
8	rs555201116	27636477	A	G
8	rs34929165	27636518	T	C
8	rs35683471	27636729	T	C
8	rs116726463	27636730	A	G
8	rs539816249	27636821	C	T
8	rs189057803	27636889	C	T
8	rs193044672	27636939	T	C
8	rs10503820	27637138	A	G
8	rs562696184	27637267	C	A
8	rs531686434	27637273	T	C
8	rs17057845	27637508	A	G
8	rs200213698	27637745	A	G
8	rs564103712	27637980	A	G
8	rs182041873	27638164	G	A
8	rs1841314	27638183	G	A
8	rs1460224	27638397	G	A
8	rs35594916	27638585	C	T
8	rs549055846	27638766	C	G
8	rs531842582	27639189	T	C
8	rs565849797	27639657	A	G
8	rs558001539	27639808	T	G
8	rs577568587	27639852	T	C
8	rs185728368	27640022	G	C
8	rs34858968	27640189	G	A
8	rs71519652	27640196	T	C
8	rs547079026	27640216	G	A
8	rs192436463	27640333	T	C
8	rs4470991	27640368	A	G
8	rs12677603	27640383	C	T
8	rs183160529	27640522	G	A
8	rs187514670	27640529	G	A
8	rs4732749	27640600	G	A
8	rs139312458	27640669	T	C
8	rs550427508	27640935	A	G
8	rs11775733	27641026	T	C
8	rs78577135	27641195	A	G
8	rs138021116	27641466	G	A
8	rs149494070	27641581	G	A
8	rs1841315	27642095	T	G
8	rs554172526	27642120	A	G
8	rs7842005	27642233	T	C
8	rs74694407	27642350	T	C
8	rs530033951	27642435	A	G
8	rs537405284	27642602	G	A
8	rs537937150	27642844	G	A
8	rs72609973	27642905	C	T
8	rs76698235	27642944	T	C
8	rs553076318	27642947	G	A
8	rs76424723	27643039	T	G
8	rs28734488	27643062	T	C
8	rs568847897	27643195	A	C
8	rs78643973	27643244	T	C
8	rs181222696	27643319	G	C
8	rs576014643	27643448	A	G
8	rs28754813	27643527	A	G
8	rs146815424	27643536	A	G
8	rs28372344	27643557	T	C
8	rs75891745	27643598	A	G
8	rs180705328	27643704	G	A
8	rs28472511	27643848	A	G
8	rs186274287	27643865	G	C
8	rs9773688	27643891	T	C
8	rs139253143	27643892	A	G
8	rs190783487	27643945	C	G
8	rs547454854	27643990	G	A
8	rs72609974	27644043	T	C
8	rs374528844	27644374	G	A
8	rs9314352	27644388	C	T
8	rs4732750	27644513	A	G
8	rs147957636	27644516	G	A
8	rs74914988	27644579	G	A
8	rs141813853	27644723	G	A
8	rs17057863	27644872	T	C
8	rs958599	27645026	C	T
8	rs28619123	27645027	C	A
8	rs537539850	27645047	C	T
8	rs143346057	27645419	C	A
8	rs144288263	27645482	A	G
8	rs202084183	27645493	G	A
8	rs6558014	27645704	C	T
8	rs6558015	27645926	G	A
8	rs79124402	27645934	A	G
8	rs149299120	27646076	C	A
8	rs4732753	27646145	G	A
8	rs184665837	27646199	C	G
8	rs575720815	27646575	G	C
8	rs530244926	27646713	T	C
8	rs17057870	27646945	G	T
8	rs28670981	27647122	C	A
8	rs181590180	27647157	T	G
8	rs184814286	27647166	T	C
8	rs576032099	27647167	A	G
8	rs17057873	27647322	A	G
8	rs73233108	27647415	G	C
8	rs544851417	27647437	G	A
8	rs189671731	27647555	C	A
8	rs538711681	27647562	G	A
8	rs180926751	27647896	G	C
8	rs145397520	27647906	A	T
8	rs78107043	27647947	A	G
8	rs72609975	27648140	C	T
8	rs72609976	27648966	C	T
8	rs72609977	27649045	G	A
8	rs191551907	27649058	T	C
8	rs183490337	27649061	A	G
8	rs182340487	27649188	T	C
8	rs547657164	27649416	C	T
8	rs144899340	27649669	A	G
8	rs577199501	27649687	T	A
8	rs547695899	27649867	C	T
8	rs200721133	27650143	T	C
8	rs4732754	27650428	T	C
8	rs62498039	27650536	C	T
8	rs192910359	27650809	T	C
8	rs11780294	27651070	G	C
8	rs532364187	27651588	A	T
8	rs61678000	27651629	C	A
8	rs189649945	27651677	C	T
8	rs145485869	27651768	C	T
8	rs13250379	27651795	A	G
8	rs530233037	27651881	A	G
8	rs557400099	27651935	A	C
8	rs1118754	27652029	A	G
8	rs28829002	27652286	G	T
8	rs35102495	27652358	T	G
8	rs188149076	27652502	G	A
8	rs28775403	27652516	A	G
8	rs28830906	27652603	G	A
8	rs577366062	27652618	C	T
8	rs28867673	27652637	G	A
8	rs28791896	27652828	T	G
8	rs544337033	27652830	C	T
8	rs28769639	27653126	A	C
8	rs28816383	27653339	A	G
8	rs186831234	27653434	C	T
8	rs143106817	27653474	A	G
8	rs115065240	27653762	A	G
8	rs117601612	27653774	G	T
8	rs185496300	27653818	C	T
8	rs182619104	27654294	A	T
8	rs72609978	27654522	G	A
8	rs10086140	27654904	G	A
8	rs191874497	27654923	C	T
8	rs28613345	27654925	A	G
8	rs569499277	27655021	G	C
8	rs28405176	27655055	G	A
8	rs546731898	27655332	T	C
8	rs532244421	27655440	C	T
8	rs552538527	27655702	T	C
8	rs111673499	27655773	C	G
8	rs10866863	27655794	C	G
8	rs4732755	27655931	A	G
8	rs555742667	27655990	C	A
8	rs182312768	27656135	A	C
8	rs540280734	27656230	T	C
8	rs528540264	27656564	G	A
8	rs531899897	27656700	C	T
8	rs570471995	27657102	T	C
8	rs117080460	27657332	A	T
8	rs72609979	27657349	C	T
8	rs35117969	27657459	G	A
8	rs542455659	27657460	T	C
8	rs549889092	27657678	G	C
8	rs535571020	27657780	G	A
8	rs28424213	27657830	G	A
8	rs539447066	27658000	A	G
8	rs563495580	27658350	G	T
8	rs534014427	27658490	T	C
8	rs12675119	27658491	A	G
8	rs140860600	27658532	A	T
8	rs11136008	27658654	T	C
8	rs72609980	27658852	G	A
8	rs72609981	27658980	G	T
8	rs75866791	27658995	C	T
8	rs72609982	27659218	A	G
8	rs11136009	27659422	G	A
8	rs13272944	27659601	A	G
8	rs28372312	27659844	T	C
8	rs529557017	27659911	G	A
8	rs549930294	27659956	T	A
8	rs76883996	27660055	T	C
8	rs143939197	27660331	A	T
8	rs28521224	27660454	A	G
8	rs28550337	27660493	A	G
8	rs575669107	27660606	A	G
8	rs543296922	27660615	T	C
8	rs529155894	27660702	A	C
8	rs571301988	27661020	G	A
8	rs62498042	27661085	G	A
8	rs200666958	27661096	C	T
8	rs539459940	27661127	C	G
8	rs553668388	27661165	G	A
8	rs538682688	27661198	C	A
8	rs72609983	27661318	A	C
8	rs72609984	27661380	A	G
8	rs201762904	27661426	A	T
8	rs559832713	27662771	A	G
8	rs533989883	27663583	C	T
8	rs193147748	27663636	A	G
8	rs145951467	27663685	C	G
8	rs10113357	27663776	C	G
8	rs10113580	27663921	A	G
8	rs117028870	27663927	T	A
8	rs10104025	27663965	C	T
8	rs569584468	27663975	G	A
8	rs537124918	27664043	G	A
8	rs568067529	27664168	T	C
8	rs4732603	27664325	A	G
8	rs6984310	27664329	C	T
8	rs4732604	27664380	G	A
8	rs189303878	27664434	A	T
8	rs4732605	27664572	C	T
8	rs4732756	27664686	A	G
8	rs181671332	27665111	G	A
8	rs10108333	27665263	C	T
8	rs146153997	27665266	A	G
8	rs10090917	27665327	T	C
8	rs10108650	27665518	C	T
8	rs576197383	27665527	A	G
8	rs60732471	27665587	T	C
8	rs10105735	27665593	G	A
8	rs181219981	27665733	A	C
8	rs186148287	27665734	A	C
8	rs10101429	27665848	T	C
8	rs190998729	27666251	A	G
8	rs180727028	27666404	C	T
8	rs543778782	27666724	T	C
8	rs10105420	27666843	T	C
8	rs568216736	27666949	T	G
8	rs17057888	27667006	C	T
8	rs10095051	27667035	C	T
8	rs535138327	27667182	A	G
8	rs558197709	27667355	G	T
8	rs190773208	27667509	G	A
8	rs182928344	27667649	T	C
8	rs1052874	27667719	G	C
8	rs1052873	27667793	T	C
8	rs2294092	27667969	G	C
8	rs543029584	27668238	C	T
8	rs2272693	27668288	T	G
8	rs17479454	27668726	T	C
8	rs149235441	27668738	G	A
8	rs557722424	27668792	A	C
8	rs4732606	27669206	C	T
8	rs543197414	27669213	G	C
8	rs563269839	27669243	C	A
8	rs4732757	27669248	G	A
8	rs148416171	27669288	T	C
8	rs4732758	27669365	A	T
8	rs4732759	27669392	A	G
8	rs567998130	27669491	C	T
8	rs4732760	27669514	A	G
8	rs187735256	27669539	G	A
8	rs538772326	27669541	C	T
8	rs6997451	27669564	A	C
8	rs60384158	27669585	T	C
8	rs142620579	27669649	C	G
8	rs35386738	27669686	A	G
8	rs140485305	27669791	C	T
8	rs144554420	27669835	C	T
8	rs4732761	27669936	G	C
8	rs111780424	27669937	A	G
8	rs556759933	27670156	C	A
8	rs74913146	27670157	C	A
8	rs56937990	27670297	G	A
8	rs145689312	27670457	C	T
8	rs58990143	27670462	C	T
8	rs34461536	27670687	C	G
8	rs58235899	27670786	G	A
8	rs190232563	27671008	T	C
8	rs68177798	27671075	C	T
8	rs540861726	27671115	C	A
8	rs77164946	27671148	T	G
8	rs72609985	27671398	A	G
8	rs574479426	27671534	C	G
8	rs180933223	27671699	C	G
8	rs72609986	27671737	G	A
8	rs527806507	27671844	T	C
8	rs72609987	27671845	A	G
8	rs67998678	27671911	C	T
8	rs28538877	27671965	C	T
8	rs567930960	27672105	G	A
8	rs553614750	27672117	C	T
8	rs576870651	27672146	G	A
8	rs555882891	27672223	T	C
8	rs10503816	27672449	G	A
8	rs17388370	27672583	C	T
8	rs4732762	27672802	G	A
8	rs4732763	27672964	G	A
8	rs76209742	27673001	T	C
8	rs17057911	27673404	A	G
8	rs17388536	27673490	A	T
8	rs17057923	27673620	T	C
8	rs17057925	27673706	G	A
8	rs11136011	27673713	C	T
8	rs78451596	27673763	G	T
8	rs561876262	27673872	T	A
8	rs4732764	27673876	A	T
8	rs28651391	27673926	T	C
8	rs28402198	27674184	T	C
8	rs28447465	27674282	G	C
8	rs28414599	27674334	C	A
8	rs561878465	27674460	C	T
8	rs183256928	27674647	A	G
8	rs72609988	27674701	G	A
8	rs67837877	27674788	C	T
8	rs555290379	27674957	G	A
8	rs565617779	27675171	T	C
8	rs66483220	27675250	A	T
8	rs67835152	27675369	A	G
8	rs67595467	27675524	C	A
8	rs183343013	27675558	T	C
8	rs67158751	27675566	G	A
8	rs34633208	27675626	G	A
8	rs10503817	27675701	T	G
8	rs17057929	27675727	A	G
8	rs10503818	27675747	G	A
8	rs28655184	27675996	A	C
8	rs185068649	27676005	T	A
8	rs28542584	27676037	C	T
8	rs6991862	27676378	G	T
8	rs6988355	27676707	G	A
8	rs7009648	27676815	A	G
8	rs80037331	27676897	A	G
8	rs17057935	27676899	C	A
8	rs9650423	27676992	A	G
8	rs9650424	27677094	T	C
8	rs6993037	27677250	G	A
8	rs9650425	27677263	G	C
8	rs7011506	27677299	T	C
8	rs73233117	27677665	A	C
8	rs77267547	27677756	A	G
8	rs2272690	27677882	C	A
8	rs2272689	27677952	G	A
8	rs567317142	27678007	T	C
8	rs57127286	27678340	T	A
8	rs59803571	27678341	T	A
8	rs555158786	27678426	T	C
8	rs7357500	27678501	C	T
8	rs7357600	27678564	T	C
8	rs75942430	27678749	A	C
8	rs4538827	27678802	A	G
8	rs34173549	27678842	T	C
8	rs9650403	27678967	C	T
8	rs4541856	27679176	G	A
8	rs10094227	27679593	C	T
8	rs190358801	27679726	C	G
8	rs3779620	27679981	C	T
8	rs727813	27680576	T	G
8	rs3779619	27680809	A	T
8	rs193038769	27680850	G	T
8	rs28525493	27680856	G	A
8	rs12678211	27680908	G	C
8	rs3824095	27680910	G	A
8	rs12682237	27680950	A	G
8	rs12682238	27680971	A	G
8	rs10101512	27681035	C	T
8	rs10098558	27681143	G	A
8	rs183947508	27681292	G	A
8	rs10112313	27681319	G	C
8	rs10098910	27681415	G	A
8	rs34897393	27681643	G	A
8	rs191291957	27681654	T	G
8	rs10099154	27681692	G	A
8	rs10087558	27681725	T	C
8	rs113344602	27682000	G	A
8	rs184198733	27682045	T	A
8	rs9886567	27682065	T	A
8	rs190773923	27682481	G	A
8	rs528941803	27682536	A	T
8	rs77285599	27682539	A	T
8	rs10103021	27682577	G	A
8	rs6558017	27682902	T	C
8	rs567750007	27682980	A	G
8	rs141107568	27683171	G	A
8	rs189041503	27683219	C	G
8	rs137967242	27683616	T	C
8	rs4732765	27683627	C	T
8	rs565579793	27683667	T	G
8	rs181475645	27683864	A	C
8	rs536637654	27683915	A	G
8	rs7838664	27684009	T	G
8	rs577873365	27684100	G	T
8	rs10113817	27684550	G	T
8	rs138660294	27684766	A	T
8	rs7827602	27684803	G	A
8	rs200669434	27684836	A	G
8	rs7844484	27684978	T	C
8	rs7831693	27685028	A	T
8	rs552418395	27685347	T	C
8	rs530657906	27685441	A	G
8	rs185879997	27685476	A	T
8	rs10100417	27685485	T	C
8	rs555099444	27685633	A	G
8	rs55973425	27685663	T	C
8	rs11539582	27685675	T	C
8	rs114501644	27685706	A	G
8	rs529896371	27685939	A	T
8	rs10100206	27685967	C	T
8	rs147947321	27686096	G	A
8	rs10100815	27686438	C	T
8	rs10101072	27686660	C	T
8	rs138698804	27686716	A	C
8	rs74494270	27686746	C	T
8	rs185595889	27686864	G	T
8	rs112592456	27686942	C	A
8	rs28879508	27687108	G	A
8	rs181676501	27687112	T	C
8	rs181190245	27687181	C	G
8	rs144700966	27687278	A	G
8	rs12334307	27687605	A	G
8	rs12335133	27687606	G	A
8	rs539621305	27687633	C	T
8	rs12335196	27687750	G	A
8	rs35921602	27687811	G	A
8	rs7833278	27687888	T	C
8	rs28792073	27688080	G	A
8	rs79277406	27688083	G	A
8	rs28613382	27688124	A	G
8	rs566126632	27688186	C	T
8	rs73233122	27688198	T	A
8	rs371091408	27688269	T	A
8	rs4540370	27688313	C	G
8	rs4623360	27688322	G	A
8	rs529560060	27688567	G	C
8	rs4540371	27688599	A	G
8	rs4593489	27688640	C	A
8	rs144916389	27688673	T	C
8	rs4624985	27688690	T	C
8	rs557824056	27688793	T	C
8	rs146687449	27689068	C	T
8	rs543263579	27689086	T	C
8	rs12679863	27689260	T	C
8	rs12682017	27689305	G	A
8	rs58276416	27689334	G	A
8	rs10112803	27689681	G	T
8	rs10097519	27689714	A	G
8	rs138014340	27689780	T	C
8	rs6558018	27689968	A	G
8	rs10098588	27690012	T	C
8	rs546719577	27690061	A	G
8	rs184629371	27690081	T	A
8	rs28547390	27690211	C	T
8	rs28571229	27690213	A	G
8	rs10113621	27690557	C	A
8	rs200467746	27690566	T	A
8	rs530701291	27690856	A	G
8	rs10091924	27690918	T	C
8	rs551807132	27690958	G	A
8	rs147520111	27691001	A	G
8	rs493170	27691021	T	C
8	rs72609989	27691207	C	T
8	rs189661539	27691244	G	C
8	rs180950802	27691282	A	C
8	rs184940446	27691290	T	G
8	rs189459839	27691348	T	C
8	rs10092664	27691546	G	T
8	rs9314354	27691625	G	A
8	rs538059814	27691682	A	C
8	rs10095750	27691736	G	T
8	rs554146910	27691750	A	G
8	rs10095873	27691854	G	T
8	rs72609990	27692367	T	C
8	rs145017591	27692492	A	G
8	rs68155784	27692743	T	C
8	rs555877665	27692844	G	A
8	rs79980128	27692879	A	G
8	rs560405969	27692965	T	C
8	rs577018067	27692983	T	C
8	rs192676199	27692993	C	T
8	rs28690101	27693131	T	C
8	rs28429501	27693313	A	G
8	rs28432295	27693418	G	A
8	rs12676560	27693492	A	T
8	rs574927607	27693532	T	C
8	rs547984650	27693533	T	C
8	rs55641762	27693576	C	A
8	rs4732767	27693769	A	G
8	rs12678426	27693783	C	G
8	rs541445552	27693987	C	A
8	rs192906414	27694225	G	A
8	rs189641410	27694483	T	C
8	rs73572581	27694616	C	A
8	rs3735746	27695063	T	C
8	rs3735745	27695123	T	C
8	rs549049653	27695308	A	G
8	rs144063110	27695378	T	C
8	rs180705165	27695413	T	C
8	rs190530039	27695934	G	C
8	rs538244453	27695976	T	C
8	rs3808365	27695981	G	C
8	rs574851357	27696022	T	A
8	rs10100844	27696207	A	G
8	rs117792779	27696531	T	C
8	rs73233123	27696619	T	C
8	rs181794405	27696656	T	C
8	rs73233124	27696696	T	G
8	rs28535491	27696831	A	G
8	rs117428573	27696981	A	C
8	rs189875079	27697197	A	G
8	rs188868669	27697923	T	C
8	rs193220482	27698005	A	T
8	rs1551720	27698237	A	G
8	rs188573992	27698295	C	T
8	rs78676691	27698434	G	C
8	rs9314355	27699168	T	A
8	rs13255966	27699353	C	T
8	rs561527114	27699517	A	G
8	rs11136012	27699715	A	C
8	rs73572586	27699755	A	T
8	rs556703916	27699885	C	A
8	rs141951246	27699985	A	G
8	rs28532916	27700001	C	G
8	rs11136013	27700045	A	C
8	rs138892108	27700115	T	G
8	rs55654962	27700609	A	G
8	rs11136014	27700645	C	T
8	rs575967110	27700764	A	G
8	rs182285245	27700835	A	C
8	rs11779934	27700973	T	C
8	rs76753435	27701048	G	A
8	rs4461861	27701395	T	G
8	rs148627208	27701447	T	A
8	rs553525766	27701471	T	C
8	rs10111277	27701601	A	T
8	rs112688329	27701616	A	T
8	rs113619855	27701617	T	G
8	rs569884137	27702115	T	C
8	rs73572597	27702269	G	A
8	rs10217065	27702301	C	A
8	rs574249626	27702309	G	T
8	rs11136015	27702453	T	C
8	rs10217073	27702522	G	A
8	rs190510064	27702562	T	C
8	rs62496760	27702635	C	T
8	rs182779804	27702940	A	G
8	rs543350625	27702951	A	G
8	rs75945757	27703062	G	A
8	rs373549471	27703125	C	G
8	rs74519231	27703146	A	G
8	rs549300721	27703187	A	G
8	rs4732768	27703209	T	C
8	rs145907924	27703392	G	T
8	rs10216761	27703443	G	C
8	rs184450918	27704022	T	A
8	rs4732769	27704027	A	G
8	rs187843824	27704235	A	G
8	rs149278016	27704383	A	G
8	rs550277831	27705007	C	G
8	rs538260487	27705266	T	C
8	rs200812380	27705319	T	A
8	rs534063978	27705365	G	T
8	rs117140578	27705401	A	C
8	rs545175478	27705404	T	C
8	rs4554424	27705605	T	A
8	rs62496762	27705656	T	G
8	rs28492974	27705732	G	C
8	rs188814704	27705823	G	A
8	rs4466359	27705878	A	G
8	rs4466360	27705879	A	G
8	rs11778882	27705920	A	G
8	rs575373217	27706015	T	C
8	rs6991207	27706063	T	G
8	rs77810217	27706155	A	C
8	rs7004714	27706159	G	A
8	rs568687751	27706161	G	A
8	rs145752057	27706195	G	A
8	rs6987396	27706211	A	G
8	rs7004847	27706212	G	T
8	rs539965661	27706231	A	G
8	rs6987535	27706288	A	C
8	rs7006117	27706333	C	T
8	rs6991899	27706507	T	C
8	rs143382970	27706531	G	A
8	rs6992026	27706535	T	C
8	rs191063757	27706570	T	C
8	rs528022258	27706672	C	T
8	rs141132113	27706778	G	C
8	rs550009844	27706809	T	C
8	rs75179503	27707046	C	T
8	rs10110505	27707078	A	G
8	rs112985467	27707162	A	G
8	rs10113647	27707265	T	C
8	rs187288323	27707690	A	G
8	rs34706350	27707720	A	C
8	rs187832828	27707891	C	T
8	rs1380679	27707899	G	T
8	rs1380680	27707954	T	G
8	rs192722266	27708158	C	A
8	rs4732770	27708284	A	G
8	rs35594839	27708340	C	T
8	rs4732771	27708522	C	T
8	rs4732772	27708617	C	T
8	rs77422482	27708638	C	T
8	rs150275021	27708720	A	T
8	rs8180975	27708927	T	C
8	rs8180891	27708928	G	C
8	rs12334893	27709065	T	A
8	rs12334952	27709141	C	T
8	rs10093673	27709242	T	C
8	rs192822052	27709382	T	G
8	rs10866865	27709452	G	A
8	rs2236	27710100	G	A
8	rs7838272	27710261	A	G
8	rs550643940	27710434	T	C
8	rs112873211	27710441	T	G
8	rs4585704	27710502	C	T
8	rs146315748	27710515	T	C
8	rs79813629	27710767	C	T
8	rs190547349	27710770	A	T
8	rs6558019	27710794	A	T
8	rs13251432	27711048	T	C
8	rs547863630	27711071	A	G
8	rs13276502	27711232	G	T
8	rs182994223	27711333	A	G
8	rs4732773	27711338	C	T
8	rs4732774	27711377	A	G
8	rs4732776	27711673	T	C
8	rs117359434	27711743	G	A
8	rs4732609	27711793	A	G
8	rs559768191	27711996	G	C
8	rs183338749	27712108	T	G
8	rs532057521	27712110	C	T
8	rs7817174	27712226	T	C
8	rs7813468	27712236	A	G
8	rs7817205	27712292	T	C
8	rs78086099	27712445	T	C
8	rs4732777	27712576	T	C
8	rs189975839	27712629	A	G
8	rs12549445	27712672	T	C
8	rs547785656	27712673	A	G
8	rs11782093	27712744	C	T
8	rs11782095	27712758	C	T
8	rs11136016	27712875	G	A
8	rs7833802	27713037	G	C
8	rs7833806	27713042	G	T
8	rs7835072	27713167	C	A
8	rs7835073	27713170	C	T
8	rs7835364	27713351	C	G
8	rs7834391	27713426	G	T
8	rs142404966	27713447	G	T
8	rs6558020	27713648	A	G
8	rs560418576	27713725	A	G
8	rs111374154	27713809	T	C
8	rs529372018	27713829	A	C
8	rs114385841	28103132	A	G
8	rs185532591	28103249	G	A
8	rs560042506	28103364	T	C
8	rs9314364	28103444	G	T
8	rs530032841	28103627	C	G
8	rs185955835	28103634	A	T
8	rs553105199	28103684	A	G
8	rs139832940	28103870	T	C
8	rs7015363	28104028	G	A
8	rs144495793	28104219	A	G
8	rs4732844	28104473	T	C
8	rs36037037	28104721	C	T
8	rs184239161	28104876	T	C
8	rs140818173	28105040	A	G
8	rs546707762	28105140	C	T
8	rs147848099	28105142	A	G
8	rs13267181	28105205	T	A
8	rs146273462	28105220	T	C
8	rs188789881	28105339	T	C
8	rs540474786	28105434	A	G
8	rs17503824	28105595	T	C
8	rs148152208	28105780	G	C
8	rs538740898	28105805	A	G
8	rs2322976	28106141	A	G
8	rs191807873	28106256	A	G
8	rs574793498	28106297	A	G
8	rs73566682	28106522	T	C
8	rs2614113	28106606	T	C
8	rs2614114	28106784	T	C
8	rs150710686	28106865	C	G
8	rs149912788	28106986	G	A
8	rs143950476	28107064	T	C
8	rs189014625	28107307	A	T
8	rs550116290	28107325	T	C
8	rs11136041	28107674	G	A
8	rs35990565	28107815	T	C
8	rs79693356	28108064	T	C
8	rs2722944	28108343	T	C
8	rs2614115	28108344	A	T
8	rs2614116	28108488	C	T
8	rs185957141	28108796	T	C
8	rs12680303	28108991	A	G
8	rs141350278	28109119	A	G
8	rs139025843	28109202	T	C
8	rs551575366	28109300	T	A
8	rs2614117	28109439	G	C
8	rs2722945	28109632	G	A
8	rs573709151	28109683	C	T
8	rs577478626	28109780	T	C
8	rs2722946	28109970	G	A
8	rs11988774	28110092	T	C
8	rs192619243	28110292	T	A
8	rs7832318	28110414	G	A
8	rs73566693	28110666	A	G
8	rs2722947	28110906	G	A
8	rs79934832	28111154	A	G
8	rs118181464	28111225	A	G
8	rs73566696	28111319	G	C
8	rs186260779	28111765	A	G
8	rs186853990	28111790	T	C
8	rs148510052	28111877	T	G
8	rs35557494	28111985	C	G
8	rs534094822	28112769	C	T
8	rs193222200	28112842	T	C
8	rs561205667	28112884	T	C
8	rs548470298	28113145	A	G
8	rs535896780	28113421	C	G
8	rs76414421	28113499	A	T
8	rs547792532	28113591	A	G
8	rs528001454	28113601	A	G
8	rs555492629	28113802	T	C
8	rs182295521	28114161	T	C
8	rs541784029	28114187	G	C
8	rs191798158	28114480	A	C
8	rs529428613	28114488	A	C
8	rs181430352	28114502	T	C
8	rs555964763	28114708	A	G
8	rs182349566	28114711	A	G
8	rs142766614	28114786	A	G
8	rs147377470	28114815	T	A
8	rs549200033	28115015	T	C
8	rs12681980	28115083	G	A
8	rs139606451	28115194	A	G
8	rs117433144	28115263	T	C
8	rs116928477	28115377	C	T
8	rs2614118	28115479	G	C
8	rs146558369	28115587	G	A
8	rs527785931	28115749	G	C
8	rs2722888	28115791	G	A
8	rs35655254	28115852	C	T
8	rs141079761	28116283	T	G
8	rs78553440	28116380	A	G
8	rs551497757	28116511	G	A
8	rs146898027	28116630	C	T
8	rs13272399	28117085	T	C
8	rs571337621	28117183	A	G
8	rs575459453	28117546	A	G
8	rs6996603	28117924	T	C
8	rs576212923	28118048	A	G
8	rs2100814	28118130	A	G
8	rs181628063	28118167	T	C
8	rs185961726	28118248	A	G
8	rs2085863	28118262	C	T
8	rs2085864	28118413	C	A
8	rs186096377	28118961	T	C
8	rs548519293	28118962	A	G
8	rs898708	28119194	T	C
8	rs2722887	28119260	T	C
8	rs117935312	28119471	C	T
8	rs62496892	28119479	A	T
8	rs548899605	28119876	C	T
8	rs146334312	28119977	T	C
8	rs190745418	28120026	T	A
8	rs729539	28120365	T	C
8	rs562409824	28120418	A	G
8	rs548028577	28120551	G	T
8	rs570932666	28120554	G	A
8	rs2614038	28120577	T	G
8	rs182489500	28120636	T	C
8	rs2015674	28120750	G	A
8	rs145367667	28120842	G	T
8	rs868117	28121012	A	G
8	rs78362075	28121068	A	G
8	rs184144272	28121148	A	G
8	rs1531383	28121178	A	G
8	rs148011042	28121184	T	C
8	rs563596597	28121379	T	G
8	rs569781388	28121587	G	A
8	rs13250825	28121724	G	C
8	rs1968793	28121732	A	G
8	rs543624312	28121796	G	A
8	rs2126155	28121973	T	C
8	rs7018281	28122015	T	C
8	rs181415224	28122048	T	G
8	rs569820647	28122064	T	C
8	rs565791478	28122154	A	G
8	rs189401599	28122349	G	A
8	rs530848052	28122610	C	A
8	rs116546428	28122762	A	G
8	rs569719075	28122890	A	G
8	rs185831440	28123090	T	A
8	rs2722948	28123232	G	T
8	rs116933711	28123502	A	T
8	rs115558504	28123584	A	G
8	rs536529756	28123593	G	C
8	rs11136042	28123717	A	G
8	rs186024189	28123752	T	C
8	rs538212731	28123753	A	G
8	rs149032851	28123788	A	G
8	rs183237085	28124489	T	G
8	rs1563940	28124555	A	G
8	rs1563941	28124626	A	C
8	rs1563942	28124713	G	T
8	rs13281554	28124728	G	A
8	rs150165922	28124733	A	C
8	rs569343714	28124762	C	G
8	rs531980459	28124768	G	T
8	rs7813471	28124898	C	T
8	rs7813624	28124949	C	T
8	rs7826911	28125110	A	C
8	rs184884266	28125232	T	G
8	rs6996730	28125279	A	C
8	rs7016349	28125290	G	A
8	rs17058851	28125342	C	T
8	rs117386614	28125391	A	G
8	rs7016640	28125415	G	A
8	rs7016687	28125483	C	A
8	rs7016833	28125568	G	A
8	rs1993736	28125616	C	T
8	rs192182181	28125639	A	G
8	rs144287940	28125962	C	A
8	rs1993737	28126120	G	A
8	rs1993738	28126165	T	C
8	rs148735618	28126252	G	A
8	rs6985295	28126358	T	C
8	rs6985484	28126496	G	C
8	rs7005115	28126501	C	A
8	rs2614041	28126880	T	G
8	rs147518807	28127051	C	G
8	rs6989043	28127107	A	G
8	rs371988812	28127149	T	C
8	rs139469140	28127172	A	G
8	rs7014028	28127190	A	T
8	rs116989850	28127221	G	A
8	rs2722914	28127281	G	T
8	rs2614042	28127294	A	G
8	rs117978861	28127385	A	G
8	rs533112032	28127562	C	A
8	rs563500430	28127608	T	C
8	rs7820871	28127609	A	G
8	rs565679422	28127621	C	T
8	rs145332071	28127659	T	C
8	rs1461215	28128086	C	T
8	rs2722919	28128260	A	G
8	rs551112678	28128304	G	A
8	rs555341923	28128413	A	C
8	rs567473666	28128423	A	G
8	rs563581228	28128729	G	A
8	rs2722918	28128777	C	T
8	rs2722917	28128784	C	T
8	rs2614043	28128788	T	C
8	rs2722916	28128861	C	T
8	rs182110190	28128999	T	C
8	rs7830271	28129261	A	G
8	rs140128648	28129319	T	A
8	rs35098475	28129467	T	G
8	rs552351164	28129555	A	G
8	rs1461216	28129693	C	T
8	rs1461217	28129821	C	A
8	rs1461218	28129827	C	G
8	rs188360467	28129881	T	C
8	rs180872107	28129897	A	G
8	rs183509049	28129914	C	T
8	rs151152625	28129961	C	T
8	rs35749446	28130109	C	T
8	rs560595237	28130557	G	A
8	rs80317630	28130619	A	G
8	rs2722925	28130948	A	C
8	rs567840039	28131031	C	A
8	rs191549551	28131118	C	T
8	rs2722924	28131298	C	T
8	rs145638327	28131356	C	G
8	rs2722923	28131467	G	A
8	rs2722922	28131501	A	G
8	rs531377516	28131525	A	G
8	rs185726142	28131536	C	T
8	rs148911136	28131620	A	G
8	rs2614044	28131721	T	G
8	rs555985602	28131845	T	A
8	rs572596322	28131852	G	A
8	rs1461219	28132122	G	T
8	rs74887714	28132224	A	C
8	rs4732632	28132417	T	C
8	rs2722920	28132448	C	T
8	rs573745185	28132577	A	G
8	rs183825011	28132642	T	C
8	rs141958726	28132674	A	C
8	rs532873882	28132848	C	G
8	rs150658380	28132994	G	A
8	rs546983797	28133374	A	G
8	rs2980259	28133673	A	T
8	rs35752452	28133675	G	T
8	rs2980258	28133710	T	C
8	rs2980257	28133802	T	C
8	rs2926822	28134035	A	G
8	rs2722912	28134067	C	A
8	rs113574228	28134159	T	C
8	rs1461220	28134288	C	T
8	rs56768665	28134401	C	T
8	rs55817420	28134461	T	C
8	rs56345343	28134465	C	T
8	rs557738205	28134843	C	T
8	rs77503397	28134963	T	C
8	rs76836604	28135042	T	C
8	rs955906	28135071	T	A
8	rs115991804	28135108	T	G
8	rs141549934	28135225	G	A
8	rs537340325	28135356	C	T
8	rs557298275	28135359	T	A
8	rs573843037	28135364	A	C
8	rs955907	28135397	C	T
8	rs1841552	28135494	G	T
8	rs1461221	28135510	A	T
8	rs73228876	28135623	A	C
8	rs2980255	28135670	T	C
8	rs1461222	28135690	A	G
8	rs73228878	28135749	A	G
8	rs113133289	28135883	G	A
8	rs2722915	28136041	G	C
8	rs2614046	28136109	T	C
8	rs2614047	28136136	C	T
8	rs190457877	28136232	A	T
8	rs114921385	28136244	C	A
8	rs77900982	28136307	T	G
8	rs117161502	28136312	C	G
8	rs185973813	28136386	G	T
8	rs188775172	28136521	A	C
8	rs141499546	28136873	G	C
8	rs12680508	28136929	T	C
8	rs567086103	28137018	C	A
8	rs62496910	28137060	G	A
8	rs181199119	28137098	A	G
8	rs554179356	28137171	G	A
8	rs76218855	28137216	A	G
8	rs10503825	28137261	C	T
8	rs17058885	28137308	C	T
8	rs566675387	28137399	T	C
8	rs149704732	28137427	T	G
8	rs79922748	28137451	C	T
8	rs144489597	28137537	A	C
8	rs115514453	28137690	T	C
8	rs187214611	28137816	G	A
8	rs535577971	28137880	C	G
8	rs145188617	28137899	G	A
8	rs4732633	28137935	A	C
8	rs182961087	28137948	C	T
8	rs531412323	28137984	T	C
8	rs570505708	28138077	C	A
8	rs540090038	28138097	C	A
8	rs572233833	28138324	T	A
8	rs531112524	28138357	T	C
8	rs115096782	28138371	T	C
8	rs188058626	28138483	C	T
8	rs576405444	28138521	A	G
8	rs78134809	28138760	C	T
8	rs79226377	28138834	C	T
8	rs116388413	28138853	A	G
8	rs115711038	28139130	C	G
8	rs190465175	28139146	A	G
8	rs116160364	28139152	G	A
8	rs1461223	28139238	C	A
8	rs150230170	28139247	A	G
8	rs114134416	28139257	G	A
8	rs571388381	28139331	C	T
8	rs2722942	28139399	A	C
8	rs563090305	28139679	G	A
8	rs13268206	28139689	T	C
8	rs549377960	28139713	C	T
8	rs528788861	28139778	C	T
8	rs138402385	28139812	A	G
8	rs141128129	28139999	C	A
8	rs12156392	28140103	A	C
8	rs77732692	28140165	A	G
8	rs139079393	28140176	T	A
8	rs147201718	28140251	C	T
8	rs185709214	28140302	A	G
8	rs145615828	28140429	C	T
8	rs148717726	28140430	A	G
8	rs185973099	28140515	G	T
8	rs118001491	28140571	G	C
8	rs117674082	28140644	T	C
8	rs116949454	28140828	C	T
8	rs186028135	28140884	T	C
8	rs567397128	28141175	A	G
8	rs140629330	28141291	G	A
8	rs74349343	28141320	T	C
8	rs561484661	28141662	T	C
8	rs145678148	28141757	T	G
8	rs10216964	28141768	C	T
8	rs569315316	28141769	A	G
8	rs114724153	28142071	A	G
8	rs116647323	28142233	C	T
8	rs117715379	28142324	C	T
8	rs2722941	28142410	G	A
8	rs79245687	28142522	A	G
8	rs138920601	28142598	T	C
8	rs74936190	28142662	G	T
8	rs149251294	28142741	T	C
8	rs2614048	28142783	T	C
8	rs77821268	28142787	T	C
8	rs143428877	28142801	C	T
8	rs192850492	28142855	A	G
8	rs529940975	28142861	T	G
8	rs182672728	28142863	T	C
8	rs192644515	28142891	A	G
8	rs140550079	28143136	C	T
8	rs79184496	28143189	T	C
8	rs7009996	28143259	A	C
8	rs187695629	28143451	T	C
8	rs77235128	28143577	G	A
8	rs117097437	28143664	T	C
8	rs577442691	28143696	T	C
8	rs79030147	28144030	C	T
8	rs79122503	28144134	T	C
8	rs576718019	28144148	T	C
8	rs546126640	28144174	A	T
8	rs139510216	28144213	A	G
8	rs74807451	28144372	G	A
8	rs2722940	28144611	G	A
8	rs539579794	28144762	G	T
8	rs2722939	28144790	C	T
8	rs181219395	28144830	C	G
8	rs77188704	28144899	A	C
8	rs556439387	28144966	A	G
8	rs576130638	28145012	C	A
8	rs541128874	28145190	G	T
8	rs142390095	28145268	C	G
8	rs571273682	28145462	T	C
8	rs1563943	28145649	A	G
8	rs61344879	28145695	C	T
8	rs541114485	28145721	G	T
8	rs75966142	28145910	T	C
8	rs2722938	28145981	T	C
8	rs77748004	28146024	A	G
8	rs2614049	28146055	C	T
8	rs535732968	28146061	A	G
8	rs17058898	28146106	G	A
8	rs17058900	28146150	C	A
8	rs137955470	28146221	T	C
8	rs183230082	28146271	A	C
8	rs17414182	28146297	G	T
8	rs189854675	28146390	T	C
8	rs141952818	28146504	A	G
8	rs5001054	28146508	G	T
8	rs376875430	28146593	T	A
8	rs565470342	28146606	T	C
8	rs78995579	28146611	A	C
8	rs5001056	28146615	T	G
8	rs138706484	28146630	T	C
8	rs1381113	28146700	A	G
8	rs5001057	28146711	C	T
8	rs1381114	28146753	C	T
8	rs1381115	28146771	G	A
8	rs7463099	28146831	T	C
8	rs574940691	28147037	A	G
8	rs75796199	28147168	T	C
8	rs2722937	28147240	C	T
8	rs184877991	28147260	A	G
8	rs180883656	28147278	G	A
8	rs35335769	28147852	C	T
8	rs2614050	28147945	G	A
8	rs80137786	28147966	A	G
8	rs555335069	28148015	A	G
8	rs146098658	28148068	A	G
8	rs34861086	28148113	A	C
8	rs190104104	28148524	C	T
8	rs34470465	28148529	T	C
8	rs568734427	28148601	G	A
8	rs191171371	28148690	G	A
8	rs13278107	28148713	G	A
8	rs2980254	28148794	T	C
8	rs184017808	28148797	A	G
8	rs532371570	28148829	T	C
8	rs4732634	28148854	T	C
8	rs527986447	28148947	T	C
8	rs548147063	28148968	A	G
8	rs539997391	28149008	G	C
8	rs2980253	28149017	T	G
8	rs193158879	28149054	A	G
8	rs183274761	28149122	G	A
8	rs142996962	28149354	A	C
8	rs10503826	28149639	C	T
8	rs570201852	28149668	A	G
8	rs34791694	28149815	A	T
8	rs557883028	28149823	A	T
8	rs2614051	28149826	T	A
8	rs539353959	28149849	T	C
8	rs183736102	28149910	A	G
8	rs2722943	28149925	T	G
8	rs2614052	28149926	C	T
8	rs563931648	28149970	T	C
8	rs565801229	28150134	C	T
8	rs2926826	28150145	C	T
8	rs556215424	28150283	T	G
8	rs140222803	28150334	T	C
8	rs71519678	28150619	A	C
8	rs2614053	28150727	G	A
8	rs7816124	28150750	T	G
8	rs551015173	28150777	C	T
8	rs78228400	28150814	T	G
8	rs557596446	28150891	A	C
8	rs181206432	28150985	C	T
8	rs13262766	28151095	T	C
8	rs17058911	28151111	G	C
8	rs2614054	28151129	C	T
8	rs13263030	28151145	T	C
8	rs191020801	28151476	A	C
8	rs575647785	28151644	G	A
8	rs544760246	28151692	G	A
8	rs528242155	28152020	A	G
8	rs573414731	28152268	T	C
8	rs2614055	28152308	C	T
8	rs561340152	28152322	A	G
8	rs545326554	28152445	A	G
8	rs191837918	28152571	A	G
8	rs182507801	28152648	A	G
8	rs147749002	28152707	A	G
8	rs113011267	28152756	C	A
8	rs569593771	28152758	T	A
8	rs551344483	28152765	T	A
8	rs78415264	28152818	A	G
8	rs184666088	28153215	A	T
8	rs534019220	28153259	G	A
8	rs73570723	28153475	G	T
8	rs61394884	28153706	T	G
8	rs7830820	28153802	A	G
8	rs185851678	28153958	T	C
8	rs75538213	28153962	T	C
8	rs77620555	28154151	A	G
8	rs2926827	28154205	T	G
8	rs562331451	28154235	T	C
8	rs192424849	28154544	G	C
8	rs2722889	28154696	C	T
8	rs561527338	28154941	C	A
8	rs540037092	28155034	A	G
8	rs532251220	28155164	A	C
8	rs148527159	28155193	T	C
8	rs539608497	28155301	T	C
8	rs28406975	28155593	C	T
8	rs182736519	28155661	A	G
8	rs2614056	28155890	G	A
8	rs191064329	28156097	G	A
8	rs2722890	28156130	C	G
8	rs2614057	28156456	A	G
8	rs553589739	28156501	A	T
8	rs2614058	28156777	G	A
8	rs28483128	28156880	T	G
8	rs2614059	28156896	G	A
8	rs2614060	28156978	G	A
8	rs2614061	28157004	G	A
8	rs11993943	28157200	T	A
8	rs2614062	28157226	T	C
8	rs184406803	28157365	G	A
8	rs2614063	28157401	T	C
8	rs543556655	28157438	T	C
8	rs56276638	28157443	A	G
8	rs184631119	28157446	T	C
8	rs143162958	28157518	G	T
8	rs539196832	28157559	T	C
8	rs117506260	28157782	T	C
8	rs530049158	28157816	A	G
8	rs73671103	28157847	T	C
8	rs148576634	28157924	C	T
8	rs1966949	28157994	G	C
8	rs2614064	28158138	G	A
8	rs143313463	28158166	A	G
8	rs573087252	28158280	A	C
8	rs544940840	28158281	G	C
8	rs186284080	28158341	C	A
8	rs111710929	28158343	C	T
8	rs144083607	28158352	A	G
8	rs79345821	28158490	A	G
8	rs9644139	28158602	C	T
8	rs190750864	28158678	G	C
8	rs57444814	28158765	T	C
8	rs61227804	28158846	G	T
8	rs7813922	28158988	G	A
8	rs28697171	28159029	T	C
8	rs2722891	28159264	A	C
8	rs532020310	28159304	A	G
8	rs7818214	28159329	A	T
8	rs150886828	28159531	C	T
8	rs187962082	28159723	C	T
8	rs192436195	28159844	T	C
8	rs149652937	28159846	C	T
8	rs184652127	28159860	A	G
8	rs533238956	28160091	A	G
8	rs529240561	28160252	T	C
8	rs13263198	28160346	G	A
8	rs569461188	28160490	G	A
8	rs146220856	28160577	A	G
8	rs548826235	28160617	A	G
8	rs549108314	28160637	A	G
8	rs112863952	28160683	G	A
8	rs180890856	28160892	A	G
8	rs537582408	28160972	C	A
8	rs28535354	28161095	G	A
8	rs11998067	28161350	C	A
8	rs113551696	28161388	T	C
8	rs11994450	28161588	T	C
8	rs191192528	28161647	G	C
8	rs57137307	28161755	T	C
8	rs181591679	28161777	G	C
8	rs548916464	28161806	C	A
8	rs190766866	28161851	A	G
8	rs76584991	28161872	C	A
8	rs10089710	28162012	C	T
8	rs11774203	28162392	G	A
8	rs6982644	28162712	A	G
8	rs188063916	28162718	T	C
8	rs530521871	28162915	T	C
8	rs567187745	28163008	G	A
8	rs1531382	28163298	T	A
8	rs191098944	28163408	C	T
8	rs2614065	28163477	C	T
8	rs147889666	28163843	C	A
8	rs2614066	28163910	A	G
8	rs2722892	28163935	C	T
8	rs2614067	28163980	A	G
8	rs74926286	28163990	T	G
8	rs547376905	28164370	A	C
8	rs189614916	28164650	C	T
8	rs2614068	28164690	A	C
8	rs2722893	28164771	A	G
8	rs576883037	28164802	T	C
8	rs544287718	28164826	C	A
8	rs117161905	28165158	A	G
8	rs568292193	28165253	G	A
8	rs577019503	28165407	A	G
8	rs561924063	28165550	T	C
8	rs2614069	28165642	T	C
8	rs2614070	28165812	C	G
8	rs531486923	28165843	T	C
8	rs111412633	28165853	G	C
8	rs527444696	28165867	G	A
8	rs2614071	28165985	T	C
8	rs7826140	28166098	G	T
8	rs541223331	28166229	C	T
8	rs2614072	28166289	T	C
8	rs543922610	28166290	A	G
8	rs529251142	28166341	A	G
8	rs2722930	28166416	C	T
8	rs145887673	28166495	A	G
8	rs2614073	28166499	G	C
8	rs74350545	28166573	C	G
8	rs191036896	28166589	T	G
8	rs2722929	28166651	C	T
8	rs118129381	28166739	A	G
8	rs2614074	28166820	T	C
8	rs2614075	28166870	C	A
8	rs191146375	28167074	A	G
8	rs62502385	28167084	T	C
8	rs7015382	28167091	G	C
8	rs2722928	28167093	A	G
8	rs191920120	28167371	A	G
8	rs2722927	28167447	C	T
8	rs2722926	28167448	G	C
8	rs4732636	28167580	A	C
8	rs528036035	28167598	G	T
8	rs2614076	28167622	T	G
8	rs2614077	28167640	A	G
8	rs2614078	28167668	T	C
8	rs10503827	28167726	A	G
8	rs10503828	28167771	T	C
8	rs3109783	28167784	A	T
8	rs182896557	28167787	T	C
8	rs3101353	28167851	T	C
8	rs542420458	28167872	T	C
8	rs3101354	28168002	T	C
8	rs111659948	28168107	A	G
8	rs185819855	28168274	G	A
8	rs76925779	28168342	A	G
8	rs542408003	28168511	T	G
8	rs2614079	28168659	A	G
8	rs2722911	28168851	C	T
8	rs2722910	28168886	A	C
8	rs2722909	28168959	A	G
8	rs71519679	28168961	A	G
8	rs2614080	28169123	G	A
8	rs149037026	28169229	T	C
8	rs2722908	28169230	A	G
8	rs546457521	28169401	A	G
8	rs189217671	28169451	A	G
8	rs182016442	28169474	G	C
8	rs2722907	28169679	T	C
8	rs2614081	28169700	G	A
8	rs57433118	28170111	A	G
8	rs17088328	28170160	T	C
8	rs113836509	28170218	T	G
8	rs2614082	28170530	A	G
8	rs60472050	28170549	A	G
8	rs552413759	28170581	T	C
8	rs531485828	28170590	T	G
8	rs548450690	28170591	G	C
8	rs533905637	28170624	C	T
8	rs78192793	28170695	G	A
8	rs180943850	28170748	A	G
8	rs576333420	28170789	T	C
8	rs2614083	28170880	G	T
8	rs2614084	28170930	A	G
8	rs7828957	28170981	T	C
8	rs111869708	28171170	A	G
8	rs558184086	28171399	T	C
8	rs2722894	28171539	A	T
8	rs149742020	28171547	T	C
8	rs2614085	28171577	G	A
8	rs144250154	28171590	A	C
8	rs192164514	28172242	C	A
8	rs4629817	28172290	G	T
8	rs2722895	28172396	C	T
8	rs77981895	28172490	T	C
8	rs12677384	28172498	G	A
8	rs113806005	28172579	A	G
8	rs12675319	28172621	T	C
8	rs2722896	28172622	A	G
8	rs541772554	28172629	T	G
8	rs2614087	28172668	A	G
8	rs536647549	28172715	C	T
8	rs558055511	28172800	G	A
8	rs563039276	28172863	T	C
8	rs112373424	28172864	A	G
8	rs141112317	28173196	T	C
8	rs2722897	28173197	A	G
8	rs150270048	28173210	C	T
8	rs111454447	28173529	G	A
8	rs528033051	28173569	T	C
8	rs3808366	28173751	A	C
8	rs3808367	28173809	A	C
8	rs112705175	28173811	C	G
8	rs28632785	28173903	T	A
8	rs17058952	28174354	G	A
8	rs552267066	28174401	T	C
8	rs146958245	28174421	G	T
8	rs567224250	28174467	G	C
8	rs535246928	28174628	T	C
8	rs553662371	28174782	T	C
8	rs1563945	28174886	C	A
8	rs117910773	28175090	A	G
8	rs73570753	28175255	T	C
8	rs76755170	28175350	A	C
8	rs558646422	28175390	A	C
8	rs554639127	28175447	T	C
8	rs148241336	28175481	A	C
8	rs554183724	28175567	T	A
8	rs2722898	28175981	C	T
8	rs191521828	28176418	A	G
8	rs184039038	28176507	A	G
8	rs541895874	28176719	T	C
8	rs192812634	28176801	A	G
8	rs148767688	28177309	C	G
8	rs572495218	28177354	T	G
8	rs546084725	28177531	C	T
8	rs117187017	28177892	A	T
8	rs2722899	28177908	T	C
8	rs181444110	28178065	A	G
8	rs543839181	28178094	A	G
8	rs549415793	28178203	G	T
8	rs535227163	28178284	T	C
8	rs7821014	28178383	G	A
8	rs7825003	28178513	T	C
8	rs543001216	28178751	T	A
8	rs7825480	28179013	G	A
8	rs73668436	28179021	T	C
8	rs183136153	28179031	C	T
8	rs143612809	28179234	G	A
8	rs567752285	28179693	A	G
8	rs191092551	28179915	T	A
8	rs17058963	28179984	A	G
8	rs528638115	28180008	A	G
8	rs539471961	28180219	A	G
8	rs571251159	28180339	G	T
8	rs552807000	28180579	T	C
8	rs572758131	28180583	C	T
8	rs145874580	28180867	T	C
8	rs140231650	28180868	A	G
8	rs540689290	28181031	A	C
8	rs188942552	28181288	A	T
8	rs181634665	28181399	G	A
8	rs79076768	28181512	C	G
8	rs184066442	28181635	A	G
8	rs11779594	28181755	T	C
8	rs532859163	28182032	A	C
8	rs190889242	28182179	A	G
8	rs7840629	28182449	G	A
8	rs2722900	28182849	T	C
8	rs2614090	28182941	T	C
8	rs552262887	28183007	C	T
8	rs568979405	28183096	C	G
8	rs547908459	28183124	A	G
8	rs568712350	28183129	G	A
8	rs28735697	28183148	A	G
8	rs2614091	28183219	C	G
8	rs76607740	28183325	G	C
8	rs2645726	28183666	A	C
8	rs2614092	28183826	C	A
8	rs2614093	28183832	A	G
8	rs554107398	28184118	T	C
8	rs80193262	28184276	G	C
8	rs142717430	28184320	C	T
8	rs2614094	28184402	C	A
8	rs7831650	28184432	A	G
8	rs75834960	28184500	T	C
8	rs2722901	28184548	T	C
8	rs76499166	28184576	G	T
8	rs2722902	28184608	A	G
8	rs2722903	28184765	C	G
8	rs542054050	28184885	G	A
8	rs2614095	28184991	A	G
8	rs2722904	28185058	A	G
8	rs35085309	28185079	T	A
8	rs2722905	28185145	A	G
8	rs2447009	28185184	G	A
8	rs551932116	28185225	A	G
8	rs2614096	28185323	G	C
8	rs537571053	28185491	T	C
8	rs2645725	28185537	A	G
8	rs563821802	28185923	A	G
8	rs2722906	28186027	G	A
8	rs56390850	28186030	T	C
8	rs35948285	28186035	C	T
8	rs551851367	28186040	T	G
8	rs2614097	28186096	C	T
8	rs2614098	28186117	G	A
8	rs140083120	28186302	C	G
8	rs2614099	28186317	G	A
8	rs2645723	28186395	A	G
8	rs371421299	28186415	T	C
8	rs2614100	28186446	G	A
8	rs2645722	28186474	C	A
8	rs2614101	28186520	G	A
8	rs2645721	28186607	C	T
8	rs187303222	28186754	T	C
8	rs2614102	28186937	G	A
8	rs6989655	28186972	T	C
8	rs80265127	28186985	A	G
8	rs2614103	28187124	C	A
8	rs2614104	28187145	T	A
8	rs140317976	28187365	T	A
8	rs2614105	28187409	A	G
8	rs185271906	28187437	G	A
8	rs149656748	28187452	T	C
8	rs145450802	28187623	T	C
8	rs62502398	28187664	T	C
8	rs2614106	28187687	T	C
8	rs2645720	28187759	G	C
8	rs2645719	28187760	G	T
8	rs75741829	28187935	T	G
8	rs572388957	28187973	A	G
8	rs372568587	28188049	A	C
8	rs2614107	28188154	G	A
8	rs538421134	28188164	A	C
8	rs543412806	28188350	T	C
8	rs28545440	28188590	G	A
8	rs2614108	28188633	C	T
8	rs2614109	28188639	T	C
8	rs551922058	28188776	A	G
8	rs150202243	28188935	T	G
8	rs2614110	28189027	A	G
8	rs185521153	28189259	T	C
8	rs147481440	28189278	T	G
8	rs2614111	28189349	G	C
8	rs2722931	28189387	T	C
8	rs190393170	28189433	A	G
8	rs574822167	28189840	T	C
8	rs147329284	28189898	C	A
8	rs560363921	28189902	T	C
8	rs113016073	28190036	A	G
8	rs351773	28190260	G	C
8	rs570670641	28190393	T	A
8	rs555828364	28190499	C	T
8	rs546018062	28190591	A	G
8	rs146439834	28190758	A	G
8	rs351774	28190801	A	T
8	rs146721477	28191054	A	T
8	rs351775	28191107	C	T
8	rs191939802	28191159	G	C
8	rs143602387	28191272	T	C
8	rs183521736	28191296	T	C
8	rs351776	28191306	A	C
8	rs74301305	28191506	C	T
8	rs76523686	28191599	G	A
8	rs189509	28191706	G	A
8	rs79608624	28192043	T	G
8	rs351777	28192163	T	C
8	rs147063701	28192211	G	A
8	rs351778	28192291	A	G
8	rs138359032	28192545	A	G
8	rs371701932	28192745	A	C
8	rs557613599	28192916	T	C
8	rs2722933	28193147	T	C
8	rs573703214	28193416	C	T
8	rs2722934	28193489	A	G
8	rs2722935	28193653	C	T
8	rs148403504	28193661	C	T
8	rs544707502	28193686	C	A
8	rs7008576	28193747	C	A
8	rs141614637	28193806	C	T
8	rs4732849	28193846	T	G
8	rs2645717	28193963	A	G
8	rs567231067	28194007	A	G
8	rs2645716	28194030	T	C
8	rs3735736	28194097	A	G
8	rs146740859	28194141	T	C
8	rs530743807	28194350	A	G
8	rs2614112	28194396	C	G
8	rs59869387	28194453	G	A
8	rs2645715	28194488	A	G
8	rs60023237	28194579	A	T
8	rs189686156	28194590	G	C
8	rs73668439	28194597	C	G
8	rs2722936	28194604	G	A
8	rs116215524	28194846	A	G
8	rs112621510	28194892	T	C
8	rs539994047	28194951	A	G
8	rs148932447	28194961	A	C
8	rs240573	28194963	G	C
8	rs111960561	28195017	G	A
8	rs539869961	28195330	C	G
8	rs138309431	28195404	A	G
8	rs351787	28195525	A	C
8	rs145948651	28195607	A	T
8	rs351786	28195610	G	C
8	rs2280928	28195763	A	G
8	rs547572817	28195795	T	G
8	rs351785	28195798	G	C
8	rs542422199	28195801	C	G
8	rs116711578	28195909	A	G
8	rs17058979	28195931	A	C
8	rs554910435	28195955	T	C
8	rs547451162	28195997	T	G
8	rs559728854	28196084	G	A
8	rs550903415	28196305	A	G
8	rs117970796	28196387	G	A
8	rs148457071	28196991	A	G
8	rs550288987	28197219	A	G
8	rs535374378	28197264	T	C
8	rs79335762	28197642	A	G
8	rs144510662	28197744	C	T
8	rs351784	28197747	G	C
8	rs181625166	28197806	C	T
8	rs147677774	28197853	T	G
8	rs7813941	28197897	A	C
8	rs351783	28198159	C	T
8	rs115476066	28198178	A	G
8	rs148134762	28198216	A	G
8	rs77100796	28198538	T	C
8	rs4732850	28198716	A	G
8	rs4732851	28198750	A	G
8	rs17058985	28198944	A	G
8	rs60950192	28199047	T	C
8	rs537692205	28199088	C	A
8	rs59400920	28199109	A	T
8	rs543275538	28199292	T	C
8	rs351782	28199370	A	G
8	rs528143632	28199699	G	T
8	rs351781	28199864	C	T
8	rs75336503	28199897	T	C
8	rs544227189	28200190	T	C
8	rs76787229	28200210	C	T
8	rs115308837	28200211	C	G
8	rs191899808	28200382	A	T
8	rs13931	28200494	A	C
8	rs140495265	28200513	A	G
8	rs144527098	28200546	T	C
8	rs544315480	28200679	G	A
8	rs182886402	28200690	T	C
8	rs559638783	28200818	C	T
8	rs192435507	28200931	A	G
8	rs76400483	28200944	A	G
8	rs537899560	28201064	A	G
8	rs554650255	28201072	C	T
8	rs4732852	28201121	G	A
8	rs4732637	28201259	A	C
8	rs545346043	28201314	T	C
8	rs189851816	28201613	C	T
8	rs4732638	28201643	A	G
8	rs554111026	28201868	C	A
8	rs141329636	28202008	T	G
8	rs539975566	28202098	A	G
8	rs531774346	28202365	T	C
8	rs57679238	28202634	G	A
8	rs554720305	28202700	A	G
8	rs115727301	28202740	G	A
8	rs904053	28202936	C	T
8	rs190637599	28202945	A	T
8	rs180920771	28202946	A	T
8	rs542165628	28202950	G	C
8	rs566274244	28203100	T	C
8	rs141703000	28203237	T	C
8	rs7009041	28203539	C	G
8	rs111598269	28203646	G	T
8	rs351780	28203937	G	T
8	rs190081216	28204193	C	A
8	rs182660254	28204198	T	C
8	rs187296113	28204204	A	G
8	rs351779	28204264	G	A
8	rs555883358	28204385	T	G
8	rs572614497	28204482	G	A
8	rs374333186	28204495	A	C
8	rs190586715	28204547	A	C
8	rs570303696	28204800	C	T
8	rs539297301	28204819	T	C
8	rs148505795	28204868	A	C
8	rs142877155	28204869	A	C
8	rs76999715	28205024	T	C
8	rs569853218	28205387	A	G
8	rs184268268	28205694	A	G
8	rs574188030	28205706	A	G
8	rs182034550	28206053	A	T
8	rs146839651	28206070	A	G
8	rs528076633	28206127	T	C
8	rs571284552	28206198	T	C
8	rs1046511	28206275	C	G
8	rs543301199	28206519	T	C
8	rs542842240	28206576	A	G
8	rs75444725	28206677	A	G
8	rs190632628	28206698	G	A
8	rs199975512	28206752	A	G
8	rs149020383	28206980	T	C
8	rs143090324	28207019	T	C
8	rs530504571	28207142	T	C
8	rs73570776	28207158	T	G
8	rs114507253	28207165	G	C
8	rs115395567	28207168	G	C
8	rs555030168	28207309	A	T
8	rs532611650	28207345	C	T
8	rs552228927	28207347	C	T
8	rs146991143	28207462	T	A
8	rs111760606	28207475	A	G
8	rs2272752	28207519	G	C
8	rs545259256	28207530	C	G
8	rs2272751	28207550	A	G
8	rs369593428	28207562	A	G
8	rs58516444	28207570	T	C
8	rs186031386	28207777	T	C
8	rs190342279	28208198	T	G
8	rs559860783	28208591	G	A
8	rs551940307	28208686	A	G
8	rs143689151	28208709	G	C
8	rs146859016	28208753	T	C
8	rs538028725	28208866	A	C
8	rs568339866	28208925	T	C
8	rs191502138	28208995	T	C
8	rs201270007	28209002	A	C
8	rs200318888	28209003	T	G
8	rs142343457	28209228	G	A
8	rs140900446	28209296	A	G
8	rs142975843	28209310	A	G
8	rs117455471	28209462	T	C
8	rs6999689	28209540	C	T
8	rs7014046	28209603	T	C
8	rs558739557	28209828	T	C
8	rs2272750	28209837	T	C
8	rs199879926	28210086	C	A
8	rs201835524	28210107	T	G
8	rs141703640	28210139	C	G
8	rs566340121	28210350	A	G
8	rs77829702	28210353	G	A
8	rs6558057	28210613	G	C
8	rs565681323	28210908	T	C
8	rs76005372	28211612	C	G
8	rs116860912	28211727	T	C
8	rs577838669	28212191	T	C
8	rs17059008	28212602	G	A
8	rs4732640	28212636	A	T
8	rs146074917	28212639	G	C
8	rs142049208	28212815	A	G
8	rs552428851	28213513	C	T
8	rs558939600	28213699	G	A
8	rs181432371	28213735	A	G
8	rs573116263	28213784	T	C
8	rs111683149	28213890	G	A
8	rs2272749	28214096	C	T
8	rs2272748	28214125	T	C
8	rs35385862	28214301	G	A
8	rs201440297	28214306	A	C
8	rs554161166	28214409	T	G
8	rs17059010	28214472	A	C
8	rs560439369	28214548	A	G
8	rs7006477	28215161	A	G
8	rs144922658	28215169	T	C
8	rs115089015	28215353	C	T
8	rs143024359	28215668	T	C
8	rs112356982	28215675	C	T
8	rs58738185	28215776	A	G
8	rs564512171	28215863	C	G
8	rs532263145	28215879	T	C
8	rs565816515	28216233	A	G
8	rs117075297	28216235	T	C
8	rs117194402	28216395	T	C
8	rs572522954	28216407	C	G
8	rs17059018	28216592	C	T
8	rs150150361	28216669	A	G
8	rs73570788	28217089	A	G
8	rs140777249	28217255	T	C
8	rs201833660	28217325	G	C
8	rs138578357	28217327	A	G
8	rs558085642	28217633	T	C
8	rs190095120	28217635	C	T
8	rs374422921	28217645	A	G
8	rs17059020	28217976	T	C
8	rs566344409	28218112	A	G
8	rs551906008	28218224	T	C
8	rs73570790	28218282	T	G
8	rs73570792	28218363	C	G
8	rs17059022	28218387	C	T
8	rs559382934	28218843	A	G
8	rs2294109	28218893	C	T
8	rs190877200	28219073	C	T
8	rs191644278	28219273	G	T
8	rs7341624	28219309	T	C
8	rs558506707	28219329	T	C
8	rs71519687	28219798	A	G
8	rs561755831	28219840	G	T
8	rs532663429	28219869	A	G
8	rs184801000	28219879	T	A
8	rs553153491	28220003	T	A
8	rs148122550	28220291	T	C
8	rs187750617	28220621	C	T
8	rs184712047	28220890	G	C
8	rs531590007	28220980	T	A
8	rs181415225	28221097	C	T
8	rs542197603	28221164	A	C
8	rs530006417	28221180	T	C
8	rs189191455	28221257	T	C
8	rs78201488	28221290	A	G
8	rs144936867	28221395	T	C
8	rs554104540	28221424	T	C
8	rs117776825	28221798	T	C
8	rs139479861	28222366	A	C
8	rs17059025	28222378	C	G
8	rs535930949	28222504	C	T
8	rs17059028	28222518	T	A
8	rs564328923	28222570	C	T
8	rs9969531	28222586	C	G
8	rs187270318	28222595	A	G
8	rs561789801	28222758	T	C
8	rs58885220	28223002	C	T
8	rs550523189	28223052	A	G
8	rs142108038	28223104	T	A
8	rs78195964	28223144	A	G
8	rs151197339	28223148	G	T
8	rs186281064	28223169	C	T
8	rs116369672	28223310	C	T
8	rs541598381	28223390	C	G
8	rs182649818	28223399	A	G
8	rs183102385	28223609	T	C
8	rs563989032	28223974	G	A
8	rs117865369	28223993	T	C
8	rs138145354	28224169	C	G
8	rs549461190	28224192	C	T
8	rs192518309	28224194	C	T
8	rs149599294	28224318	T	C
8	rs184331410	28224500	T	C
8	rs572320387	28224529	C	T
8	rs148351948	28224581	C	T
8	rs188009866	28225093	T	C
8	rs528803655	28225128	C	T
8	rs17059034	28226017	A	G
8	rs184264847	28226019	A	G
8	rs116974061	28226097	C	T
8	rs536357585	28226384	A	G
8	rs6988307	28226955	T	C
8	rs3735733	28227144	T	C
8	rs556770372	28227162	A	C
8	rs2132769	28227171	G	C
8	rs3735731	28227281	A	G
8	rs3735730	28227332	G	A
8	rs77688969	28228270	A	G
8	rs529949181	28228289	A	C
8	rs539919220	28228902	C	T
8	rs190329831	28228917	T	C
8	rs533491182	28229153	G	T
8	rs139237144	28229295	C	G
8	rs6999638	28229303	T	C
8	rs531429564	28229556	G	T
8	rs541609826	28229571	A	T
8	rs191499486	28229651	A	G
8	rs571108814	28229710	T	G
8	rs149747715	28229942	C	T
8	rs561595969	28230197	T	A
8	rs185136368	28230479	A	G
8	rs111247023	28230780	T	G
8	rs551491869	28231130	T	C
8	rs76327946	28231144	A	G
8	rs550976940	28231173	G	A
8	rs147060637	28231183	A	G
8	rs138485296	28231211	A	G
8	rs1390962	28231221	C	T
8	rs117752807	28231269	T	C
8	rs3735728	28231286	C	G
8	rs556927960	28231291	C	T
8	rs12680464	28231757	T	C
8	rs180864907	28231792	C	G
8	rs1978676	28231967	T	C
8	rs1978677	28231998	A	T
8	rs539002104	28232483	T	C
8	rs186672668	28232561	A	C
8	rs191976295	28232564	A	G
8	rs60063403	28232572	C	T
8	rs56722281	28232916	G	A
8	rs566157321	28233149	G	A
8	rs538928920	28233216	C	G
8	rs74968424	28233423	A	G
8	rs551758044	28233955	A	G
8	rs533818893	28234092	T	C
8	rs568589395	28234152	G	A
8	rs28739403	28234284	A	C
8	rs79219938	28235041	A	G
8	rs543191134	28235167	T	C
8	rs539981547	28235224	T	A
8	rs542222440	28235400	A	G
8	rs532074983	28235520	T	C
8	rs4439084	28235553	G	A
8	rs193169839	28235716	A	C
8	rs58335147	28235793	A	G
8	rs374034916	28235857	G	A
8	rs59271362	28236055	G	A
8	rs62502408	28236161	C	G
8	rs185390595	28236245	C	T
8	rs149954391	28236295	C	T
8	rs2029973	28236344	T	C
8	rs565764341	28236624	C	T
8	rs79029689	28236639	A	G
8	rs714120	28236760	G	A
8	rs74816370	28237064	G	A
8	rs575726112	28237133	T	C
8	rs112546842	28237207	C	G
8	rs563952761	28237292	C	T
8	rs79149466	28237559	C	T
8	rs551366678	28237673	A	T
8	rs113316691	28237827	C	T
8	rs148348824	28237890	A	G
8	rs181934043	28238006	C	G
8	rs73230931	28238117	C	T
8	rs140651364	28238132	G	A
8	rs573315020	28238248	G	A
8	rs145851009	28238261	C	T
8	rs111414721	28238593	G	C
8	rs149266772	28238851	A	C
8	rs534691824	28238906	A	C
8	rs191382159	28239522	A	G
8	rs187497943	28239835	C	T
8	rs12056907	28240092	A	C
8	rs148453978	28240101	T	C
8	rs539179968	28240192	G	C
8	rs139897320	28240722	T	C
8	rs6995603	28240782	A	G
8	rs538104475	28241109	C	T
8	rs75651030	28241142	G	A
8	rs76487377	28241186	T	C
8	rs184560763	28241433	T	C
8	rs189843709	28241435	T	A
8	rs145376220	28241450	G	A
8	rs546182813	28241528	T	C
8	rs112018467	28241666	T	C
8	rs538007739	28241678	C	A
8	rs7846132	28241711	G	A
8	rs149797917	28241731	C	T
8	rs7831032	28241766	A	G
8	rs558547317	28241911	A	G
8	rs189188986	28241913	T	C
8	rs560207998	28242064	G	C
8	rs181829263	28242090	G	C
8	rs186478288	28242315	T	C
8	rs73230932	28242344	G	T
8	rs116437506	28242426	G	A
8	rs3735727	28242622	C	T
8	rs114562502	28242690	A	G
8	rs145903759	28242816	A	G
8	rs138462549	28242990	A	G
8	rs568037198	28242996	A	G
8	rs541847919	28243988	A	G
8	rs562337815	28244006	A	C
8	rs564751141	28244181	A	G
8	rs186138280	28244223	A	G
8	rs74764186	28244331	G	A
8	rs141402671	28244416	G	A
8	rs73668446	28244673	C	G
8	rs757	28244724	G	A
8	rs3757889	28244846	T	C
8	rs73230933	28245406	C	A
8	rs542752129	28245747	A	G
8	rs551504788	28245872	A	G
8	rs537390625	28246294	T	A
8	rs557123692	28246312	T	G
8	rs183096966	28246539	C	G
8	rs140648070	28246859	A	G
8	rs76228964	28246939	G	T
8	rs189070023	28246964	T	C
8	rs545216812	28247132	A	G
8	rs559331825	28247504	C	G
8	rs142355127	28247533	A	G
8	rs151265220	28247567	A	G
8	rs35062835	28247568	A	G
8	rs146602416	28247752	G	A
8	rs567178333	28248456	A	G
8	rs574951775	28249043	T	A
8	rs55770445	28249187	G	C
8	rs143511278	28249301	A	G
8	rs538450890	28249642	G	A
8	rs548656438	28249658	A	G
8	rs568590161	28249667	A	C
8	rs59056283	28250306	G	T
8	rs548815309	28250355	A	T
8	rs57152558	28250401	C	T
8	rs545837736	28250646	G	A
8	rs561886820	28250724	C	T
8	rs79176825	28250816	A	G
8	rs542419810	28250823	G	A
8	rs527772384	28250911	A	G
8	rs190317384	28250962	A	G
8	rs71504486	28250999	T	C
8	rs75875636	28251372	G	A
8	rs192234384	28251454	A	G
8	rs544870608	28251569	T	C
8	rs184018681	28252044	C	A
8	rs187763692	28252120	A	G
8	rs7842497	28252162	C	T
8	rs556186002	28252394	A	G
8	rs117218988	28252415	C	T
8	rs541593077	28252463	G	C
8	rs114015222	28252566	G	A
8	rs117623848	28252676	G	T
8	rs561999400	28252711	A	G
8	rs570699919	28253018	G	T
8	rs187178291	28253292	A	C
8	rs542985434	28253910	G	T
8	rs557158773	28254616	G	T
8	rs185620515	28254632	G	A
8	rs564114657	28254869	C	T
8	rs59746174	28254893	T	C
8	rs550209546	28255392	G	T
8	rs187992671	28255406	A	C
8	rs112779653	28255590	C	T
8	rs567968628	28255825	A	C
8	rs575665433	28256099	A	C
8	rs144889445	28256324	C	T
8	rs73572729	28256465	G	A
8	rs142332166	28256514	C	T
8	rs550174113	28256840	T	C
8	rs569622500	28256951	G	A
8	rs112913098	28257059	T	C
8	rs573683353	28257160	T	C
8	rs553000963	28257335	T	C
8	rs552716283	28257471	G	C
8	rs540876308	28257580	T	C
8	rs142854195	28257804	A	G
8	rs146078709	28257811	T	G
8	rs73230934	28257993	G	A
8	rs574349596	28258228	C	A
8	rs73572733	28258411	A	G
8	rs566406779	28258567	A	G
8	rs62502411	28258618	A	G
8	rs147563431	28258761	A	G
8	rs574482145	28258799	G	A
8	rs566248443	28258878	C	T
8	rs527810349	28259015	T	C
8	rs548116318	28259267	A	G
8	rs568147108	28259289	C	T
8	rs34596653	28259354	A	C
8	rs141921713	28259452	G	C
8	rs542387956	28259496	T	C
8	rs147790571	28259596	T	G
8	rs78064610	28259981	C	T
8	rs556033807	28260144	C	A
8	rs138220173	28260416	A	G
8	rs73668448	28260491	G	A
8	rs533106492	28260791	A	G
8	rs549740392	28260793	T	A
8	rs185503072	28261011	G	A
8	rs566030975	28261666	A	C
8	rs188274862	28262125	A	G
8	rs529032454	28262177	T	C
8	rs558885245	28262203	T	C
8	rs184843887	28262325	T	C
8	rs190073868	28262351	T	C
8	rs13255868	28263021	T	C
8	rs182030737	28263281	G	A
8	rs185226248	28263337	T	C
8	rs6983079	28263382	G	C
8	rs7007096	28263532	C	T
8	rs58489038	28263551	G	A
8	rs189929008	28263608	C	G
8	rs532695132	28263802	T	G
8	rs60332085	28263976	A	G
8	rs540822286	28264289	A	G
8	rs560627908	28264295	T	G
8	rs548324247	28264484	T	C
8	rs58611705	28264645	C	G
8	rs187495055	28264822	A	G
8	rs192417673	28264841	A	G
8	rs117015422	28264921	G	C
8	rs150984142	28264922	G	A
8	rs4054768	28265314	A	G
8	rs554850961	28265413	G	T
8	rs573910366	28265438	T	C
8	rs62502412	28265475	T	A
8	rs552454975	28265938	A	G
8	rs189548411	28266167	T	C
8	rs533749788	28266201	T	C
8	rs112909050	28266324	G	A
8	rs112654423	28266336	G	A
8	rs143688822	28266372	T	C
8	rs549374016	28266373	A	G
8	rs113762863	28266415	C	T
8	rs535650097	28266736	T	C
8	rs555588089	28266743	C	G
8	rs117170747	28266791	A	G
8	rs141931265	28266862	A	T
8	rs147293448	28266886	G	T
8	rs73230935	28267160	T	G
8	rs1541875	28267420	A	G
8	rs557814919	28267628	G	C
8	rs571643691	28268507	A	G
8	rs572396617	28268943	A	G
8	rs559617666	28269206	T	C
8	rs78769189	28269289	G	C
8	rs550280524	28269332	T	C
8	rs536625359	28269348	C	G
8	rs187285177	28269582	G	C
8	rs77244123	28269692	A	G
8	rs76378029	28269727	T	G
8	rs530257870	28269748	G	C
8	rs538671751	28269874	A	G
8	rs118073710	28269973	T	C
8	rs572760100	28270259	A	C
8	rs544710949	28270276	T	C
8	rs146724080	28270671	A	G
8	rs553370820	28270743	A	G
8	rs538623124	28270921	G	A
8	rs544872900	28271047	A	C
8	rs76208317	28271274	T	C
8	rs73572741	28271442	G	C
8	rs184718391	28271524	A	G
8	rs112880968	28271759	A	G
8	rs568962060	28271858	T	C
8	rs189555789	28271884	C	G
8	rs543254365	28271898	C	T
8	rs528792725	28272525	G	C
8	rs7832040	28272574	A	G
8	rs11993396	28273139	A	G
8	rs6993934	28273388	C	T
8	rs138234677	28273431	G	A
8	rs143905082	28273450	A	G
8	rs6989985	28273471	G	A
8	rs368175060	28273641	C	A
8	rs7007776	28273697	T	G
8	rs534053330	28273949	G	T
8	rs373378316	28274315	A	G
8	rs7013913	28274493	A	C
8	rs117338364	28274550	A	G
8	rs147525279	28274632	T	C
8	rs572152351	28274825	T	C
8	rs7834553	28275480	C	T
8	rs540475094	28275769	A	G
8	rs7824549	28275795	A	G
8	rs185759954	28276262	A	G
8	rs189018840	28276499	T	C
8	rs144158896	28276500	A	G
8	rs149106194	28276553	G	A
8	rs529761963	28276716	A	G
8	rs374841510	28276923	T	C
8	rs552492386	28277141	T	C
8	rs7000527	28277509	A	G
8	rs114558798	28277709	A	G
8	rs573058292	28278037	T	C
8	rs28690033	28278459	G	T
8	rs555160994	28278461	T	G
8	rs540333509	28278565	T	C
8	rs111617153	28278728	T	C
8	rs138342494	28278768	C	G
8	rs181298909	28279025	A	T
8	rs904054	28279098	C	T
8	rs73572758	28279148	A	C
8	rs117928095	28279535	A	C
8	rs60326178	28279636	T	C
8	rs146202739	28279848	G	T
8	rs144112589	28280007	C	T
8	rs545898990	28280035	C	G
8	rs374470745	28280048	C	G
8	rs112633691	28280065	T	C
8	rs7017495	28280338	T	C
8	rs55994364	28280496	T	G
8	rs182762324	28280639	A	C
8	rs59021335	28280705	G	T
8	rs114350814	28280832	A	C
8	rs117738841	28280851	A	G
8	rs74893842	28281143	G	A
8	rs189035275	28281440	T	C
8	rs556510328	28281442	T	C
8	rs201384764	28281480	A	T
8	rs2173143	28281739	T	C
8	rs528529877	28281945	C	T
8	rs736895	28282043	C	A
8	rs565404290	28282195	A	G
8	rs150788769	28282687	A	G
8	rs904055	28282715	G	A
8	rs181930787	28282880	C	A
8	rs2007972	28282925	C	G
8	rs565371205	28282951	T	G
8	rs1811361	28283009	T	G
8	rs149997840	28283102	G	C
8	rs34514103	28283276	C	T
8	rs571111619	28283293	C	T
8	rs73572771	28283438	A	G
8	rs553385858	28283453	A	C
8	rs73572773	28283561	C	T
8	rs146886980	28283634	A	G
8	rs112485995	28283647	T	C
8	rs550379707	28283862	T	C
8	rs559310638	28284093	C	T
8	rs137881245	28284530	G	C
8	rs566442219	28284550	A	G
8	rs529206965	28284608	T	C
8	rs555097139	28284661	A	G
8	rs187485066	28284759	A	G
8	rs114529068	28284797	G	C
8	rs150103559	28285211	T	C
8	rs550143191	28285529	T	A
8	rs570651588	28285532	A	T
8	rs540482555	28285995	T	G
8	rs11895	28286071	C	T
8	rs62001909	28286124	G	C
8	rs1055741	28286174	G	T
8	rs562292446	28286209	A	G
8	rs2270654	28286342	A	G
8	rs185198056	28286442	A	G
8	rs535510010	28286451	T	C
8	rs7833125	28286643	G	A
8	rs7836874	28286644	A	T
8	rs557829512	28286772	C	T
8	rs57374675	28286885	T	C
8	rs186106765	28287021	T	C
8	rs12334678	28287025	T	C
8	rs142880595	28287141	G	A
8	rs191353037	28287187	G	T
8	rs151056380	28287272	T	C
8	rs528521291	28287313	T	C
8	rs540673987	28287570	C	T
8	rs117420904	28287627	C	T
8	rs529523658	28287724	T	G
8	rs79686840	28288060	A	G
8	rs548098987	28288073	C	G
8	rs2163528	28288555	C	T
8	rs11784510	28288715	G	A
8	rs77854735	28288764	G	C
8	rs73572789	28289129	C	T
8	rs575547504	28289145	T	C
8	rs544634144	28289160	C	T
8	rs143090452	28289163	T	C
8	rs141193631	28289562	T	C
8	rs146993874	28289720	A	G
8	rs182244270	28289757	A	G
8	rs112138832	28289921	G	T
8	rs544760858	28289944	C	T
8	rs565056565	28290431	G	A
8	rs7834632	28290478	T	C
8	rs185504163	28290571	A	T
8	rs148754864	28290573	A	G
8	rs552612661	28290587	C	A
8	rs199853061	28290588	C	A
8	rs139656046	28290782	T	C
8	rs17059083	28291004	G	C
8	rs568336556	28291200	T	C
8	rs574701577	28291510	G	C
8	rs187742664	28291562	T	C
8	rs141084839	28291714	A	G
8	rs17059084	28291883	C	T
8	rs570056054	28292085	C	A
8	rs145454700	28292145	T	C
8	rs187175608	28292295	T	C
8	rs146947152	28292359	A	G
8	rs6558058	28292452	T	G
8	rs184461615	28292483	T	C
8	rs190088138	28292632	A	G
8	rs553978892	28292709	T	C
8	rs138130644	28292751	A	G
8	rs71519691	28293051	A	G
8	rs145924216	28293099	A	G
8	rs73574614	28293107	C	G
8	rs6981453	28293133	A	G
8	rs529298501	28293215	A	G
8	rs141339286	28293242	G	A
8	rs150627670	28293260	A	G
8	rs60294225	28293267	C	T
8	rs143059806	28293284	A	C
8	rs185257055	28293369	T	C
8	rs62502414	28293484	G	A
8	rs146321891	28293662	A	G
8	rs563741512	28293672	G	C
8	rs574138254	28293675	T	G
8	rs6986268	28293820	T	G
8	rs569537074	28293892	A	G
8	rs548704125	28293899	A	G
8	rs112478645	28293956	G	C
8	rs113970578	28294037	A	G
8	rs76727813	28294114	C	G
8	rs187197897	28294277	G	A
8	rs6558059	28294439	C	T
8	rs6558060	28294464	T	C
8	rs575584268	28294885	G	A
8	rs112705114	28294931	G	T
8	rs56290800	28295064	G	A
8	rs17059085	28295077	A	T
8	rs73230937	28295119	A	G
8	rs182274597	28295146	T	C
8	rs148904255	28295442	T	C
8	rs564869485	28295619	C	G
8	rs550547617	28295631	C	G
8	rs141926975	28295734	A	G
8	rs146295417	28295802	T	C
8	rs924184	28296171	A	G
8	rs924183	28296237	A	C
8	rs80255843	28296279	C	T
8	rs529749954	28296474	A	G
8	rs149856413	28296493	C	T
8	rs569447209	28296572	C	A
8	rs117618802	28296648	G	A
8	rs568108124	28296808	A	C
8	rs13275553	28296973	G	A
8	rs13275554	28296974	G	T
8	rs13277890	28297057	C	T
8	rs116295731	28297145	A	G
8	rs13276415	28297214	G	A
8	rs145067235	28297237	G	T
8	rs113596947	28297553	A	G
8	rs13277332	28297567	G	A
8	rs576797470	28297738	C	G
8	rs10087896	28297810	G	A
8	rs547898764	28297895	C	T
8	rs11775158	28297929	C	T
8	rs538145415	28298083	T	C
8	rs181075754	28298350	C	T
8	rs6558061	28298393	G	A
8	rs529923040	28298394	C	G
8	rs190063710	28298562	T	G
8	rs534030767	28298671	T	C
8	rs6980683	28298699	C	G
8	rs555713563	28298736	C	T
8	rs566801527	28298792	G	C
8	rs4732854	28298836	A	T
8	rs571575345	28298927	C	T
8	rs548490718	28298979	A	G
8	rs142854081	28299113	A	C
8	rs570578833	28299133	A	G
8	rs535021554	28299294	C	T
8	rs10092685	28299425	G	A
8	rs543916233	28299449	A	G
8	rs557528356	28299459	A	G
8	rs533001566	28299734	T	C
8	rs181998618	28299765	C	T
8	rs10108826	28299940	A	G
8	rs544253534	28300143	T	C
8	rs17059088	28300460	C	T
8	rs73574638	28300622	T	A
8	rs187987547	28300788	G	A
8	rs553232286	28300820	C	T
8	rs559225811	28301194	T	C
8	rs528190026	28301221	A	G
8	rs564897905	28301258	T	C
8	rs551332652	28301316	C	T
8	rs547174759	28301446	A	C
8	rs6996582	28301547	C	G
8	rs189148359	28301822	C	T
8	rs140256822	28301843	A	G
8	rs62502416	28301878	A	G
8	rs112623459	28301888	T	C
8	rs148423261	28301965	A	G
8	rs142634812	28302020	A	G
8	rs113973433	28302057	T	C
8	rs28587761	28302235	G	A
8	rs140921943	28302437	T	C
8	rs531700322	28302487	A	G
8	rs191116951	28302586	A	G
8	rs77354849	28302604	A	G
8	rs2291792	28302651	G	A
8	rs1060412	28302713	C	G
8	rs77870571	28302757	T	C
8	rs1060411	28302765	G	T
8	rs560885717	28302773	C	G
8	rs1060409	28302787	C	G
8	rs1978678	28302798	A	G
8	rs527733417	28302920	A	G
8	rs190539362	28303000	A	G
8	rs2323099	28303154	T	C
8	rs2088356	28303764	T	C
8	rs187752038	28303768	C	G
8	rs373362972	28304040	C	T
8	rs7013918	28304591	T	C
8	rs7016831	28304767	T	G
8	rs1390963	28304769	T	C
8	rs187988580	28304845	A	G
8	rs184935026	28304977	C	T
8	rs541505058	28305092	C	G
8	rs569579061	28305450	A	G
8	rs566259426	28305585	A	G
8	rs535177154	28305598	T	C
8	rs182523874	28305623	A	G
8	rs540795583	28305873	G	A
8	rs200735409	28305874	G	A
8	rs528927351	28305937	A	G
8	rs6558062	28306345	C	T
8	rs73230940	28306360	T	C
8	rs146000359	28306768	C	T
8	rs186007873	28307055	T	G
8	rs190815394	28307128	A	C
8	rs534596101	28307257	A	G
8	rs577517462	28307325	T	C
8	rs143499002	28307437	T	C
8	rs62502418	28307532	T	C
8	rs571173686	28307858	T	C
8	rs11993007	28307911	A	G
8	rs62502419	28308387	T	C
8	rs17059109	28308521	G	A
8	rs17059112	28308594	A	G
8	rs180888391	28308625	A	C
8	rs558574247	28308905	G	T
8	rs55691562	28308907	G	T
8	rs113276652	28308908	G	T
8	rs562533605	28309245	G	A
8	rs6993485	28309336	G	A
8	rs566707592	28309415	T	C
8	rs538730111	28309425	T	C
8	rs75701777	28309856	C	T
8	rs141686487	28310306	A	G
8	rs541442766	28310436	T	A
8	rs181938923	28310470	C	T
8	rs545693429	28310536	G	A
8	rs116879581	28310781	G	A
8	rs79639945	28311037	A	G
8	rs555533778	28311159	A	G
8	rs117460218	28311207	G	A
8	rs564492771	28311247	T	C
8	rs77655306	28311302	T	C
8	rs55793593	28311446	T	C
8	rs560594845	28311509	T	C
8	rs6984074	28311666	C	G
8	rs572546006	28311972	A	G
8	rs576294241	28312166	A	G
8	rs541624299	28312169	T	C
8	rs547130903	28312288	T	G
8	rs78858640	28312311	G	A
8	rs187385380	28312457	G	A
8	rs118101461	28312564	T	C
8	rs566309589	28312679	C	A
8	rs7014249	28312895	G	A
8	rs193158375	28312901	A	G
8	rs555220949	28313015	G	A
8	rs117989647	28313110	G	A
8	rs6994108	28313280	A	G
8	rs73557203	28313501	C	T
8	rs145714714	28314057	T	C
8	rs193137047	28314136	A	T
8	rs145473177	28314140	T	A
8	rs62502421	28314710	A	T
8	rs76287199	28314865	C	T
8	rs35696700	28315234	C	G
8	rs189794631	28315357	C	T
8	rs117101441	28315478	C	G
8	rs144596445	28315516	C	T
8	rs536380563	28315596	T	C
8	rs41408446	28315966	C	T
8	rs370920801	28316064	C	T
8	rs561434473	28316074	C	T
8	rs35378400	28316133	A	G
8	rs41495145	28316283	T	C
8	rs185201688	28316327	C	T
8	rs554735979	28316430	G	A
8	rs566546549	28317236	A	C
8	rs147664453	28317322	A	T
8	rs574799110	28317468	A	G
8	rs62502432	28317538	G	A
8	rs76220538	28317566	G	A
8	rs67727065	28317698	G	T
8	rs188495914	28317744	G	A
8	rs531707976	28317859	G	C
8	rs61502182	28317890	C	T
8	rs554157459	28318064	A	G
8	rs9644141	28318244	T	C
8	rs183775659	28318259	G	T
8	rs189801854	28318303	A	G
8	rs562093429	28318477	C	T
8	rs574770394	28318501	T	C
8	rs185191907	28318549	T	C
8	rs145818016	28318730	C	T
8	rs143829804	28318836	G	A
8	rs571549564	28319023	T	G
8	rs547822894	28319054	C	T
8	rs56027353	28319185	T	C
8	rs190072468	28319258	A	G
8	rs576439513	28319355	A	T
8	rs74654722	28319403	C	T
8	rs35107433	28319438	G	A
8	rs562728987	28319529	C	T
8	rs9644051	28319631	C	A
8	rs189640195	28319853	G	T
8	rs559781974	28319997	T	G
8	rs141651351	28320086	T	C
8	rs549603786	28320089	G	C
8	rs150315115	28320267	C	T
8	rs78543835	28320465	A	C
8	rs17059123	28320590	G	A
8	rs374594478	28320613	C	T
8	rs575941797	28320665	G	A
8	rs115302389	28320779	A	G
8	rs7822086	28321153	G	A
8	rs3735726	28321247	T	C
8	rs183063119	28321355	T	C
8	rs10112794	28321449	C	T
8	rs531025566	28321853	C	T
8	rs17059130	28321913	G	T
8	rs187685392	28322028	T	C
8	rs546607064	28322044	T	C
8	rs192855647	28322217	C	T
8	rs60513309	28322274	C	G
8	rs184835332	28322306	A	G
8	rs62502434	28322319	T	C
8	rs62502435	28322405	A	G
8	rs190079922	28322465	A	G
8	rs62502436	28322619	G	T
8	rs7812609	28322864	A	G
8	rs184693524	28322882	A	G
8	rs10089290	28323109	G	A
8	rs189408645	28323136	G	A
8	rs55720934	28323389	C	A
8	rs552170248	28323396	C	T
8	rs112851609	28323435	C	T
8	rs553231951	28323470	A	G
8	rs148016326	28323482	C	A
8	rs372627935	28323528	T	C
8	rs562898284	28323567	C	A
8	rs189243721	28323884	A	G
8	rs76109501	28323922	A	G
8	rs556593956	28324037	A	G
8	rs576457103	28324074	T	C
8	rs554868370	28324100	T	A
8	rs147421930	28324173	G	A
8	rs12677425	28324258	C	G
8	rs117294400	28324278	C	A
8	rs149357662	28324292	A	G
8	rs75635571	28324714	G	A
8	rs142846260	28324894	C	T
8	rs17059134	28324910	C	T
8	rs548023207	28325106	G	A
8	rs75967065	28325172	C	T
8	rs36044791	28325189	T	C
8	rs183975312	28325232	A	T
8	rs190818456	28325250	C	T
8	rs117988438	28325271	T	C
8	rs534713965	28325321	T	C
8	rs6992329	28325411	A	G
8	rs577080479	28325443	T	G
8	rs539220143	28325454	G	T
8	rs575718033	28325548	G	T
8	rs79320486	28325603	G	A
8	rs187124066	28325993	C	T
8	rs17059136	28326479	C	G
8	rs11782292	28326567	A	T
8	rs184445932	28326699	G	A
8	rs144890501	28327121	C	T
8	rs557781677	28327159	A	G
8	rs559733411	28327356	A	T
8	rs565010116	28327895	A	G
8	rs550667387	28328222	G	T
8	rs138225469	28328228	C	T
8	rs73557224	28328324	C	T
8	rs555225773	28328419	C	T
8	rs7814516	28328842	G	T
8	rs546602312	28329314	C	G
8	rs558721975	28329518	C	T
8	rs554730620	28329630	C	A
8	rs560570622	28329715	G	C
8	rs138120373	28329819	C	T
8	rs149592733	28329845	T	C
8	rs560794438	28329878	C	A
8	rs531981661	28329992	A	C
8	rs552410710	28330021	C	G
8	rs112279515	28330106	A	C
8	rs187193036	28330113	A	G
8	rs575632833	28330258	A	G
8	rs59284065	28330416	C	T
8	rs17059139	28330839	T	C
8	rs7007215	28331069	C	G
8	rs79868079	28331386	T	A
8	rs78913392	28331577	G	A
8	rs117201118	28331612	G	A
8	rs570936807	28331742	A	G
8	rs535489818	28332010	T	A
8	rs141211478	28332053	G	A
8	rs10087762	28332362	C	T
8	rs528005141	28332434	T	G
8	rs564715769	28332471	T	C
8	rs187377355	28332801	T	C
8	rs539261374	28332891	G	A
8	rs28626183	28333166	A	G
8	rs528472137	28333257	C	A
8	rs10503829	28333294	A	G
8	rs535555771	28333396	A	G
8	rs7005499	28333562	A	T
8	rs6982045	28333645	T	C
8	rs79851535	28333807	C	T
8	rs141856569	28333915	C	T
8	rs116434873	28334180	C	A
8	rs574113950	28334311	T	C
8	rs10105536	28334342	G	C
8	rs544986235	28334399	C	T
8	rs181694536	28334694	G	A
8	rs146365119	28334932	A	T
8	rs7011316	28335097	G	A
8	rs116750390	28335343	A	G
8	rs66571995	28335358	T	C
8	rs144236436	28335385	T	C
8	rs544261102	28335478	T	C
8	rs76415852	28335578	A	G
8	rs79621240	28335652	C	A
8	rs1497075	28335711	T	C
8	rs139563317	28336009	G	T
8	rs11136047	28336041	C	A
8	rs11986012	28336110	A	G
8	rs11993376	28336112	A	C
8	rs535159224	28336199	A	G
8	rs145090809	28336230	T	C
8	rs185679313	28336231	G	T
8	rs545208333	28336287	T	C
8	rs140815166	28336373	C	T
8	rs150135365	28336574	A	G
8	rs7007594	28336594	T	C
8	rs534163466	28336629	C	A
8	rs7012087	28337017	A	C
8	rs6993584	28337044	A	G
8	rs142047435	28337394	T	C
8	rs7011772	28337560	G	T
8	rs7011795	28337610	T	G
8	rs78018579	28337622	A	C
8	rs76914168	28337749	G	A
8	rs148145889	28338105	T	C
8	rs141961174	28338279	T	C
8	rs140028166	28338385	A	G
8	rs537795555	28338516	G	C
8	rs568052012	28338583	A	C
8	rs13252784	28338597	A	G
8	rs17418651	28338681	A	G
8	rs79997016	28338737	A	G
8	rs113909287	28339133	T	C
8	rs139417554	28339163	T	C
8	rs553587044	28339205	C	T
8	rs6983983	28339228	A	G
8	rs74665023	28339274	A	C
8	rs6984149	28339349	A	G
8	rs7008943	28339391	C	T
8	rs6985590	28339521	T	C
8	rs79726225	28339531	A	G
8	rs117196308	28339595	A	G
8	rs55780268	28339674	G	A
8	rs80044446	28340069	T	C
8	rs528470260	28340100	T	G
8	rs191100056	28340200	A	G
8	rs74933840	28340393	A	G
8	rs191916526	28340436	C	A
8	rs183074764	28340531	A	G
8	rs571837905	28341021	C	T
8	rs7843764	28341058	A	G
8	rs11787273	28341110	T	C
8	rs573029977	28341137	C	A
8	rs34057858	28341146	T	G
8	rs187749043	28341184	C	G
8	rs529070937	28341323	T	C
8	rs149161988	28341385	C	T
8	rs148340650	28341888	C	T
8	rs557269684	28341925	A	G
8	rs6558063	28341974	C	T
8	rs184914241	28342042	A	G
8	rs539927321	28342147	T	C
8	rs7001208	28342171	T	C
8	rs143333909	28342180	A	C
8	rs192134979	28342187	T	C
8	rs530369390	28342199	C	T
8	rs76178884	28342242	T	G
8	rs546851922	28342528	C	T
8	rs191371906	28342829	C	A
8	rs144551924	28342909	T	C
8	rs543860504	28342969	A	C
8	rs6991849	28343020	C	T
8	rs560822523	28343087	T	C
8	rs562893006	28343194	C	A
8	rs3922392	28343234	T	C
8	rs559262131	28343347	T	C
8	rs558819918	28343519	G	A
8	rs568922282	28343537	G	C
8	rs532806145	28343580	A	G
8	rs144160077	28343707	C	T
8	rs113911657	28343742	T	C
8	rs190779647	28344023	G	A
8	rs570712716	28344031	A	G
8	rs533376392	28344034	A	G
8	rs552156831	28344035	T	C
8	rs11991627	28344095	A	T
8	rs183329598	28344100	A	G
8	rs11136048	28344166	C	T
8	rs534878237	28344189	A	C
8	rs187456047	28344218	T	C
8	rs11136049	28344236	T	C
8	rs191035477	28344284	A	G
8	rs114034096	28344350	A	G
8	rs531544811	28344674	A	T
8	rs79841876	28344712	A	G
8	rs140996145	28344774	A	G
8	rs150210563	28344797	G	A
8	rs556236671	28344846	A	G
8	rs13248834	28344891	C	T
8	rs556108418	28344939	C	T
8	rs572646764	28344971	A	G
8	rs11784116	28344981	A	G
8	rs543448017	28345095	C	G
8	rs563295174	28345098	T	A
8	rs527473647	28345204	A	G
8	rs62502443	28345242	G	A
8	rs7829477	28345434	A	G
8	rs7845989	28345438	C	T
8	rs561127443	28345620	A	G
8	rs6558064	28345638	G	A
8	rs73557252	28345720	A	G
8	rs532993417	28345739	C	T
8	rs144094299	28345976	A	C
8	rs6992823	28346102	G	A
8	rs73230953	28346118	T	C
8	rs185725481	28346259	A	G
8	rs533124364	28346438	A	G
8	rs73557254	28346678	A	G
8	rs118165448	28346860	G	A
8	rs578027404	28347181	A	C
8	rs543637365	28347263	A	G
8	rs1908916	28347283	T	G
8	rs139174389	28347624	C	T
8	rs192088440	28347953	A	G
8	rs537385489	28347978	G	A
8	rs530414006	28348266	T	C
8	rs149732879	28348379	C	T
8	rs532546876	28348598	C	T
8	rs117134795	28348712	G	A
8	rs187701552	28348826	G	C
8	rs4732855	28348832	G	A
8	rs4732856	28348887	G	A
8	rs4732857	28348904	C	T
8	rs558213678	28348988	C	G
8	rs3757888	28349038	G	A
8	rs530287041	28349216	A	T
8	rs542290435	28349759	T	C
8	rs566582189	28349777	G	A
8	rs558250583	28349807	T	C
8	rs3757887	28349986	C	T
8	rs3757886	28349999	T	C
8	rs141639941	28350191	A	G
8	rs4732858	28350261	C	T
8	rs4732859	28350296	C	T
8	rs531792837	28350373	T	C
8	rs538468650	28350644	C	A
8	rs3757885	28350671	T	A
8	rs1946583	28350753	T	C
8	rs150261647	28351097	G	A
8	rs184334958	28351176	G	A
8	rs188213886	28351254	G	A
8	rs183992874	28351374	G	C
8	rs537014438	28351701	T	G
8	rs7836920	28351705	T	C
8	rs541066905	28351721	G	C
8	rs7837157	28352057	A	G
8	rs547166015	28352190	T	C
8	rs7841079	28352242	C	T
8	rs7837459	28352276	A	G
8	rs188722437	28352385	G	C
8	rs75654528	28352467	C	G
8	rs6558065	28352571	C	G
8	rs557847581	28352966	T	A
8	rs139900824	28353004	C	T
8	rs141373228	28353052	G	T
8	rs143688011	28353281	G	T
8	rs182218037	28353282	A	G
8	rs185188568	28353396	G	A
8	rs563311002	28353402	G	A
8	rs189891211	28353452	G	C
8	rs182510642	28353913	A	C
8	rs577900525	28353962	T	G
8	rs185695701	28354006	T	A
8	rs147876392	28354291	G	A
8	rs566853882	28354434	A	G
8	rs76740710	28354854	C	T
8	rs13262141	28355105	A	G
8	rs13259546	28355213	T	G
8	rs11775139	28355707	G	A
8	rs567378600	28355800	G	C
8	rs183757872	28355801	A	C
8	rs6558067	28356171	C	T
8	rs151334428	28356334	T	C
8	rs546727209	28356415	C	T
8	rs75073094	28356545	T	G
8	rs554059962	28356917	C	T
8	rs566361544	28357370	T	C
8	rs78031051	28357666	T	C
8	rs554599487	28357967	G	T
8	rs186453351	28357968	A	C
8	rs3757884	28358090	A	T
8	rs149307066	28358895	A	G
8	rs547964530	28358903	A	C
8	rs555554278	28359441	C	T
8	rs148494682	28359601	G	T
8	rs60608040	28359607	G	C
8	rs6997072	28359611	G	A
8	rs527293860	28359785	A	G
8	rs112452975	28360143	A	G
8	rs140115204	28360541	G	C
8	rs550470378	28360856	A	T
8	rs960914	28360977	C	T
8	rs556431433	28361181	G	T
8	rs147279559	28361374	A	G
8	rs139758938	28361407	C	T
8	rs7842884	28362459	C	T
8	rs184696156	28362484	C	G
8	rs7833751	28362792	T	G
8	rs118063582	28362843	A	G
8	rs13250962	28363160	G	A
8	rs7001034	28363378	A	G
8	rs550815827	28363551	C	A
8	rs76967830	28363925	A	G
8	rs531358896	28364007	C	T
8	rs561228579	28364299	A	G
8	rs75940731	28364597	G	A
8	rs117381225	28365201	A	G
8	rs550587920	28365435	A	G
8	rs7844545	28365541	T	G
8	rs576805868	28365799	T	C
8	rs187593892	28366165	T	A
8	rs143867869	28366248	A	C
8	rs144227424	28366289	A	G
8	rs541963141	28366317	A	C
8	rs540125623	28367162	G	C
8	rs2043182	28367187	C	T
8	rs113131088	28367274	C	T
8	rs112156091	28367379	G	C
8	rs146645905	28367424	G	A
8	rs6994066	28367449	G	A
8	rs576409060	28367599	A	G
8	rs555381041	28367656	T	A
8	rs116880729	28367802	G	A
8	rs569582232	28367983	C	T
8	rs565758080	28368165	C	A
8	rs534660582	28368179	C	G
8	rs116619152	28368200	T	G
8	rs17438384	28368221	A	G
8	rs13259045	28368254	T	C
8	rs145437737	28368324	T	C
8	rs534790056	28368536	A	G
8	rs372235080	28368549	A	G
8	rs189477235	28368652	C	T
8	rs181261611	28368782	C	A
8	rs563960277	28368819	G	A
8	rs185721863	28368841	G	A
8	rs543767851	28368926	T	C
8	rs528598272	28368950	T	C
8	rs28612485	28368959	A	G
8	rs7004107	28368996	A	T
8	rs6984625	28369043	C	A
8	rs6984655	28369097	C	T
8	rs562943409	28369179	G	T
8	rs112869558	28369191	T	C
8	rs6983686	28369192	G	A
8	rs528636679	28369210	T	C
8	rs6985129	28369392	C	T
8	rs537313731	28369545	G	A
8	rs534781150	28369672	C	T
8	rs557576103	28369860	A	G
8	rs545538697	28370295	A	G
8	rs35407314	28371021	C	T
8	rs559139151	28371135	C	G
8	rs575725269	28371136	A	G
8	rs561330539	28371283	C	A
8	rs117033272	28371306	T	A
8	rs117322371	28371309	T	G
8	rs528421397	28371325	C	G
8	rs571441750	28371392	C	G
8	rs555103808	28372007	G	A
8	rs11781193	28372154	G	A
8	rs115358197	28372336	G	A
8	rs13264209	28372460	A	T
8	rs73230969	28372541	G	A
8	rs573566398	28372798	T	C
8	rs544084002	28372936	T	C
8	rs559950338	28373140	T	C
8	rs2323018	28373165	C	G
8	rs551932255	28373171	G	C
8	rs2874941	28373348	G	T
8	rs563490588	28373725	G	A
8	rs560291912	28373753	A	G
8	rs144963694	28373761	G	A
8	rs34932761	28373816	T	C
8	rs142052513	28373846	T	A
8	rs188703795	28373955	A	G
8	rs193278527	28373959	A	G
8	rs547766414	28374016	G	A
8	rs189509675	28374279	T	C
8	rs570976469	28374657	A	G
8	rs188741309	28374913	T	C
8	rs576247565	28374956	T	C
8	rs7844541	28375212	G	T
8	rs73230970	28375281	T	C
8	rs7832791	28375312	T	C
8	rs10101085	28375571	C	T
8	rs2874942	28375836	G	A
8	rs555170537	28376570	G	A
8	rs73230973	28376581	G	A
8	rs116218259	28376757	C	T
8	rs528622709	28376857	C	T
8	rs2435986	28376874	T	C
8	rs10448078	28376887	T	C
8	rs550105831	28376894	G	A
8	rs565720820	28377039	A	G
8	rs190379622	28377117	T	C
8	rs542934754	28377274	G	A
8	rs352211	28377278	C	G
8	rs545497384	28377310	C	A
8	rs188734033	28377319	G	A
8	rs530933999	28377356	T	C
8	rs10448079	28377363	T	G
8	rs548986076	28377517	A	G
8	rs142530031	28377610	A	G
8	rs184077664	28377647	G	A
8	rs75723988	28377795	A	C
8	rs191276645	28377877	C	A
8	rs538811854	28377909	G	C
8	rs144262959	28377914	G	T
8	rs544703989	28377955	T	C
8	rs564721361	28378231	A	G
8	rs199631551	28378323	T	C
8	rs17059194	28379041	C	T
8	rs532885155	28379187	C	T
8	rs62502457	28379320	G	A
8	rs117579441	28379584	G	A
8	rs145041246	28379776	G	A
8	rs183320146	28380440	T	C
8	rs186564294	28380473	A	G
8	rs13282744	28380576	C	T
8	rs141538967	28380681	G	A
8	rs576072524	28380900	A	G
8	rs542165967	28380946	G	A
8	rs530872080	28380978	A	G
8	rs13264393	28380982	C	T
8	rs564327667	28381052	G	T
8	rs191891601	28381077	A	G
8	rs149627909	28381797	T	C
8	rs547679519	28381979	G	A
8	rs184926823	28382379	G	A
8	rs111291122	28382401	C	T
8	rs352210	28382420	G	T
8	rs6987561	28382484	G	T
8	rs188160331	28382597	A	G
8	rs193087973	28383237	C	A
8	rs62502459	28383427	C	G
8	rs62504260	28383430	A	G
8	rs62504261	28383431	G	T
8	rs189378949	28383597	G	T
8	rs6998321	28383744	C	T
8	rs140888498	28383932	G	C
8	rs536490998	28384112	A	G
8	rs181980867	28384433	A	G
8	rs144973557	28384480	G	A
8	rs528201245	28384516	G	A
8	rs138900285	28384631	C	T
8	rs2241802	28384712	A	G
8	rs148953574	28385321	A	G
8	rs528229425	28385826	C	T
8	rs7017787	28386001	G	T
8	rs116873422	28386253	C	T
8	rs17059197	28386276	G	A
8	rs544265585	28386464	T	G
8	rs547321568	28386693	G	C
8	rs181782283	28386712	G	C
8	rs569451914	28386723	A	C
8	rs352208	28386942	T	C
8	rs547413653	28387301	A	G
8	rs67983471	28387305	T	G
8	rs538093505	28387512	T	A
8	rs554461323	28387521	G	A
8	rs190785398	28387652	A	G
8	rs183332789	28387704	A	G
8	rs528523976	28388434	G	A
8	rs527836127	28388701	G	A
8	rs117370953	28389069	A	G
8	rs182724824	28389226	A	G
8	rs13258237	28389617	T	C
8	rs559760652	28390312	C	T
8	rs564280341	28390379	G	A
8	rs535520432	28390731	A	C
8	rs190581794	28390881	A	C
8	rs2323019	28390970	G	A
8	rs2323020	28391163	G	T
8	rs185730403	28391823	G	A
8	rs140502281	28391932	C	T
8	rs558896706	28391986	G	T
8	rs138283428	28392112	G	C
8	rs149198921	28392317	T	C
8	rs10503830	28392543	G	T
8	rs553593881	28392680	G	A
8	rs352205	28392861	T	C
8	rs557176502	28392907	A	G
8	rs146933726	28393157	G	A
8	rs352204	28393321	T	C
8	rs79358158	28393598	A	C
8	rs7813391	28393636	C	T
8	rs552762881	28393663	G	A
8	rs17059200	28393769	G	A
8	rs569377439	28394000	A	G
8	rs560804468	28394082	A	G
8	rs151072251	28394559	C	T
8	rs352203	28394701	C	T
8	rs77594422	28394918	A	G
8	rs147919512	28395165	A	C
8	rs539352209	28395235	T	G
8	rs10110026	28395405	C	G
8	rs570727400	28395532	T	G
8	rs17059202	28395738	A	C
8	rs575072628	28395783	T	C
8	rs560692565	28396051	A	T
8	rs183998230	28396147	T	C
8	rs561924291	28396449	A	C
8	rs12542100	28396537	G	A
8	rs550146080	28396560	G	A
8	rs533891435	28396655	G	C
8	rs117859083	28397344	T	G
8	rs117315053	28397750	G	A
8	rs7845211	28397854	C	T
8	rs13249316	28397995	C	T
8	rs187353	28398362	T	C
8	rs147936339	28398816	T	C
8	rs190786537	28399284	A	G
8	rs551177329	28399349	G	T
8	rs182471670	28399367	T	C
8	rs141097982	28399465	G	A
8	rs164666	28399470	A	C
8	rs164667	28399631	T	C
8	rs551216200	28399682	G	C
8	rs561467576	28400080	C	A
8	rs193219798	28400094	C	G
8	rs552868056	28400548	C	T
8	rs183740756	28400781	G	A
8	rs553147071	28400916	T	G
8	rs191769637	28401021	T	C
8	rs13280925	28401290	A	G
8	rs569001942	28401499	A	G
8	rs142440324	28401520	G	A
8	rs554622295	28401540	T	C
8	rs190013218	28401543	A	G
8	rs79389042	28401859	G	A
8	rs552423972	28401872	A	G
8	rs569038949	28401916	G	A
8	rs187165453	28402401	T	C
8	rs113121803	28402409	T	G
8	rs576180626	28402434	A	C
8	rs541095206	28402707	T	A
8	rs137961074	28402938	T	C
8	rs544104682	28403588	A	T
8	rs531624715	28403650	A	G
8	rs147438211	28403998	G	A
8	rs11783087	28404027	G	A
8	rs559058354	28404086	G	A
8	rs577684610	28404230	T	C
8	rs4732862	28404400	C	T
8	rs551668629	28404542	G	T
8	rs183851006	28404657	T	C
8	rs539925913	28404753	G	A
8	rs548697064	28405178	C	A
8	rs188742718	28405329	C	T
8	rs190995165	28405404	G	C
8	rs537554234	28405426	A	G
8	rs7829223	28405481	A	T
8	rs531178931	28405925	A	C
8	rs570492550	28406023	G	A
8	rs567796551	28406025	A	G
8	rs373721410	28406389	T	G
8	rs186710173	28406754	T	C
8	rs546737423	28407232	G	A
8	rs140331660	28407675	A	G
8	rs12677252	28407741	A	T
8	rs540817009	28408244	A	G
8	rs13263419	28408443	A	C
8	rs189388974	28408600	G	T
8	rs181995303	28408601	A	C
8	rs352227	28408696	T	C
8	rs116273958	28408898	C	G
8	rs201782719	28409288	G	C
8	rs566624950	28409444	A	T
8	rs352226	28410039	G	A
8	rs143680202	28410124	C	T
8	rs117956002	28410152	C	A
8	rs542814748	28410476	A	G
8	rs539681439	28410600	C	T
8	rs138124584	28410611	G	A
8	rs111391926	28410897	G	A
8	rs10092491	28411072	T	C
8	rs2164758	28411253	C	G
8	rs148740053	28411269	G	A
8	rs142187675	28411419	A	G
8	rs2323021	28411915	T	A
8	rs2323022	28411960	G	A
8	rs116132817	28412123	A	G
8	rs13267664	28412323	A	T
8	rs13275556	28412422	T	C
8	rs535091204	28412426	C	A
8	rs352436	28412584	C	A
8	rs563829823	28412951	G	A
8	rs200536072	28413272	A	G
8	rs192972298	28413580	T	C
8	rs893306	28413948	T	G
8	rs78122263	28414116	T	C
8	rs145533731	28414312	T	C
8	rs117746305	28414583	A	G
8	rs880481	28414677	C	T
8	rs116117119	28414758	G	A
8	rs192394304	28414840	A	C
8	rs577338695	28414851	G	C
8	rs17517918	28414852	T	A
8	rs573595723	28414986	C	G
8	rs117592349	28414993	C	T
8	rs11782016	28415311	C	G
8	rs561432776	28415383	T	A
8	rs13260884	28415829	T	C
8	rs13261475	28416024	T	C
8	rs10091573	28416238	T	C
8	rs117218564	28416305	T	C
8	rs73230994	28416407	G	A
8	rs117785239	28416503	C	A
8	rs544494661	28416541	T	C
8	rs6980605	28416551	G	A
8	rs530797544	28416626	G	A
8	rs115651891	28417033	T	C
8	rs114004617	28417068	G	A
8	rs540423524	28417099	T	C
8	rs144408562	28417207	G	T
8	rs544537750	28417534	C	G
8	rs546803424	28417742	C	A
8	rs551889295	28418150	G	A
8	rs13274617	28418665	C	T
8	rs12550610	28418723	G	A
8	rs540455942	28418895	T	A
8	rs186212926	28418909	G	A
8	rs534191348	28419272	G	A
8	rs142200506	28419379	T	A
8	rs13250476	28419677	A	G
8	rs117864268	28419701	T	C
8	rs115791790	28419737	C	T
8	rs555808096	28420165	T	C
8	rs13265312	28421076	G	A
8	rs535051879	28421197	T	C
8	rs143239620	28421268	G	A
8	rs352222	28421781	A	C
8	rs7011928	28421985	G	A
8	rs184165033	28422221	G	A
8	rs571811114	28422248	G	A
8	rs4732863	28422488	G	A
8	rs183977248	28422637	G	A
8	rs78833003	28422672	G	A
8	rs373254913	28422820	A	C
8	rs536662141	28423226	G	A
8	rs12680938	28423287	C	T
8	rs537605869	28423982	G	T
8	rs12549362	28424008	C	T
8	rs182452607	28424317	T	G
8	rs117956178	28424387	G	A
8	rs185793154	28424451	G	A
8	rs566782109	28424619	T	C
8	rs551286422	28424691	T	G
8	rs191041710	28424719	A	G
8	rs182493367	28424791	T	C
8	rs9969520	28424904	T	C
8	rs352221	28425131	A	G
8	rs554680573	28425154	T	C
8	rs545324338	28425386	G	A
8	rs13274295	28425421	A	T
8	rs75259363	28425475	A	G
8	rs142192086	28425482	G	A
8	rs10099441	28425494	T	C
8	rs352220	28425509	A	C
8	rs188714279	28425528	G	T
8	rs140398390	28425805	A	C
8	rs191243271	28426222	G	A
8	rs352217	28426263	G	A
8	rs188456250	28426383	G	T
8	rs4415271	28426419	A	G
8	rs55771603	28427057	T	C
8	rs73561624	28427224	C	T
8	rs184223318	28427290	A	C
8	rs4732642	28427435	G	A
8	rs556613170	28427495	C	G
8	rs535827977	28427734	T	C
8	rs164669	28427998	T	C
8	rs13279049	28428104	T	C
8	rs185687616	28428161	G	A
8	rs549371175	28428435	C	T
8	rs575697613	28428955	T	A
8	rs143462909	28428993	T	C
8	rs147139661	28429078	A	G
8	rs533396476	28429080	G	A
8	rs186539027	28429340	G	A
8	rs140406241	28429551	C	T
8	rs13280011	28429709	G	A
8	rs528509178	28430072	T	C
8	rs549575098	28430187	T	A
8	rs565736032	28430566	A	T
8	rs117225628	28430670	C	T
8	rs540163174	28430749	T	C
8	rs142608478	28430990	A	T
8	rs188162724	28431189	G	A
8	rs8042	28431200	T	A
8	rs537018773	28431733	C	T
8	rs139970146	28431851	T	C
8	rs73232904	28432204	C	T
8	rs533060330	28432237	G	A
8	rs571236961	28432402	G	T
8	rs150211180	28432753	A	C
8	rs10089889	28432876	T	C
8	rs148990751	28433143	T	G
8	rs536250040	28433371	G	C
8	rs74524064	28433380	G	C
8	rs539741839	28433465	G	A
8	rs554643851	28433572	C	T
8	rs559611346	28433609	C	A
8	rs116086402	28434129	A	G
8	rs145779624	28434184	G	A
8	rs164670	28434226	G	A
8	rs117092737	28434475	T	G
8	rs117409142	28434629	T	C
8	rs352214	28434641	C	G
8	rs186472515	28434910	T	G
8	rs352213	28435030	C	T
8	rs352212	28435435	T	C
8	rs562862266	28435554	C	A
8	rs548382476	28435592	A	G
8	rs11779401	28435668	G	A
8	rs547602055	28435708	T	C
8	rs62504289	28435793	T	C
8	rs576841591	28435986	A	T
8	rs527913590	28436122	A	G
8	rs13271137	28436187	T	G
8	rs352452	28436650	G	A
8	rs555800913	28436816	T	A
8	rs74399437	28436977	G	A
8	rs557212136	28437013	T	C
8	rs164671	28437614	A	G
8	rs62504290	28437709	T	C
8	rs164672	28437913	C	T
8	rs532977321	28437950	A	T
8	rs117960623	28438002	C	G
8	rs142266441	28438082	G	C
8	rs533011501	28438606	A	G
8	rs73561661	28438755	G	A
8	rs75806959	28438820	G	T
8	rs12676885	28438915	C	G
8	rs164657	28439153	G	A
8	rs62504291	28439177	C	A
8	rs548875549	28439329	A	G
8	rs12681261	28439437	T	C
8	rs186221414	28439438	A	G
8	rs117891426	28439597	A	C
8	rs534569597	28439600	G	A
8	rs573805283	28440039	C	G
8	rs182756104	28440062	T	C
8	rs146003908	28440440	G	A
8	rs138645931	28440442	T	C
8	rs141719143	28440645	T	C
8	rs186051953	28440648	A	G
8	rs544205675	28440680	G	T
8	rs146284161	28440802	T	C
8	rs370883778	28440900	A	T
8	rs553011122	28441142	A	G
8	rs352199	28441331	G	A
8	rs558744786	28441337	A	G
8	rs73561666	28441376	G	A
8	rs62504292	28441432	C	G
8	rs183007188	28441496	G	C
8	rs164658	28441566	A	G
8	rs562786397	28441572	C	T
8	rs192110658	28441713	A	G
8	rs62504293	28441883	G	A
8	rs538975994	28441908	C	T
8	rs352412	28441952	G	T
8	rs13252710	28442091	G	A
8	rs17440025	28442098	G	A
8	rs144654273	28442240	T	C
8	rs164659	28442392	A	G
8	rs148536810	28442445	A	C
8	rs537646585	28442503	C	T
8	rs576631505	28442835	G	C
8	rs542069060	28442853	T	A
8	rs147725202	28442873	A	G
8	rs11779430	28442988	C	T
8	rs13270633	28443228	C	T
8	rs542557572	28443489	T	C
8	rs62504294	28443508	A	G
8	rs564572408	28443571	A	C
8	rs190531962	28443597	G	A
8	rs570224678	28443956	T	C
8	rs190761827	28444053	T	G
8	rs12679790	28444064	A	G
8	rs183001433	28444183	C	T
8	rs543921241	28444216	G	A
8	rs190354714	28444412	C	T
8	rs137868240	28444475	C	T
8	rs558465504	28444579	C	A
8	rs150373895	28444614	G	A
8	rs574004905	28444649	C	T
8	rs17440102	28444787	A	G
8	rs529019400	28444895	T	C
8	rs117655892	28445119	A	G
8	rs7015707	28445254	T	C
8	rs352418	28445258	C	T
8	rs553028941	28445409	A	G
8	rs352419	28445539	G	A
8	rs34979186	28445552	G	A
8	rs563382991	28445663	G	C
8	rs183903948	28445815	G	A
8	rs60168573	28445961	G	A
8	rs575297274	28446197	T	C
8	rs352421	28446368	G	T
8	rs352422	28446391	G	A
8	rs559491390	28446488	T	G
8	rs191607	28446508	T	G
8	rs141766022	28446650	A	G
8	rs352423	28446734	C	T
8	rs139238674	28446762	G	A
8	rs575148163	28447304	A	G
8	rs7018034	28447611	G	A
8	rs568458137	28447640	T	C
8	rs548025028	28447687	A	T
8	rs566649889	28447739	A	C
8	rs560377747	28447864	G	A
8	rs190032559	28447865	A	T
8	rs140812045	28447951	T	C
8	rs531875744	28447954	T	C
8	rs182168448	28447963	A	G
8	rs12386845	28447976	T	A
8	rs112860381	28448231	C	A
8	rs142959645	28448567	A	G
8	rs562132262	28448824	A	G
8	rs190107840	28449037	C	T
8	rs540444642	28449236	A	G
8	rs28825169	28449310	C	T
8	rs55979221	28449371	A	G
8	rs138629705	28449420	A	G
8	rs531533581	28449422	T	G
8	rs56317693	28449761	G	A
8	rs572675493	28449981	T	C
8	rs12056764	28450156	T	G
8	rs79893386	28450207	T	G
8	rs143200774	28450458	C	G
8	rs527470011	28450532	G	A
8	rs148268996	28450581	A	C
8	rs117006084	28450606	T	C
8	rs12676765	28450726	T	C
8	rs147232515	28450880	A	C
8	rs12678890	28451002	C	A
8	rs559175809	28451116	G	A
8	rs182117448	28451188	A	G
8	rs12676854	28451227	T	C
8	rs372508930	28451241	C	T
8	rs12056676	28451539	C	A
8	rs186714150	28451540	A	T
8	rs557413434	28451597	T	C
8	rs79688113	28451602	T	C
8	rs112581048	28451869	G	A
8	rs140181027	28452218	A	C
8	rs552992573	28452238	T	A
8	rs352416	28452799	A	C
8	rs190271768	28452921	T	C
8	rs565448749	28453203	T	C
8	rs10110318	28453354	T	C
8	rs10109498	28453356	G	A
8	rs352417	28453604	A	T
8	rs142849267	28453719	G	T
8	rs544767918	28453741	T	A
8	rs56305031	28453862	A	G
8	rs6982750	28454006	C	T
8	rs186477093	28454303	C	G
8	rs6983363	28454347	C	T
8	rs546293542	28454408	A	C
8	rs189670471	28454446	T	C
8	rs6996714	28454447	A	G
8	rs139002792	28454648	C	T
8	rs7819621	28455119	C	T
8	rs183298223	28455143	A	T
8	rs188696422	28455260	A	G
8	rs28583450	28455535	A	T
8	rs113627684	28455617	T	C
8	rs150655387	28455642	G	A
8	rs112248867	28455747	A	G
8	rs529155248	28455794	A	G
8	rs60432673	28455819	G	T
8	rs114392642	28455939	C	T
8	rs112330867	28456095	T	G
8	rs189276104	28456098	G	T
8	rs9693855	28456103	T	G
8	rs28494076	28456159	G	A
8	rs181461998	28456397	T	G
8	rs547446701	28456406	C	A
8	rs75917019	28456482	A	T
8	rs550519119	28456542	T	A
8	rs79448309	28456591	G	A
8	rs10216464	28456679	C	T
8	rs556048240	28456774	T	C
8	rs561762566	28456903	G	C
8	rs572190789	28456933	A	G
8	rs539021706	28456967	T	C
8	rs62504315	28456973	A	G
8	rs114664743	28457103	T	C
8	rs73569574	28457209	A	G
8	rs73553103	28457385	T	A
8	rs543773254	28457389	A	T
8	rs528686326	28457417	T	A
8	rs67564143	28457478	A	G
8	rs73232921	28457546	T	C
8	rs143136110	28457595	A	G
8	rs80019946	28457687	C	T
8	rs1108386	28458086	T	C
8	rs79962795	28458168	C	A
8	rs111241309	28458492	C	A
8	rs2577053	28458518	A	T
8	rs10098967	28458710	C	T
8	rs73232978	28458733	G	C
8	rs73232980	28458741	T	C
8	rs876588	28458914	A	C
8	rs550839692	28459028	C	G
8	rs2028484	28459224	A	G
8	rs76551623	28459309	A	G
8	rs2028485	28459445	A	G
8	rs2028486	28459468	A	G
8	rs17518911	28459588	C	T
8	rs538185421	28459607	A	T
8	rs148583628	28459631	A	G
8	rs531703146	28459888	T	C
8	rs113178238	28459889	G	A
8	rs139523431	28459897	A	G
8	rs181458061	28459905	A	G
8	rs66742865	28460048	T	C
8	rs67864464	28460086	A	G
8	rs147791390	28460110	C	T
8	rs67050800	28460127	C	T
8	rs529993080	28460224	C	T
8	rs73232981	28460244	C	T
8	rs182427235	28460430	A	G
8	rs28773912	28460464	C	T
8	rs542308244	28460565	G	C
8	rs11985110	28460630	A	G
8	rs11996891	28460744	G	A
8	rs11997714	28460816	C	T
8	rs115410514	28460822	A	G
8	rs182937252	28460882	C	T
8	rs11996920	28460887	G	A
8	rs116258127	28460994	A	G
8	rs555798541	28461030	T	C
8	rs11985957	28461031	A	G
8	rs6992319	28461258	C	T
8	rs7006959	28461323	T	C
8	rs570270389	28461390	G	A
8	rs6558068	28461524	G	A
8	rs184067593	28461590	T	C
8	rs539358514	28461614	T	C
8	rs6558069	28461755	G	A
8	rs7010407	28461918	A	G
8	rs6997425	28462056	G	T
8	rs113098509	28462131	G	A
8	rs149738638	28462135	C	T
8	rs145606648	28462136	A	G
8	rs67258239	28462207	G	A
8	rs73563014	28462254	A	G
8	rs7011102	28462382	A	G
8	rs6998109	28462500	C	T
8	rs28538088	28462561	A	G
8	rs28753957	28462596	G	A
8	rs28541299	28462751	G	A
8	rs28485595	28462868	G	A
8	rs28656155	28462874	G	A
8	rs28376259	28462877	A	C
8	rs150279363	28462986	G	A
8	rs188944912	28463053	G	C
8	rs17059222	28463367	G	A
8	rs147339556	28463721	G	A
8	rs551662912	28463744	A	C
8	rs144064737	28463858	T	C
8	rs28874339	28463946	G	C
8	rs536538719	28464103	A	G
8	rs28433859	28464158	A	G
8	rs191850511	28464360	T	C
8	rs7008984	28464593	C	T
8	rs577698991	28464823	T	G
8	rs532060749	28465089	A	G
8	rs551780419	28465118	T	C
8	rs554393395	28465301	G	A
8	rs7821307	28465367	A	C
8	rs34558567	28465378	T	C
8	rs112918542	28465396	G	A
8	rs551817175	28465401	A	G
8	rs540943298	28465404	T	C
8	rs34005048	28465426	A	G
8	rs28587335	28465446	G	C
8	rs150545184	28465447	G	A
8	rs188957682	28465455	G	C
8	rs60158393	28465484	G	A
8	rs571058919	28465490	A	G
8	rs56058003	28465495	C	T
8	rs112094106	28465519	T	C
8	rs7839487	28465696	G	A
8	rs527238292	28466105	T	C
8	rs12549962	28466110	A	T
8	rs550375854	28466237	T	C
8	rs146510961	28466241	A	C
8	rs193076682	28466433	G	A
8	rs17059227	28466466	T	C
8	rs114809500	28467043	G	A
8	rs10094832	28467143	C	G
8	rs114861289	28467207	A	G
8	rs10113056	28467263	C	T
8	rs190527263	28467352	G	A
8	rs10110369	28467453	T	A
8	rs551422261	28467639	T	G
8	rs182187503	28467675	A	C
8	rs4339595	28468009	C	A
8	rs188304325	28468010	A	G
8	rs73232985	28468022	A	G
8	rs577584205	28468045	A	G
8	rs10098602	28468094	T	G
8	rs4517076	28468095	T	G
8	rs10089049	28468282	C	T
8	rs10086166	28468319	G	A
8	rs529243429	28468388	A	T
8	rs191287386	28468406	T	C
8	rs10089296	28468479	C	T
8	rs10099069	28468480	A	G
8	rs544681011	28468718	C	G
8	rs58655299	28468843	A	G
8	rs4732864	28468926	A	G
8	rs4732643	28469017	C	A
8	rs189678785	28469462	A	G
8	rs73232986	28469970	A	C
8	rs372525939	28469978	T	C
8	rs71519699	28470016	G	T
8	rs10107654	28470218	A	C
8	rs565154016	28470250	G	T
8	rs71519700	28470278	A	G
8	rs11136050	28470475	G	T
8	rs10097395	28470722	G	A
8	rs10110353	28470979	A	G
8	rs141790903	28471212	T	C
8	rs10110682	28471218	A	G
8	rs548625564	28471400	C	A
8	rs55785544	28471439	T	C
8	rs145544699	28471546	A	G
8	rs147757693	28471636	T	C
8	rs138365512	28472028	T	C
8	rs143515911	28472312	C	T
8	rs73232987	28472431	T	C
8	rs9644142	28472935	A	T
8	rs9644143	28472973	G	T
8	rs186771853	28473354	T	G
8	rs13260373	28473467	C	G
8	rs13271325	28473591	C	T
8	rs13271631	28473653	C	T
8	rs555410229	28473750	T	C
8	rs182112656	28473880	T	C
8	rs13268456	28473911	A	G
8	rs62504317	28473938	G	C
8	rs549020062	28473976	G	A
8	rs183021546	28474109	T	A
8	rs561844534	28474369	T	C
8	rs187772889	28474536	A	G
8	rs192558336	28474634	C	T
8	rs533087112	28474651	A	G
8	rs550000984	28474652	T	C
8	rs139974856	28475287	G	A
8	rs59971358	28475328	G	A
8	rs192806247	28475510	A	G
8	rs184702824	28475722	G	C
8	rs4732644	28475749	C	A
8	rs188680283	28475818	C	T
8	rs7821680	28475930	C	G
8	rs542900845	28476072	T	C
8	rs77007210	28476221	A	G
8	rs7016096	28476254	C	T
8	rs6558070	28476329	C	T
8	rs7822416	28476489	A	G
8	rs111752359	28476832	C	A
8	rs73669820	28476856	C	T
8	rs59804838	28477019	T	C
8	rs76445689	28477035	T	C
8	rs73563036	28477042	A	C
8	rs9644144	28477109	C	T
8	rs446357	28477445	A	T
8	rs56209462	28477466	C	A
8	rs548780053	28477587	C	T
8	rs534026634	28477637	T	G
8	rs58603302	28477992	A	C
8	rs532039945	28478412	G	T
8	rs139916170	28478470	A	G
8	rs113038264	28478501	A	G
8	rs190841139	28478588	A	G
8	rs73563042	28478714	C	T
8	rs554351773	28478867	G	A
8	rs79454158	28478870	C	T
8	rs352428	28478892	A	G
8	rs562459557	28478965	T	C
8	rs192250782	28479394	G	A
8	rs148573017	28479574	A	G
8	rs1441706	28479611	T	C
8	rs143992733	28479674	T	C
8	rs6998929	28479871	C	T
8	rs184590888	28479953	G	C
8	rs140925790	28480161	C	G
8	rs563362607	28480193	T	C
8	rs114692041	28480264	T	G
8	rs543523747	28480749	T	C
8	rs529345156	28480843	G	A
8	rs79910433	28480845	A	G
8	rs184200528	28481054	G	A
8	rs6981305	28481249	G	C
8	rs7005297	28481468	C	T
8	rs138090925	28481735	G	A
8	rs7838686	28481808	G	T
8	rs57836735	28482367	T	C
8	rs75409889	28482432	C	A
8	rs58109084	28482548	G	C
8	rs180795990	28482599	C	G
8	rs28510145	28483257	A	G
8	rs28397011	28483276	A	G
8	rs557326609	28483405	A	C
8	rs141521927	28483495	A	T
8	rs114519437	28483676	A	G
8	rs150867028	28483835	G	T
8	rs75836034	28483925	T	A
8	rs55882811	28483930	A	G
8	rs573919247	28484035	C	G
8	rs553155308	28484128	C	G
8	rs73563045	28484152	T	A
8	rs73564703	28484168	A	G
8	rs552780926	28484322	T	C
8	rs139831664	28484560	A	G
8	rs558324131	28484717	A	T
8	rs9644145	28484719	T	A
8	rs560647942	28484835	A	G
8	rs538961782	28485055	C	G
8	rs28851810	28485149	G	A
8	rs58915303	28485203	T	C
8	rs13258510	28485405	T	C
8	rs58864667	28485475	T	G
8	rs527777803	28485591	G	A
8	rs111328712	28485793	T	C
8	rs182435293	28485848	T	C
8	rs568101840	28485925	A	G
8	rs113562927	28486115	C	T
8	rs17088357	28486157	G	C
8	rs144797537	28486273	G	C
8	rs568200498	28486403	C	G
8	rs576671572	28486700	A	G
8	rs7837539	28486927	G	T
8	rs61351698	28486928	C	A
8	rs59179989	28486929	A	G
8	rs10091138	28487089	G	A
8	rs17059239	28487096	T	C
8	rs185408210	28487158	A	G
8	rs17440894	28487159	T	C
8	rs28564598	28487192	C	T
8	rs572632501	28487218	A	G
8	rs28733510	28487393	C	G
8	rs6985395	28487460	A	C
8	rs6989870	28487959	T	C
8	rs7009699	28488086	C	A
8	rs10107925	28488107	A	G
8	rs77608745	28488285	T	G
8	rs75958609	28488290	A	G
8	rs533194179	28488371	A	G
8	rs150708925	28488442	T	C
8	rs565494879	28488502	G	A
8	rs10109295	28488548	G	C
8	rs185636421	28488580	A	G
8	rs7014901	28488942	G	A
8	rs6994291	28489068	A	G
8	rs142207858	28489072	A	G
8	rs560895571	28489134	A	G
8	rs144404089	28489137	A	G
8	rs71519701	28489372	T	C
8	rs559050460	28489537	A	G
8	rs191824714	28489705	A	C
8	rs184064498	28489744	C	T
8	rs113258171	28490125	C	G
8	rs111738906	28490173	T	C
8	rs56080353	28490198	G	A
8	rs10088798	28490218	T	C
8	rs536095485	28490734	G	A
8	rs111333514	28490760	T	C
8	rs111756567	28491152	G	A
8	rs11136051	28491204	T	C
8	rs139022740	28491345	T	C
8	rs12235009	28491418	T	C
8	rs184871340	28491449	C	T
8	rs558706183	28491773	T	C
8	rs78179565	28491810	T	G
8	rs572830136	28491887	T	C
8	rs574453120	28491973	T	C
8	rs540219831	28491981	C	A
8	rs141623581	28492006	T	C
8	rs189432701	28492173	T	C
8	rs181404690	28492312	G	A
8	rs352413	28492358	T	C
8	rs6993666	28492404	G	A
8	rs548042056	28492434	G	T
8	rs147178168	28492442	G	C
8	rs7011109	28492482	T	G
8	rs562254807	28492653	A	G
8	rs73669843	28492706	A	G
8	rs28525375	28492810	T	C
8	rs186204775	28492960	C	T
8	rs191007671	28492967	T	C
8	rs11985389	28493000	C	T
8	rs555497858	28493390	G	A
8	rs562848573	28493618	T	C
8	rs145074696	28493803	T	C
8	rs186159962	28493860	C	A
8	rs557033588	28493999	A	G
8	rs2083082	28494468	C	T
8	rs146578209	28494540	C	G
8	rs190980679	28494544	A	G
8	rs537103581	28494618	G	A
8	rs753966	28494675	T	C
8	rs188133048	28494884	T	C
8	rs114068388	28495032	A	G
8	rs193074691	28495295	A	G
8	rs75676747	28495336	A	G
8	rs138942439	28495675	C	T
8	rs77641076	28495914	G	T
8	rs79810468	28496154	C	G
8	rs58874097	28496241	T	C
8	rs113324134	28496242	A	G
8	rs189734634	28496413	C	A
8	rs546472790	28496542	G	A
8	rs532450979	28496599	T	C
8	rs112636664	28496600	A	G
8	rs184420181	28496616	A	G
8	rs148464297	28496704	G	C
8	rs142611427	28496705	A	G
8	rs544688476	28496918	C	T
8	rs151022825	28497286	C	T
8	rs149986048	28497419	G	A
8	rs528945930	28497749	G	A
8	rs575202660	28497894	G	A
8	rs190847552	28498084	A	G
8	rs1109252	28498204	A	C
8	rs548167810	28498212	C	T
8	rs56308800	28498280	T	C
8	rs148992777	28498694	A	C
8	rs76535330	28498798	A	G
8	rs78340941	28498901	G	T
8	rs34068815	28499086	T	C
8	rs143737420	28499243	T	C
8	rs35032594	28499308	T	C
8	rs10103066	28499595	A	G
8	rs545983298	28499759	A	G
8	rs57799312	28499868	T	C
8	rs547035401	28499950	A	G
8	rs571125641	28500018	T	C
8	rs556729779	28500067	G	C
8	rs557821721	28500168	A	G
8	rs13265845	28500638	A	G
8	rs145790102	28500963	A	G
8	rs180758859	28500968	G	T
8	rs186013437	28501033	A	G
8	rs181287294	28501077	A	G
8	rs188973945	28501278	G	T
8	rs111771399	28501307	C	G
8	rs13275286	28501429	A	G
8	rs13251141	28501536	C	T
8	rs78716161	28501687	T	C
8	rs531004981	28501827	T	C
8	rs117160578	28501948	T	G
8	rs115619489	28501988	G	A
8	rs186657586	28502663	A	G
8	rs76746083	28502799	T	C
8	rs187136658	28502803	G	A
8	rs118057833	28502930	T	C
8	rs60471470	28502936	G	A
8	rs531174156	28503074	A	G
8	rs544810223	28503259	C	T
8	rs13270425	28503389	G	T
8	rs552714033	28503471	C	T
8	rs117089908	28503480	A	G
8	rs190526918	28503511	G	C
8	rs55927836	28503797	A	T
8	rs112384153	28503833	T	C
8	rs73564740	28504072	A	G
8	rs151274519	28504250	G	A
8	rs893307	28504348	T	C
8	rs11993881	28504571	A	G
8	rs73232988	28504588	T	C
8	rs111671855	28504784	G	A
8	rs352414	28504900	A	G
8	rs2118338	28505051	C	T
8	rs572497571	28505136	T	C
8	rs2164759	28505240	A	G
8	rs146913546	28505855	G	C
8	rs59527769	28506018	A	G
8	rs541822433	28506192	C	T
8	rs560375106	28506386	T	C
8	rs183910270	28506417	C	T
8	rs561495315	28506558	T	C
8	rs182319602	28506724	A	G
8	rs569836414	28506793	G	A
8	rs146918903	28506860	C	A
8	rs73564743	28507222	A	G
8	rs117683787	28507273	C	T
8	rs76230601	28508619	T	C
8	rs551935713	28508855	C	T
8	rs240911	28508885	A	C
8	rs141731125	28509137	G	T
8	rs13269446	28509556	G	C
8	rs183582	28509674	A	G
8	rs530148602	28509893	C	G
8	rs143598770	28510417	G	T
8	rs560254605	28510758	C	T
8	rs550465445	28510879	C	T
8	rs116309597	28511727	G	A
8	rs78201422	28511750	C	T
8	rs142578639	28511904	C	T
8	rs59002358	28511930	C	T
8	rs141816006	28512328	T	C
8	rs561231250	28512428	G	A
8	rs181529162	28512471	T	G
8	rs552217792	28512537	G	A
8	rs144878494	28512556	C	T
8	rs62504318	28512622	C	A
8	rs240912	28512687	C	G
8	rs149028100	28512747	A	G
8	rs574636575	28512933	A	G
8	rs540449699	28512952	C	T
8	rs168468	28513297	A	G
8	rs240913	28513665	T	C
8	rs55731052	28513723	A	G
8	rs191478239	28513795	C	T
8	rs577149295	28513822	A	T
8	rs546015833	28513824	A	G
8	rs56174417	28513863	C	T
8	rs142633697	28513972	A	G
8	rs150582489	28513984	T	C
8	rs240914	28513996	A	T
8	rs187520606	28514057	G	A
8	rs189233753	28514679	C	T
8	rs116932493	28514939	C	T
8	rs529449702	28515038	C	G
8	rs17059256	28515104	G	A
8	rs55823139	28515252	T	A
8	rs144309343	28515398	T	A
8	rs191697918	28515402	T	C
8	rs557303745	28515525	C	T
8	rs544130490	28515628	T	C
8	rs188903198	28515907	C	G
8	rs352427	28516077	C	T
8	rs180735578	28516418	T	C
8	rs352426	28516434	T	C
8	rs240748	28516514	A	G
8	rs74582027	28516618	C	T
8	rs142990647	28516737	G	A
8	rs567968734	28516820	G	A
8	rs151112959	28516964	T	C
8	rs56044503	28516970	C	A
8	rs190612765	28517412	A	G
8	rs536242270	28517521	A	G
8	rs559168349	28517659	T	C
8	rs140269244	28517763	G	A
8	rs145472342	28517875	A	C
8	rs148271759	28518020	G	T
8	rs141841229	28518054	G	T
8	rs189815	28518134	C	G
8	rs79288600	28518168	T	C
8	rs182366763	28518281	G	T
8	rs7839248	28518456	A	G
8	rs187908242	28518486	G	A
8	rs140834714	28518538	T	C
8	rs143007520	28518584	T	C
8	rs147477854	28518587	T	C
8	rs187112187	28518652	A	G
8	rs115403633	28518765	A	T
8	rs575464956	28518813	G	A
8	rs145962562	28518885	C	T
8	rs192026917	28519204	T	C
8	rs12680533	28519474	G	A
8	rs548958791	28519793	G	A
8	rs7813692	28519849	G	A
8	rs570635237	28520201	T	C
8	rs568322688	28520304	G	C
8	rs114628526	28520387	A	G
8	rs164665	28520458	A	G
8	rs73232994	28520518	C	G
8	rs189517	28520558	G	A
8	rs73232995	28520576	A	G
8	rs184133626	28520595	T	G
8	rs188242423	28520601	G	T
8	rs62504320	28520643	G	A
8	rs78187787	28520767	T	A
8	rs576013212	28520838	C	G
8	rs62504321	28520844	C	T
8	rs56289258	28520848	T	C
8	rs150127868	28521007	G	T
8	rs164664	28521410	G	A
8	rs164663	28521435	A	C
8	rs164662	28521471	C	T
8	rs191827273	28521542	G	C
8	rs73564758	28521861	G	A
8	rs75927639	28521979	T	C
8	rs574329907	28521980	A	G
8	rs73232998	28521994	T	C
8	rs576866316	28522128	T	G
8	rs171302	28522426	G	A
8	rs78787521	28522627	T	C
8	rs138394163	28523017	T	C
8	rs528279699	28523286	C	A
8	rs164661	28523675	G	A
8	rs188688367	28523819	G	A
8	rs192980007	28523917	T	C
8	rs11785298	28524153	C	T
8	rs164660	28524270	G	T
8	rs4996314	28524357	T	G
8	rs146388566	28524371	A	C
8	rs544895402	28524668	A	G
8	rs78346875	28524703	G	T
8	rs12675803	28525382	C	A
8	rs73566880	28525643	A	G
8	rs151188285	28525699	T	G
8	rs562993473	28525894	C	G
8	rs2053245	28526134	A	G
8	rs17059285	28526330	G	C
8	rs17059291	28526718	T	C
8	rs553584290	28526908	A	C
8	rs58176309	28527409	G	T
8	rs147024753	28527448	A	G
8	rs538178737	28527488	T	G
8	rs240915	28527554	T	C
8	rs138226066	28527559	T	C
8	rs144273606	28528058	C	A
8	rs116499679	28528105	T	C
8	rs117056702	28528130	T	C
8	rs240916	28528208	G	A
8	rs146407106	28528346	A	C
8	rs117849862	28528875	T	C
8	rs527857194	28528891	T	C
8	rs365333	28528892	A	G
8	rs4732865	28528915	G	A
8	rs531911875	28528933	A	G
8	rs240917	28529002	A	G
8	rs567759670	28529046	A	G
8	rs56234561	28529218	G	A
8	rs574266484	28529261	C	A
8	rs76276579	28529473	G	A
8	rs191736174	28529670	T	C
8	rs567904550	28529715	A	G
8	rs553199416	28529730	T	C
8	rs538736608	28529796	G	A
8	rs556792837	28529914	G	A
8	rs35254552	28529965	T	A
8	rs377532056	28530314	A	G
8	rs556854202	28530401	G	A
8	rs240918	28530512	T	C
8	rs572940308	28530523	T	G
8	rs192536516	28530565	A	G
8	rs186761018	28531088	C	G
8	rs542232773	28531108	A	G
8	rs568346238	28531118	C	G
8	rs536588152	28531119	A	G
8	rs143033467	28531126	G	C
8	rs184806137	28531222	G	C
8	rs560585015	28531235	A	T
8	rs17059295	28531330	T	A
8	rs531722762	28531344	C	T
8	rs533892179	28531437	G	A
8	rs141146360	28531714	G	A
8	rs240919	28531939	C	T
8	rs562779674	28532135	T	C
8	rs115614634	28532152	A	G
8	rs118082161	28532334	G	A
8	rs140480028	28532345	T	C
8	rs115899405	28532391	G	C
8	rs6996659	28532586	C	T
8	rs145611865	28532697	T	C
8	rs564371086	28532836	A	G
8	rs73233002	28532916	T	C
8	rs533693933	28532949	C	T
8	rs180968086	28532990	T	C
8	rs73235003	28533032	G	A
8	rs111677876	28533368	G	A
8	rs542503618	28533454	A	G
8	rs140579401	28533706	G	C
8	rs527508303	28533929	A	G
8	rs409235	28534122	C	T
8	rs138943042	28534741	G	A
8	rs543123985	28534770	A	G
8	rs184412484	28534801	T	C
8	rs117195186	28535163	A	G
8	rs240920	28535241	C	T
8	rs188898783	28535568	A	C
8	rs240921	28535638	A	G
8	rs62504323	28535715	A	G
8	rs140546308	28535753	G	A
8	rs77097357	28536275	G	A
8	rs240922	28536311	G	A
8	rs561575418	28536366	G	A
8	rs190510847	28536418	G	A
8	rs180726557	28536589	G	A
8	rs552188308	28536594	C	A
8	rs240923	28536636	C	A
8	rs144331219	28536690	T	C
8	rs240924	28536691	A	G
8	rs148379582	28537172	G	C
8	rs574241694	28537226	T	C
8	rs140587537	28537371	G	A
8	rs187244060	28537798	T	C
8	rs574373079	28538120	G	A
8	rs560454185	28538740	A	C
8	rs187620642	28538791	A	G
8	rs2856803	28538917	T	C
8	rs576577284	28539244	C	T
8	rs187105510	28539619	G	A
8	rs532726900	28540203	T	C
8	rs540738215	28540814	G	A
8	rs558303160	28541322	A	G
8	rs2856802	28541640	C	T
8	rs141959755	28541653	T	C
8	rs567661411	28541941	C	G
8	rs186765506	28541962	G	T
8	rs534589722	28542089	A	T
8	rs557571720	28542183	A	G
8	rs192123324	28542275	T	A
8	rs2856801	28542359	C	A
8	rs240925	28542475	T	G
8	rs150739287	28542549	G	A
8	rs566519651	28542615	T	C
8	rs534607018	28542626	A	G
8	rs240926	28542656	A	G
8	rs183827056	28543140	T	C
8	rs551674162	28543265	A	G
8	rs4732866	28543614	A	C
8	rs181292	28543625	C	T
8	rs551350696	28543649	T	C
8	rs530191105	28543671	T	C
8	rs530756474	28543965	A	G
8	rs240927	28544150	T	C
8	rs550618915	28544533	A	G
8	rs554122578	28544997	A	G
8	rs145789912	28545801	T	C
8	rs116846419	28545980	T	C
8	rs240928	28546024	G	A
8	rs189523	28546683	G	A
8	rs181293	28546861	G	A
8	rs77966769	28546971	G	A
8	rs143519309	28547021	G	A
8	rs541539620	28547047	C	T
8	rs36039138	28547109	T	A
8	rs116428335	28547277	G	A
8	rs536024945	28547493	T	C
8	rs240929	28547570	C	T
8	rs11781170	28547761	A	G
8	rs111729853	28547985	C	G
8	rs530778608	28548319	A	G
8	rs113639035	28548440	C	T
8	rs77606142	28548469	C	T
8	rs557299364	28548471	A	G
8	rs190944682	28548597	A	C
8	rs550603982	28549184	C	G
8	rs185123437	28549275	A	G
8	rs240930	28549409	T	C
8	rs182999452	28549520	C	G
8	rs115870372	28549608	C	T
8	rs240931	28549625	C	T
8	rs534907559	28549847	C	T
8	rs571372774	28549878	A	G
8	rs115480371	28551145	T	C
8	rs184656508	28551152	C	T
8	rs550833391	28551342	T	C
8	rs189971449	28551385	G	C
8	rs181511596	28551467	G	A
8	rs185364016	28551483	C	T
8	rs562728094	28552146	T	A
8	rs530871380	28552147	G	C
8	rs544473198	28552148	T	A
8	rs561075249	28552149	G	A
8	rs529883876	28552150	T	A
8	rs240933	28552376	G	A
8	rs150285129	28552495	C	T
8	rs7013330	28552719	C	T
8	rs240934	28552806	T	C
8	rs529998223	28553178	A	C
8	rs191514836	28553225	T	C
8	rs560081667	28553260	A	G
8	rs551944137	28553461	T	G
8	rs240935	28553466	A	G
8	rs531177718	28553492	C	T
8	rs115187317	28553896	G	A
8	rs240936	28553945	A	C
8	rs240937	28554240	T	C
8	rs240938	28554266	A	G
8	rs115950595	28554531	T	C
8	rs572305584	28554615	G	T
8	rs67414849	28554647	T	C
8	rs553752852	28554714	T	G
8	rs180763306	28556091	T	C
8	rs240939	28556188	C	A
8	rs147268303	28556194	T	C
8	rs528574586	28556347	T	C
8	rs551531404	28556396	C	A
8	rs140962444	28556408	A	G
8	rs34875801	28556505	T	C
8	rs185878866	28556591	A	G
8	rs35955216	28556921	T	G
8	rs571322810	28556973	C	G
8	rs565823357	28557164	C	T
8	rs548571471	28557172	G	C
8	rs192374553	28557174	G	C
8	rs537075914	28557192	C	A
8	rs543258325	28557322	A	C
8	rs28696896	28557421	C	A
8	rs150924442	28557430	T	C
8	rs140780141	28557482	G	T
8	rs28539112	28557581	T	A
8	rs240940	28557627	G	A
8	rs114849751	28557695	C	T
8	rs240941	28557762	G	A
8	rs182459502	28558085	G	C
8	rs116774535	28558289	T	C
8	rs77672014	28558424	C	A
8	rs564882234	28558925	C	G
8	rs532296882	28558965	A	C
8	rs565091407	28558979	A	G
8	rs567389534	28559159	G	T
8	rs546622535	28559288	A	G
8	rs538958389	28559352	C	A
8	rs191953963	28559377	A	G
8	rs184414815	28559647	T	C
8	rs149104097	28559884	C	T
8	rs190201331	28559901	T	A
8	rs538144097	28559977	T	G
8	rs548764160	28559978	T	C
8	rs568518259	28559979	C	T
8	rs79920608	28560226	G	C
8	rs185712253	28560288	C	T
8	rs551800613	28560616	G	A
8	rs547954856	28560833	T	C
8	rs75670894	28561053	T	C
8	rs143825022	28561116	T	C
8	rs550265177	28561343	G	A
8	rs73235012	28561355	G	C
8	rs188727361	28561479	A	G
8	rs143223484	28561570	G	A
8	rs541705088	28561742	G	A
8	rs564687111	28561809	G	T
8	rs75468273	28562018	C	T
8	rs146697121	28562560	T	G
8	rs190979955	28562643	A	C
8	rs115037213	28563116	G	A
8	rs142627053	28563371	G	A
8	rs150990847	28563372	C	T
8	rs188626931	28563533	G	A
8	rs117563150	28563534	A	T
8	rs7813230	28563931	A	G
8	rs76756069	28563987	A	G
8	rs114273050	28564130	C	T
8	rs556671759	28564215	C	A
8	rs572317393	28564267	A	T
8	rs240942	28564475	A	G
8	rs190161447	28564481	T	A
8	rs528321119	28564629	C	T
8	rs240943	28564840	C	T
8	rs28417504	28565192	T	C
8	rs540597075	28565392	C	A
8	rs545269486	28565655	G	C
8	rs185117068	28565701	C	A
8	rs560961392	28565829	A	G
8	rs546174436	28565921	G	A
8	rs538945876	28565933	C	T
8	rs114905081	28566326	T	A
8	rs189878024	28566348	T	C
8	rs545281964	28566405	G	A
8	rs17059313	28566502	T	C
8	rs240944	28566609	T	A
8	rs2299563	28566677	G	A
8	rs556566196	28566762	A	T
8	rs535904602	28566911	C	G
8	rs141544728	28567037	T	G
8	rs191772933	28567199	C	T
8	rs149909215	28567385	A	G
8	rs527821758	28567596	C	G
8	rs188932998	28567627	G	A
8	rs561765274	28568134	C	T
8	rs240945	28568336	A	G
8	rs76277646	28568645	G	A
8	rs184834880	28568759	A	G
8	rs147860947	28568776	A	G
8	rs549952552	28568821	T	G
8	rs240946	28568905	T	C
8	rs539512193	28568976	C	T
8	rs181707246	28569152	G	A
8	rs114865261	28569259	G	C
8	rs240947	28569354	A	G
8	rs2299561	28569393	T	G
8	rs240948	28569504	G	A
8	rs547232777	28569742	T	C
8	rs539189052	28569750	G	T
8	rs240949	28569907	A	C
8	rs181849967	28570203	G	A
8	rs17059323	28570281	G	T
8	rs140427351	28570514	A	G
8	rs535365894	28570593	C	A
8	rs559466591	28570908	G	A
8	rs537337599	28571424	C	T
8	rs240950	28571802	C	A
8	rs528143808	28572145	C	G
8	rs139032213	28572267	T	C
8	rs141604623	28573473	T	C
8	rs150548351	28573476	A	C
8	rs542929533	28573503	T	C
8	rs184642432	28573517	A	G
8	rs375243395	28574069	C	G
8	rs201375409	28574136	A	G
8	rs36092162	28574446	T	C
8	rs200303029	28574521	T	C
8	rs546457214	28574522	A	G
8	rs240951	28574803	A	G
8	rs200790727	28574807	T	G
8	rs116659770	28574900	C	G
8	rs576766032	28575203	A	G
8	rs200563165	28575413	G	C
8	rs200009511	28575741	T	C
8	rs570414807	28575840	G	A
8	rs7821192	28576002	T	C
8	rs116902689	28576296	G	C
8	rs183094790	28576339	T	A
8	rs145040591	28576340	G	A
8	rs6991142	28576562	A	C
8	rs558065123	28576987	C	G
8	rs186354937	28577025	A	G
8	rs569733026	28577574	A	G
8	rs559315907	28578355	T	C
8	rs143864464	28578535	C	G
8	rs148227401	28578754	A	G
8	rs528993926	28578942	T	C
8	rs549039766	28579007	T	C
8	rs187567867	28579165	C	G
8	rs60444711	28579457	A	G
8	rs560966555	28579495	T	C
8	rs139615344	28579616	A	G
8	rs557218387	28579945	T	C
8	rs55853848	28580015	A	G
8	rs78398288	28580641	A	T
8	rs148176168	28580705	G	T
8	rs114794017	28580799	T	A
8	rs4732650	28580813	G	C
8	rs545068486	28580919	T	G
8	rs564801063	28580921	T	C
8	rs77722492	28580925	G	C
8	rs7016000	28580962	T	G
8	rs546918435	28581065	G	A
8	rs191939657	28581365	T	G
8	rs10090433	28581392	T	C
8	rs4732651	28581823	T	C
8	rs548638115	28581845	T	C
8	rs142229870	28582065	A	G
8	rs185838311	28582185	T	C
8	rs189151404	28582186	A	G
8	rs563059407	28582232	A	G
8	rs118190171	28582622	G	A
8	rs114434460	28582808	T	C
8	rs530936554	28582850	A	G
8	rs181457067	28583251	G	A
8	rs115266248	28583478	G	T
8	rs186143098	28583630	C	G
8	rs141172602	28583713	T	C
8	rs549802183	28584039	A	T
8	rs572572667	28584104	C	G
8	rs535183363	28584143	A	G
8	rs543458498	28584253	T	C
8	rs79633766	28584380	C	T
8	rs116353109	28584396	T	C
8	rs536269193	28584410	C	T
8	rs79843788	28584941	T	C
8	rs533733133	28585033	G	C
8	rs74545102	28585154	G	A
8	rs2237814	28585204	G	A
8	rs551592603	28585260	G	C
8	rs2237813	28585452	T	C
8	rs541298217	28585650	A	G
8	rs558053918	28585685	A	G
8	rs149823660	28585800	T	C
8	rs2237812	28586036	T	C
8	rs193198926	28586342	A	T
8	rs143082108	28586395	G	C
8	rs544559300	28586641	C	T
8	rs141286532	28586690	C	T
8	rs185462766	28586699	T	C
8	rs539035355	28586851	C	T
8	rs548212637	28586873	A	G
8	rs189123466	28587066	C	T
8	rs6983372	28587243	T	C
8	rs544528475	28587251	T	C
8	rs560679849	28587337	A	T
8	rs78033444	28587792	C	G
8	rs140051176	28588478	G	T
8	rs145673466	28588508	T	C
8	rs537890830	28588509	C	A
8	rs540547584	28588618	A	G
8	rs2071340	28588904	G	A
8	rs537526442	28589202	T	C
8	rs145531038	28589290	T	C
8	rs554514147	28589305	T	A
8	rs78908035	28589571	C	T
8	rs74722123	28589602	T	G
8	rs187037050	28589776	A	G
8	rs76818270	28590709	C	T
8	rs185103001	28590965	C	G
8	rs576283564	28591001	A	G
8	rs138756075	28591049	T	C
8	rs189873897	28591147	G	C
8	rs549748806	28591150	A	G
8	rs2665908	28591200	G	A
8	rs571359894	28591330	A	G
8	rs34376004	28591967	G	A
8	rs559576317	28592120	C	T
8	rs2283102	28592568	G	A
8	rs186793916	28592805	C	T
8	rs151149109	28593062	A	G
8	rs567608411	28593071	C	T
8	rs144046721	28593100	T	C
8	rs7015836	28593399	C	T
8	rs551784535	28593596	T	A
8	rs369405316	28593677	A	G
8	rs76076522	28594460	G	C
8	rs143586740	28595242	A	G
8	rs17059333	28595283	C	T
8	rs148302161	28595350	T	C
8	rs141390785	28595437	T	C
8	rs113972826	28595442	T	C
8	rs180965173	28595622	G	A
8	rs138385823	28595829	T	A
8	rs546378150	28595849	A	G
8	rs76960265	28595887	T	G
8	rs80244523	28595965	A	G
8	rs568779563	28595998	G	A
8	rs560390238	28596053	T	C
8	rs534437296	28596089	T	C
8	rs554393315	28596101	A	G
8	rs577442401	28596150	G	A
8	rs62504328	28596243	T	C
8	rs542203026	28596262	C	A
8	rs147293272	28596322	A	G
8	rs114251130	28596480	C	T
8	rs17442432	28596657	A	G
8	rs576470875	28596691	A	G
8	rs148403326	28597059	A	G
8	rs17442460	28597378	G	C
8	rs139856412	28597403	T	C
8	rs545716558	28597533	C	A
8	rs743676	28597765	C	T
8	rs116218300	28597774	A	G
8	rs145090009	28598172	T	C
8	rs4732870	28598287	A	C
8	rs188923819	28598505	C	G
8	rs556426668	28598564	T	C
8	rs568487457	28598674	A	C
8	rs4732871	28598680	A	G
8	rs180686200	28598696	T	C
8	rs7833946	28598804	A	T
8	rs138419806	28598858	A	G
8	rs4732872	28598993	A	G
8	rs143925499	28599000	T	C
8	rs114400966	28599064	T	C
8	rs114777095	28599265	G	A
8	rs190583341	28599372	T	G
8	rs575960964	28599430	G	A
8	rs11784837	28599507	T	C
8	rs567677919	28599548	G	A
8	rs75945586	28599565	G	A
8	rs74798256	28599691	A	G
8	rs573313093	28599795	G	T
8	rs371521621	28600115	G	A
8	rs75818324	28600128	A	G
8	rs112703539	28600366	T	A
8	rs139404213	28600403	C	G
8	rs142387575	28600497	A	G
8	rs2048369	28600572	C	G
8	rs201637637	28600765	T	G
8	rs111821000	28600819	T	C
8	rs113776760	28600837	G	A
8	rs191937583	28601031	A	G
8	rs189172031	28601224	C	T
8	rs540748902	28601248	A	G
8	rs193244740	28601485	A	G
8	rs4732873	28601554	C	A
8	rs568682967	28601621	A	G
8	rs571766972	28601767	T	G
8	rs73235023	28601893	A	G
8	rs150219991	28601897	A	G
8	rs10103207	28601957	C	T
8	rs143754466	28601972	T	C
8	rs35497720	28601977	C	G
8	rs576030504	28602195	A	C
8	rs181440687	28602676	G	T
8	rs190787029	28602822	T	C
8	rs7001199	28602823	A	G
8	rs182372965	28602851	A	G
8	rs550296206	28603039	A	G
8	rs190967531	28603602	G	A
8	rs74661764	28603823	G	A
8	rs576278077	28604427	A	G
8	rs117889102	28604618	T	C
8	rs10448080	28604791	C	T
8	rs551736421	28605123	C	T
8	rs192629243	28605430	C	T
8	rs551825694	28605615	T	C
8	rs2299558	28605645	C	T
8	rs181217943	28605655	C	T
8	rs150421272	28605826	T	C
8	rs118113529	28605846	A	G
8	rs565375023	28606200	A	G
8	rs563603600	28606304	G	A
8	rs534766276	28606490	C	T
8	rs77487773	28606661	G	A
8	rs561279506	28607041	T	C
8	rs530072723	28607084	T	C
8	rs567137383	28607526	A	G
8	rs182455106	28607839	C	T
8	rs141691616	28607897	A	G
8	rs187156109	28608106	A	G
8	rs560675376	28608665	G	C
8	rs546340445	28608755	G	A
8	rs17059349	28608862	T	C
8	rs533308098	28608888	A	T
8	rs183533395	28609082	T	C
8	rs10091907	28609136	A	G
8	rs185068804	28609256	T	C
8	rs186770485	28609293	A	G
8	rs548866454	28609418	C	A
8	rs147441789	28609438	T	C
8	rs191528081	28609630	A	G
8	rs574622362	28609762	G	T
8	rs9183	28609769	T	C
8	rs562243855	28609986	T	C
8	rs28693990	28609987	A	G
8	rs142874982	28610234	A	G
8	rs193050903	28610442	A	C
8	rs145102476	28610602	T	C
8	rs77872848	28610693	C	A
8	rs576192694	28610786	T	C
8	rs10100385	28610845	G	C
8	rs139032799	28610858	A	T
8	rs529391753	28610922	T	C
8	rs572850672	28611119	T	C
8	rs191205465	28611136	A	G
8	rs4732876	28611294	A	G
8	rs79789039	28611305	G	A
8	rs17521627	28611332	T	C
8	rs183501978	28611607	T	C
8	rs75933866	28611675	G	A
8	rs148447313	28611805	T	C
8	rs17059358	28611935	T	C
8	rs28591262	28612117	T	C
8	rs530878063	28612359	A	G
8	rs139279068	28612453	C	A
8	rs529110789	28612465	A	G
8	rs241149	28612724	A	G
8	rs79043175	28612730	C	T
8	rs149981438	28612737	A	G
8	rs545519624	28612834	G	A
8	rs545411276	28612909	T	G
8	rs73235028	28612960	C	T
8	rs59815642	28613037	A	G
8	rs567124306	28613081	C	A
8	rs112618956	28613258	T	C
8	rs112127724	28613268	G	A
8	rs79328177	28613310	G	T
8	rs186000751	28613378	A	G
8	rs10095449	28613447	G	A
8	rs6558073	28613527	G	C
8	rs140066321	28613661	G	T
8	rs73551125	28613775	A	G
8	rs574823729	28613890	T	C
8	rs78425313	28613985	A	G
8	rs74906978	28614053	C	T
8	rs6995174	28614068	C	T
8	rs112487473	28614079	T	A
8	rs35703006	28614217	G	T
8	rs190565773	28614281	G	A
8	rs62504329	28614448	A	G
8	rs76519089	28614549	T	C
8	rs191042945	28614734	T	C
8	rs551003933	28614782	C	T
8	rs531968289	28614894	A	G
8	rs2227019	28615106	C	G
8	rs182119029	28615236	A	T
8	rs569034068	28615317	A	G
8	rs2213306	28615433	A	G
8	rs553901503	28615529	T	C
8	rs187588173	28615729	A	G
8	rs192773669	28615771	G	C
8	rs142762289	28615790	G	A
8	rs11780621	28615842	G	A
8	rs564223447	28615890	T	C
8	rs9773002	28615950	C	T
8	rs28885186	28615981	G	A
8	rs113497246	28616090	G	A
8	rs376019723	28616134	T	C
8	rs555904494	28616567	T	G
8	rs369282160	28616626	T	A
8	rs13254953	28617224	G	T
8	rs376968104	28617304	A	G
8	rs541201823	28617336	A	G
8	rs188326559	28617393	A	G
8	rs548228273	28617577	G	A
8	rs148687077	28617836	A	G
8	rs76643578	28617862	T	C
8	rs577768185	28617868	C	T
8	rs75429441	28617955	G	T
8	rs80297118	28617956	C	T
8	rs527601634	28618108	G	C
8	rs547675657	28618116	A	G
8	rs192466021	28618207	T	A
8	rs78053591	28618236	A	G
8	rs12544882	28618315	T	C
8	rs558025675	28618428	C	A
8	rs146803437	28618628	T	G
8	rs9644052	28618898	C	T
8	rs150033142	28619001	G	C
8	rs35559530	28619090	C	T
8	rs181446041	28619131	G	A
8	rs574112192	28619163	A	G
8	rs145425229	28619202	C	T
8	rs6993917	28619274	C	T
8	rs117841950	28619354	T	C
8	rs73669439	28619822	T	C
8	rs241148	28619823	T	C
8	rs141079911	28619883	C	T
8	rs544504656	28619922	A	C
8	rs117545480	28620360	T	C
8	rs146260629	28620454	G	A
8	rs138815319	28620489	T	A
8	rs190647765	28620596	A	G
8	rs560903034	28620897	G	A
8	rs547277202	28620995	T	G
8	rs11786308	28621169	C	T
8	rs187349586	28621237	T	C
8	rs12681974	28621454	G	T
8	rs12675167	28621460	T	G
8	rs532789370	28621540	T	C
8	rs7833903	28621637	G	A
8	rs112709505	28621649	A	G
8	rs12682388	28621725	C	T
8	rs73235034	28621760	G	T
8	rs574515528	28621770	G	T
8	rs184488370	28621827	T	C
8	rs531922954	28621986	T	G
8	rs7837772	28621991	T	G
8	rs113160813	28622001	C	T
8	rs241179	28622089	T	C
8	rs145012900	28622144	A	G
8	rs76768579	28622182	A	G
8	rs181227695	28622476	A	G
8	rs561909891	28622502	C	T
8	rs149065737	28622726	C	G
8	rs533362166	28622727	A	G
8	rs187080802	28622990	T	C
8	rs555541427	28622991	C	T
8	rs541177548	28623000	A	G
8	rs192315764	28623017	C	G
8	rs180727250	28623048	G	A
8	rs143062678	28623147	A	G
8	rs189908134	28623389	T	C
8	rs115923353	28623525	T	C
8	rs17443293	28623666	A	G
8	rs537593727	28623907	A	G
8	rs17059368	28624322	G	C
8	rs183750469	28624513	A	G
8	rs17059375	28625120	G	A
8	rs191565607	28625433	C	A
8	rs544694619	28625527	A	G
8	rs10106906	28625587	C	G
8	rs566870525	28625757	G	A
8	rs140663809	28625864	C	T
8	rs145433405	28626143	A	G
8	rs117045932	28626305	A	G
8	rs536533680	28626325	T	C
8	rs241178	28626418	T	C
8	rs241177	28626470	G	A
8	rs59489904	28626633	T	C
8	rs73551138	28626695	C	A
8	rs17059384	28626706	T	C
8	rs562985546	28627023	G	C
8	rs117487797	28627104	T	C
8	rs202231900	28627563	G	T
8	rs17443556	28627841	C	G
8	rs147516551	28627867	T	C
8	rs17059385	28627994	A	G
8	rs113225495	28628041	A	G
8	rs367758925	28628170	C	T
8	rs142056894	28628282	T	C
8	rs241176	28628284	T	C
8	rs552494057	28628292	T	C
8	rs17059388	28628293	A	G
8	rs241175	28628420	G	A
8	rs146705735	28628913	T	C
8	rs241174	28629160	A	G
8	rs558449154	28629195	T	C
8	rs543853296	28629553	G	T
8	rs192898294	28629665	G	A
8	rs547497634	28629674	A	G
8	rs57099877	28629751	A	G
8	rs241173	28629756	A	G
8	rs117658811	28629770	A	G
8	rs146490321	28629779	T	C
8	rs535788941	28629834	G	C
8	rs549410941	28629899	T	C
8	rs184974747	28629923	T	C
8	rs190163830	28629964	G	A
8	rs192965758	28630121	G	A
8	rs577787852	28630193	G	A
8	rs145617996	28630311	A	G
8	rs181337587	28630536	A	G
8	rs73237157	28630575	C	T
8	rs191695902	28630755	C	T
8	rs112893178	28630791	C	T
8	rs113505172	28630796	T	C
8	rs559256174	28630836	T	C
8	rs369994398	28630853	C	T
8	rs566816345	28631036	C	T
8	rs139008618	28631115	T	C
8	rs183195740	28631193	T	C
8	rs74798094	28631288	A	G
8	rs116391916	28631362	T	C
8	rs188030930	28631441	T	C
8	rs2013120	28631483	C	T
8	rs743674	28631533	C	T
8	rs743673	28631591	C	G
8	rs147052439	28631608	A	G
8	rs536429269	28632003	T	C
8	rs241204	28632206	G	A
8	rs545885515	28632548	C	T
8	rs189588043	28632903	A	G
8	rs558681316	28632922	T	C
8	rs112633157	28632979	G	A
8	rs241203	28633098	A	C
8	rs73237159	28633163	A	G
8	rs371680497	28633188	G	A
8	rs181870094	28633234	A	G
8	rs78086231	28633300	A	G
8	rs148560235	28633354	C	G
8	rs201254959	28633463	A	G
8	rs572345853	28633565	T	G
8	rs241202	28633685	G	C
8	rs182644696	28633706	G	A
8	rs571368253	28633857	T	C
8	rs187094	28633930	A	G
8	rs241201	28633953	G	T
8	rs13248584	28633957	G	T
8	rs190132679	28634160	A	G
8	rs550057896	28634645	C	T
8	rs188865911	28634776	A	G
8	rs11785319	28635303	C	G
8	rs151230593	28635545	A	G
8	rs370956795	28635604	T	C
8	rs145279774	28635690	T	G
8	rs7828890	28635787	A	G
8	rs28492046	28635971	A	G
8	rs557500637	28636069	C	T
8	rs28502120	28636247	C	T
8	rs552005060	28636278	T	C
8	rs187254098	28636777	T	C
8	rs571158330	28636837	T	C
8	rs143330753	28636930	T	C
8	rs241200	28637027	T	G
8	rs185914046	28637172	T	C
8	rs7835394	28637186	T	C
8	rs575812305	28637371	G	C
8	rs241199	28637569	G	T
8	rs241198	28637644	C	A
8	rs182453732	28637646	G	A
8	rs113916841	28637873	G	A
8	rs185605941	28637878	G	A
8	rs241197	28638032	C	G
8	rs550237595	28638213	A	T
8	rs241196	28638223	C	T
8	rs562505197	28638228	C	T
8	rs550594420	28638288	T	C
8	rs377391616	28638365	G	A
8	rs34879077	28638425	A	G
8	rs199637042	28638522	C	T
8	rs75609888	28638577	T	C
8	rs241195	28638913	G	A
8	rs534183240	28638928	A	G
8	rs183441022	28639026	C	A
8	rs540523518	28639256	T	C
8	rs114803394	28639275	T	C
8	rs141588342	28639413	T	C
8	rs73669444	28639460	T	C
8	rs73669445	28639821	G	C
8	rs601276	28639870	C	T
8	rs193012115	28640067	T	C
8	rs150209953	28640068	A	G
8	rs241194	28640287	C	G
8	rs4732878	28640350	G	A
8	rs7814699	28640370	A	G
8	rs539712665	28640466	A	C
8	rs55897261	28640619	A	G
8	rs571778272	28640641	A	G
8	rs241193	28640759	T	C
8	rs1894396	28640771	G	A
8	rs188091695	28640789	T	G
8	rs118049757	28641035	C	T
8	rs241192	28641187	G	A
8	rs540715070	28641243	T	C
8	rs190142758	28641514	T	C
8	rs1877056	28641649	A	T
8	rs113795954	28641679	G	A
8	rs565397597	28641995	T	C
8	rs186752563	28642114	T	G
8	rs17059413	28642222	A	G
8	rs557621150	28642233	C	T
8	rs191304410	28642267	A	G
8	rs565298279	28642393	G	T
8	rs6558079	28642471	T	C
8	rs561363152	28642482	T	C
8	rs62502761	28642586	C	T
8	rs34023626	28642613	T	C
8	rs73237165	28642657	A	G
8	rs241191	28642705	C	T
8	rs73669446	28642761	G	A
8	rs192673058	28642813	C	T
8	rs241190	28642928	C	T
8	rs241189	28643060	C	T
8	rs189897704	28643188	A	G
8	rs34561792	28643226	T	C
8	rs565120601	28643236	C	G
8	rs114103957	28643257	A	G
8	rs241188	28643421	G	C
8	rs538123801	28643522	T	C
8	rs145201840	28643532	A	C
8	rs538078616	28643581	C	T
8	rs171313	28643722	T	C
8	rs60033759	28643743	T	C
8	rs74591301	28643817	A	G
8	rs184576163	28643981	A	G
8	rs545878174	28644273	C	G
8	rs556482763	28644274	G	A
8	rs185047281	28644280	A	G
8	rs192143	28644283	G	A
8	rs532185752	28644349	C	T
8	rs181204976	28644425	A	G
8	rs570863912	28644435	C	T
8	rs539916368	28644436	A	G
8	rs556331930	28644437	C	T
8	rs538178517	28644441	G	A
8	rs368834636	28644469	C	T
8	rs373116299	28644477	G	A
8	rs550077572	28644478	A	C
8	rs141448873	28644530	G	A
8	rs186285748	28644592	C	T
8	rs56939809	28644658	T	C
8	rs552664804	28644762	C	A
8	rs191134010	28644839	G	A
8	rs3824093	28644957	A	G
8	rs241187	28645271	C	T
8	rs34195227	28645673	C	G
8	rs533413989	28645800	C	T
8	rs241186	28645823	A	G
8	rs59102764	28645841	G	T
8	rs189119218	28645958	T	C
8	rs241185	28646208	C	T
8	rs557429462	28646244	G	C
8	rs114541615	28646407	G	A
8	rs565129223	28646564	T	A
8	rs73669447	28646609	C	A
8	rs569581975	28646625	T	G
8	rs535291188	28646662	G	C
8	rs17059423	28646868	C	T
8	rs241184	28647031	T	A
8	rs241183	28647284	A	G
8	rs573330402	28647309	T	C
8	rs565317692	28647326	G	T
8	rs241182	28647426	A	G
8	rs150784974	28647444	T	C
8	rs241181	28647832	A	C
8	rs574424128	28647872	A	G
8	rs149769437	28648096	C	T
8	rs551507293	28648140	T	C
8	rs190645315	28648398	A	G
8	rs6558080	28648509	C	G
8	rs76472056	28648538	C	G
8	rs6997949	28648598	A	G
8	rs116866794	28648778	C	T
8	rs182936165	28648814	C	T
8	rs79422486	28648823	G	C
8	rs569088130	28648970	C	A
8	rs537983462	28648971	A	C
8	rs376762682	28648983	T	C
8	rs540277572	28649054	T	C
8	rs191388381	28649267	C	T
8	rs150292008	28649306	C	T
8	rs529776816	28649579	A	G
8	rs2665909	28649786	A	G
8	rs539414896	28650166	T	C
8	rs575565191	28650286	T	C
8	rs34840788	28650299	A	G
8	rs11998357	28650463	G	T
8	rs2665910	28650503	C	G
8	rs539825140	28650929	T	A
8	rs118146401	28650973	T	A
8	rs538137169	28651072	A	G
8	rs2665911	28651298	A	C
8	rs2665912	28651300	C	A
8	rs79346388	28651302	C	A
8	rs184271535	28651311	C	A
8	rs138901254	28651434	T	C
8	rs570936069	28651479	A	G
8	rs182302810	28651709	G	T
8	rs17522554	28651801	A	G
8	rs34687333	28652054	C	T
8	rs148477601	28652124	A	C
8	rs241172	28652247	C	T
8	rs529327687	28652360	G	C
8	rs139476742	28652610	A	G
8	rs35167980	28652924	T	C
8	rs183702396	28652938	T	C
8	rs549403309	28653093	C	G
8	rs549522392	28653373	A	C
8	rs555372912	28653568	A	G
8	rs571934173	28653575	T	C
8	rs184077375	28653644	C	T
8	rs147564310	28653710	T	C
8	rs241171	28653754	C	G
8	rs241170	28653834	C	A
8	rs3824092	28653928	G	A
8	rs543299421	28654434	C	G
8	rs563210829	28654449	T	G
8	rs78480151	28654511	A	G
8	rs536455018	28654846	T	C
8	rs241169	28655006	T	A
8	rs35662659	28655080	A	G
8	rs575606390	28655241	A	G
8	rs571333836	28655369	T	C
8	rs534424371	28655370	A	G
8	rs149540232	28655432	T	C
8	rs543000147	28655525	T	C
8	rs559349164	28655919	T	C
8	rs17059456	28655931	T	C
8	rs545173797	28655951	A	G
8	rs142754796	28656132	T	C
8	rs146102117	28656342	T	A
8	rs185247217	28656447	A	G
8	rs554698157	28656478	C	T
8	rs543450587	28656674	A	G
8	rs241168	28656677	C	G
8	rs7017773	28656813	G	C
8	rs150062083	28656840	C	G
8	rs55848544	28657193	T	C
8	rs78968324	28657194	A	G
8	rs544049088	28657317	T	C
8	rs554652588	28657352	C	T
8	rs147743974	28657500	T	C
8	rs141999758	28657584	T	C
8	rs182299530	28657730	C	T
8	rs241167	28657761	G	A
8	rs147805328	28657776	C	T
8	rs241166	28657998	A	G
8	rs538479508	28658291	G	A
8	rs78479460	28658377	T	C
8	rs576487448	28658729	C	G
8	rs171312	28658856	A	G
8	rs191695179	28658861	T	G
8	rs202039663	28659019	A	C
8	rs112438985	28659023	A	C
8	rs531668294	28659030	C	A
8	rs555774665	28659211	T	C
8	rs597866	28659519	T	C
8	rs7843943	28659755	G	A
8	rs3802155	28660210	G	A
8	rs191771991	28660492	C	T
8	rs532963167	28660682	G	A
8	rs184885214	28660807	G	C
8	rs241164	28660896	A	G
8	rs148571589	28661008	A	G
8	rs75345058	28661196	C	T
8	rs140999037	28661598	A	G
8	rs559464929	28661761	G	C
8	rs241163	28661763	G	T
8	rs77369862	28661777	A	G
8	rs536416041	28661863	C	G
8	rs144943120	28662037	C	A
8	rs241162	28662418	A	G
8	rs537824570	28662645	T	C
8	rs35015518	28662678	G	A
8	rs6558081	28663092	C	T
8	rs17059476	28663324	T	C
8	rs17059477	28663423	A	G
8	rs241161	28664238	T	C
8	rs71504489	28664306	T	C
8	rs188062226	28664492	G	A
8	rs241160	28664590	A	G
8	rs193013365	28664839	T	C
8	rs117247175	28665078	C	T
8	rs142503219	28665241	C	T
8	rs241159	28665508	A	G
8	rs542367621	28665513	A	T
8	rs575779467	28665946	T	C
8	rs533623100	28665990	T	C
8	rs143236186	28665997	A	G
8	rs146729224	28666218	G	A
8	rs73669450	28666282	A	G
8	rs140317685	28666285	G	A
8	rs73669451	28666329	G	C
8	rs369238996	28666621	T	C
8	rs59015134	28666638	A	T
8	rs7830064	28666660	A	G
8	rs75013640	28666782	A	G
8	rs148079374	28666829	G	T
8	rs142450197	28666968	G	A
8	rs190746446	28667173	T	C
8	rs181877754	28667180	C	G
8	rs241158	28667366	C	T
8	rs60723930	28667621	C	T
8	rs118149666	28667939	T	C
8	rs241157	28668037	C	T
8	rs182579321	28668121	G	C
8	rs138315809	28668128	G	T
8	rs528906570	28668383	T	C
8	rs182710340	28668738	A	G
8	rs13280405	28668982	A	G
8	rs241156	28668992	A	G
8	rs192245398	28669228	A	G
8	rs143881592	28669238	A	G
8	rs566531290	28669532	T	C
8	rs75286313	28669740	T	C
8	rs188868724	28670121	T	C
8	rs565602309	28670219	G	A
8	rs189620065	28670332	T	C
8	rs241155	28670344	A	G
8	rs107069	28670424	G	C
8	rs573880228	28670542	G	A
8	rs542812770	28670616	G	T
8	rs1005253	28670783	C	G
8	rs76994037	28670866	T	C
8	rs149736223	28670923	T	C
8	rs538366012	28671222	T	G
8	rs7841719	28671247	G	T
8	rs188930862	28671338	T	C
8	rs181664783	28671347	A	G
8	rs186287810	28671380	T	C
8	rs548682125	28671437	A	C
8	rs185931185	28671667	T	C
8	rs74512875	28671708	C	T
8	rs141782670	28671755	T	C
8	rs537476667	28671803	T	A
8	rs76237188	28671858	T	C
8	rs60911346	28672064	A	T
8	rs9774460	28672361	T	G
8	rs553866346	28672367	G	A
8	rs241154	28672455	T	C
8	rs9773305	28672679	C	T
8	rs556709521	28672783	T	C
8	rs6998570	28673111	A	G
8	rs73669453	28673240	T	C
8	rs150681230	28673446	T	A
8	rs547963876	28673767	A	C
8	rs187547787	28673777	A	G
8	rs184048573	28673827	A	C
8	rs570432035	28673916	A	G
8	rs141517716	28673975	G	C
8	rs13260001	28673979	A	G
8	rs572124957	28673996	A	G
8	rs36137475	28674044	A	C
8	rs201424202	28674150	G	T
8	rs199581081	28674157	G	A
8	rs200461225	28674161	T	C
8	rs201517069	28674438	C	T
8	rs199801958	28674936	A	C
8	rs534875110	28675279	T	C
8	rs558245575	28675312	C	T
8	rs571631639	28675322	C	T
8	rs556929631	28675770	A	G
8	rs573661289	28675982	T	C
8	rs541726411	28676254	T	C
8	rs555216709	28676673	T	G
8	rs564234644	28676694	C	T
8	rs532883981	28676764	T	G
8	rs34929810	28677384	A	T
8	rs543327382	28677483	A	G
8	rs11998664	28678099	C	G
8	rs148653610	28678288	C	A
8	rs73669454	28678332	C	T
8	rs534621894	28678365	T	A
8	rs550198302	28678431	C	T
8	rs79696900	28678763	T	C
8	rs9692981	28678772	C	T
8	rs180931207	28678819	T	C
8	rs551402437	28678829	A	G
8	rs571548677	28678838	C	A
8	rs190144734	28678941	A	C
8	rs67885444	28678973	T	C
8	rs116980529	28679311	G	A
8	rs145186061	28679865	C	G
8	rs75803697	28679954	T	C
8	rs139005925	28680040	G	A
8	rs564281066	28680279	G	A
8	rs34807077	28680769	A	C
8	rs189657365	28680770	G	C
8	rs182328290	28680783	C	T
8	rs575054044	28680892	T	C
8	rs60099329	28680999	A	T
8	rs79587818	28681016	C	G
8	rs62502782	28681017	C	T
8	rs60246636	28681057	A	T
8	rs73669455	28681244	G	A
8	rs534514794	28681356	T	C
8	rs11985067	28681764	G	A
8	rs189343888	28681997	A	G
8	rs571037700	28682123	C	G
8	rs149294991	28682176	T	C
8	rs556789474	28682179	T	C
8	rs545633537	28682334	G	A
8	rs10102987	28682550	C	A
8	rs10102198	28682594	T	G
8	rs117532967	28682707	C	T
8	rs191468598	28682990	T	C
8	rs77946629	28683028	T	C
8	rs35927132	28683300	T	C
8	rs11778735	28683363	G	C
8	rs35288967	28683480	G	C
8	rs35391726	28683562	G	A
8	rs187008478	28683706	A	G
8	rs534817163	28683786	G	C
8	rs17059489	28683829	C	T
8	rs542061749	28683959	A	C
8	rs77995751	28683962	A	G
8	rs151061206	28684200	T	C
8	rs140724604	28684711	A	G
8	rs572164786	28684813	C	T
8	rs11991465	28684983	A	G
8	rs11984552	28685192	A	C
8	rs550614261	28685256	A	C
8	rs576380139	28685291	A	T
8	rs137906493	28685322	C	T
8	rs557973455	28685329	C	T
8	rs1995898	28685479	G	C
8	rs574165506	28685502	T	G
8	rs189973965	28685576	A	T
8	rs573473518	28685588	T	C
8	rs73669456	28686058	A	C
8	rs147409350	28686088	A	G
8	rs571485561	28686106	T	C
8	rs552944627	28686296	C	A
8	rs561273650	28686388	T	C
8	rs907132	28686671	C	T
8	rs7846576	28687297	C	T
8	rs556864284	28687601	G	A
8	rs4732884	28687613	G	C
8	rs140638707	28687731	G	A
8	rs537091023	28687958	T	C
8	rs13258975	28688042	A	G
8	rs189878527	28688286	G	T
8	rs181427527	28688567	A	G
8	rs186076053	28688742	A	G
8	rs369474533	28688743	T	C
8	rs117226972	28688888	A	G
8	rs546312649	28689476	T	C
8	rs141316686	28690133	A	C
8	rs569103805	28690348	A	G
8	rs118077840	28690642	T	G
8	rs143697432	28690878	T	C
8	rs546489688	28690955	A	G
8	rs192166245	28691061	T	C
8	rs184430328	28691113	A	G
8	rs13257097	28691137	C	A
8	rs144385279	28691155	C	A
8	rs189351803	28691167	A	C
8	rs563991478	28691172	G	A
8	rs564582002	28691494	C	T
8	rs569931859	28691548	A	G
8	rs535332158	28691678	C	T
8	rs555612238	28691689	T	C
8	rs184286112	28691706	T	C
8	rs116940382	28691876	G	C
8	rs151144287	28692366	C	G
8	rs557912305	28692486	A	G
8	rs182477647	28692565	T	A
8	rs75419776	28692701	C	T
8	rs28522383	28692783	C	T
8	rs7841303	28693184	C	T
8	rs553299142	28693219	A	T
8	rs573192070	28693273	A	G
8	rs187508699	28693309	A	T
8	rs7824900	28693390	A	T
8	rs372496073	28693515	T	C
8	rs117637669	28693811	A	G
8	rs4732656	28693829	A	G
8	rs554209607	28693907	G	A
8	rs530760923	28694104	T	C
8	rs144575370	28694136	A	G
8	rs10866874	28694244	T	C
8	rs146342639	28694407	A	C
8	rs907133	28694549	C	T
8	rs139597354	28694617	C	T
8	rs551873472	28694815	G	A
8	rs149864580	28695007	G	T
8	rs190179105	28695039	A	G
8	rs139493974	28695097	T	C
8	rs200357113	28695337	A	G
8	rs3735724	28695361	T	C
8	rs118046797	28695701	T	C
8	rs367580776	28695702	A	G
8	rs62502785	28695708	A	G
8	rs180850345	28695773	A	C
8	rs575981529	28695829	A	G
8	rs143056772	28696376	T	C
8	rs4732885	28696395	G	A
8	rs113326311	28696989	T	C
8	rs141295304	28697095	A	G
8	rs572100757	28697136	T	C
8	rs543713345	28697300	G	A
8	rs200322052	28697546	T	C
8	rs529414961	28698062	G	A
8	rs559400494	28698108	G	A
8	rs199999780	28698182	A	C
8	rs565093721	28698344	G	A
8	rs10095536	28698488	G	A
8	rs183906164	28698530	T	G
8	rs17451136	28698568	A	T
8	rs10096475	28698588	C	T
8	rs559461775	28698790	C	T
8	rs186955503	28698808	G	C
8	rs529140500	28699241	T	C
8	rs145646820	28699299	T	C
8	rs117398837	28699620	A	G
8	rs569334722	28700170	T	C
8	rs554836240	28700332	T	G
8	rs145622823	28700355	A	C
8	rs147564030	28700432	A	G
8	rs140246265	28700455	C	A
8	rs546935398	28700776	T	C
8	rs80165185	28700788	T	C
8	rs73552972	28700827	A	G
8	rs145507261	28701351	T	C
8	rs34550488	28701352	G	A
8	rs2136791	28701425	T	C
8	rs183609927	28701593	T	C
8	rs73239169	28701594	A	G
8	rs73552980	28701664	T	C
8	rs58719605	28701731	C	T
8	rs76515715	28701733	T	G
8	rs186393080	28701803	C	T
8	rs191712078	28701838	A	G
8	rs559905352	28701877	A	G
8	rs117516728	28702379	A	G
8	rs566739223	28702524	T	G
8	rs532048638	28702673	C	T
8	rs78090735	28702775	A	G
8	rs1113990	28702799	C	G
8	rs537763369	28703053	G	A
8	rs189990305	28703364	G	A
8	rs117757945	28703556	T	C
8	rs533488494	28703617	T	C
8	rs150228854	28703618	A	G
8	rs548122295	28703890	T	C
8	rs185126122	28703929	T	A
8	rs578097512	28704466	T	C
8	rs147515091	28704603	T	C
8	rs184811730	28704701	A	C
8	rs140038895	28704738	A	G
8	rs147324607	28704870	A	G
8	rs563502398	28705057	A	G
8	rs148622117	28705065	C	T
8	rs542686701	28705117	G	T
8	rs73669457	28705311	C	G
8	rs184683971	28705366	C	T
8	rs535559985	28705497	C	T
8	rs76343401	28705703	T	A
8	rs118048140	28705719	C	T
8	rs7010596	28705956	T	G
8	rs9644148	28705980	T	A
8	rs7839852	28706065	C	T
8	rs17451343	28706275	T	C
8	rs141006047	28706361	T	C
8	rs559007053	28706434	G	A
8	rs575693867	28706442	C	T
8	rs186490704	28706786	A	G
8	rs9644149	28706989	T	A
8	rs143250670	28707061	T	A
8	rs559071489	28707070	T	C
8	rs148290876	28707163	T	C
8	rs542881378	28707241	T	C
8	rs4732887	28707570	C	T
8	rs138508020	28707739	A	G
8	rs187306451	28707860	C	T
8	rs538293432	28707874	G	A
8	rs76046831	28708219	A	G
8	rs143981127	28708237	C	T
8	rs78450894	28708252	T	A
8	rs560262223	28708291	G	A
8	rs76408714	28708353	G	A
8	rs138932010	28708712	A	G
8	rs13259628	28708832	A	C
8	rs543929819	28709048	A	G
8	rs558043197	28709079	T	C
8	rs111865998	28709103	T	C
8	rs185022946	28709733	G	C
8	rs139938031	28709845	T	A
8	rs539919679	28709858	C	A
8	rs118014494	28709867	G	C
8	rs557897104	28710477	A	G
8	rs117546555	28710783	G	A
8	rs186292693	28710789	A	G
8	rs189425273	28710857	A	G
8	rs151188762	28710873	C	T
8	rs74954601	28711294	G	T
8	rs573439474	28711313	T	C
8	rs546003084	28711482	T	C
8	rs543474981	28711484	T	C
8	rs2089767	28711529	C	T
8	rs561828092	28711662	T	C
8	rs527543978	28711664	A	G
8	rs17059506	28711911	A	G
8	rs182820483	28712006	A	G
8	rs557033824	28712109	T	C
8	rs527614310	28712414	C	T
8	rs146817121	28712794	C	A
8	rs148442322	28713993	T	C
8	rs113736591	28714178	T	C
8	rs191909878	28714501	C	T
8	rs567793899	28714546	C	T
8	rs546836734	28714665	A	G
8	rs77373760	28714745	A	G
8	rs116748955	28714778	G	A
8	rs10103360	28714877	T	C
8	rs142450074	28715390	C	A
8	rs17451440	28715632	G	A
8	rs79661627	28715920	G	A
8	rs185793486	28716538	C	T
8	rs566441400	28717183	A	G
8	rs141645150	28717539	C	T
8	rs533778325	28717633	A	G
8	rs111277776	28717728	G	A
8	rs568163852	28718282	G	A
8	rs11786316	28718830	A	C
8	rs140710981	28719009	A	G
8	rs10503833	28719284	G	T
8	rs73669459	28719520	G	A
8	rs183619845	28719624	A	G
8	rs564183204	28719738	T	C
8	rs576417032	28719996	C	T
8	rs141438953	28720190	C	T
8	rs149241894	28720312	C	T
8	rs113315866	28721064	A	G
8	rs6983046	28721128	G	A
8	rs564298850	28721200	A	G
8	rs563404491	28721360	C	T
8	rs117975474	28721593	T	C
8	rs181937114	28721809	G	A
8	rs565583725	28722243	G	T
8	rs183498592	28722497	T	C
8	rs117203346	28722512	C	A
8	rs560569566	28722872	G	C
8	rs532622210	28722945	C	T
8	rs552555682	28723049	G	T
8	rs569140589	28723056	C	T
8	rs143945961	28723240	C	T
8	rs189906759	28723322	T	C
8	rs140123584	28723540	A	G
8	rs67946004	28723800	G	A
8	rs192818989	28723994	G	A
8	rs185237593	28724116	A	C
8	rs562851217	28724300	T	C
8	rs531785660	28724301	A	G
8	rs541844789	28724309	T	C
8	rs537911031	28724715	A	G
8	rs553606350	28725262	G	A
8	rs569017154	28725338	C	T
8	rs10104485	28725414	G	T
8	rs547370486	28725457	G	A
8	rs575230665	28725935	C	G
8	rs140148726	28726347	T	C
8	rs561831333	28726436	T	C
8	rs2010685	28726459	C	T
8	rs549461553	28726577	T	C
8	rs117684780	28726707	C	A
8	rs182324916	28726804	T	C
8	rs576426402	28726950	A	G
8	rs17523818	28727042	G	A
8	rs555632959	28727078	A	C
8	rs150932238	28727611	T	A
8	rs140702606	28727614	G	A
8	rs555695465	28727867	C	T
8	rs543138450	28728107	G	A
8	rs183154181	28728528	G	C
8	rs146987371	28728668	T	A
8	rs536647795	28728678	T	C
8	rs535131497	28728748	C	T
8	rs553262945	28728848	T	G
8	rs187768894	28729127	G	T
8	rs551386138	28729454	G	C
8	rs561435385	28729799	G	C
8	rs530255738	28729844	G	A
8	rs192880371	28730543	T	A
8	rs576025906	28730568	A	G
8	rs545900566	28731169	A	T
8	rs73239185	28731231	A	T
8	rs566458305	28731353	G	T
8	rs562846649	28731815	G	T
8	rs549356700	28731838	A	G
8	rs182321459	28731970	G	C
8	rs568793099	28732298	C	T
8	rs12679353	28732407	A	G
8	rs531406929	28732644	T	C
8	rs576149145	28732783	G	C
8	rs7826621	28732888	C	T
8	rs12547528	28732949	A	G
8	rs183146024	28733020	T	C
8	rs55655963	28733141	A	G
8	rs145005998	28733272	C	T
8	rs182917414	28733473	C	A
8	rs35099409	28734086	C	T
8	rs144731404	28734325	C	T
8	rs75742382	28734574	C	A
8	rs187516508	28734603	A	C
8	rs541041875	28734710	G	A
8	rs150659709	28734870	T	A
8	rs566937338	28734887	G	A
8	rs117823330	28735185	G	A
8	rs73239186	28735384	C	T
8	rs192402784	28735388	T	G
8	rs75195421	28735425	A	C
8	rs77164365	28735795	C	G
8	rs535363599	28735943	T	C
8	rs115873914	28736164	C	A
8	rs542943079	28736220	T	C
8	rs528682264	28736223	C	G
8	rs117810695	28736284	C	G
8	rs182328012	28736375	C	T
8	rs536735852	28736461	C	A
8	rs531060812	28736744	A	C
8	rs7002633	28736916	T	G
8	rs78306075	28737326	A	T
8	rs540298619	28737483	A	C
8	rs145512888	28737578	T	A
8	rs550327591	28737729	G	A
8	rs536322570	28737824	C	G
8	rs12542514	28737986	G	C
8	rs560334055	28738382	A	G
8	rs576830857	28738402	C	G
8	rs550528857	28740032	A	C
8	rs191642391	28740122	A	G
8	rs183939033	28740167	A	C
8	rs576024217	28741474	G	C
8	rs139489620	28741577	A	G
8	rs12547794	28741584	G	T
8	rs150502779	28742057	C	T
8	rs539591349	28742179	G	A
8	rs76708146	28742285	A	G
8	rs112504863	28742626	G	T
8	rs145567302	28742865	A	G
8	rs117631354	28743481	A	G
8	rs571946610	28743553	G	A
8	rs185513879	28743733	T	A
8	rs549214416	28743734	A	T
8	rs78291836	28743922	A	G
8	rs150217982	28744017	A	G
8	rs577223426	28745041	G	A
8	rs542883723	28745182	T	C
8	rs528640098	28745527	A	T
8	rs143191804	28745548	G	A
8	rs147542852	28745786	A	G
8	rs117272830	28745841	A	G
8	rs530135512	28745914	C	T
8	rs11782284	28746324	A	G
8	rs559183154	28746605	T	C
8	rs77237693	28746610	A	G
8	rs187125689	28746908	C	G
8	rs573542066	28747286	C	T
8	rs189917036	28747466	C	A
8	rs550656112	28747535	A	G
8	rs572844733	28748123	G	A
8	rs117901466	28748320	T	C
8	rs546650386	28748461	G	A
8	rs569408021	28748656	T	C
8	rs545754001	28748953	G	A
8	rs540327702	28749212	A	G
8	rs189520827	28749495	G	C
8	rs574687427	28749899	T	A
8	rs61452186	28749953	G	A
8	rs576991256	28749965	G	T
8	rs145218783	28750081	G	A
8	rs149135516	28750250	A	G
8	rs143306145	28750418	A	G
8	rs983365	28750429	A	C
8	rs190367893	28750484	A	T
8	rs553995429	28750535	G	A
8	rs186511211	28750748	A	G
8	rs182332895	28750879	T	C
8	rs562068407	28751018	T	G
8	rs4732890	28751381	C	T
8	rs570560382	28751390	G	T
8	rs10087263	28751785	G	A
8	rs529374347	28751795	G	A
8	rs372347090	28751945	G	T
8	rs17059523	28752105	T	C
8	rs569681863	28752128	G	T
8	rs183064845	28752357	C	G
8	rs76671157	28752414	A	C
8	rs28499380	28752471	C	A
8	rs527919851	28752701	A	G
8	rs377661001	28752955	A	G
8	rs7838139	28752962	T	C
8	rs189566904	28752973	T	C
8	rs28639966	28753012	T	C
8	rs578217261	28753107	A	G
8	rs111583376	28753205	A	T
8	rs565271089	28753282	T	A
8	rs7009478	28753368	T	C
8	rs529068922	28753444	C	T
8	rs148663269	28753505	C	T
8	rs189428953	28754285	G	C
8	rs73239195	28754327	T	C
8	rs115168561	28754334	T	C
8	rs567997709	28754450	A	C
8	rs536938520	28754549	C	T
8	rs556109601	28754569	A	T
8	rs573638390	28754712	C	T
8	rs141660369	28754793	T	C
8	rs530509732	28755089	T	A
8	rs4394345	28755145	G	A
8	rs540201972	28755627	T	C
8	rs182845514	28755712	C	G
8	rs5009786	28755754	T	C
8	rs529727964	28755836	G	A
8	rs187529139	28755870	G	A
8	rs4732657	28755988	C	T
8	rs573134107	28756217	T	A
8	rs4732891	28756286	A	G
8	rs13280242	28756738	G	A
8	rs551251500	28757493	T	C
8	rs538065412	28757542	T	C
8	rs6558084	28757632	A	G
8	rs545757011	28757904	C	T
8	rs10103069	28757922	C	G
8	rs145965758	28758267	A	G
8	rs75780736	28758692	C	T
8	rs73239199	28759218	G	A
8	rs118000338	28759439	G	A
8	rs190081472	28759477	T	C
8	rs4732892	28759478	A	G
8	rs543902040	28759878	G	A
8	rs144531597	28759914	C	T
8	rs183725977	28760095	G	A
8	rs539216193	28760198	G	A
8	rs147458620	28760336	C	G
8	rs558122260	28760473	T	C
8	rs74357483	28760641	C	T
8	rs528427068	28760673	C	T
8	rs1858462	28760737	C	T
8	rs548616288	28760810	C	G
8	rs145792300	28761154	G	C
8	rs1512849	28761519	G	C
8	rs193178182	28761634	T	C
8	rs536806776	28761718	G	A
8	rs114961982	28761897	A	G
8	rs542429588	28762001	C	G
8	rs370438986	28762089	G	A
8	rs374021615	28762196	G	A
8	rs538755945	28762306	T	C
8	rs1397394	28762729	A	G
8	rs71521314	28762750	T	G
8	rs185553148	28762765	T	G
8	rs36118625	28762798	G	A
8	rs111793965	28762884	C	A
8	rs186943633	28763284	C	T
8	rs138011370	28763376	G	T
8	rs78905782	28763834	T	G
8	rs11987985	28764042	A	C
8	rs144219106	28764075	G	T
8	rs6997804	28764181	A	G
8	rs562745823	28764252	A	G
8	rs559062753	28764296	T	C
8	rs527711594	28764389	A	G
8	rs574454273	28764841	A	G
8	rs562806639	28765056	G	T
8	rs151312065	28765148	C	T
8	rs35275779	28765370	C	T
8	rs146628911	28765434	G	T
8	rs7837112	28765493	T	G
8	rs28378101	28766083	G	C
8	rs533389185	28766154	G	C
8	rs28658003	28766475	T	C
8	rs555971018	28766579	A	T
8	rs28513665	28766581	T	C
8	rs574384641	28766710	G	A
8	rs188037281	28766744	A	G
8	rs78150603	28767027	A	G
8	rs189812300	28767115	C	T
8	rs186880594	28767291	G	T
8	rs543938426	28767480	A	G
8	rs574103746	28767577	G	A
8	rs147226731	28767669	C	T
8	rs189671932	28768529	T	C
8	rs528048692	28768569	T	G
8	rs185489781	28768764	G	C
8	rs573733413	28768945	C	T
8	rs144724042	28769052	A	T
8	rs191328013	28769071	T	C
8	rs139719229	28769106	G	C
8	rs566937093	28769164	T	C
8	rs544948669	28769196	T	G
8	rs13278232	28769247	G	T
8	rs188521841	28769248	C	T
8	rs183066506	28769446	G	A
8	rs187798280	28769529	T	C
8	rs192668878	28769553	T	C
8	rs532469617	28769904	T	C
8	rs9650431	28770132	T	C
8	rs1512851	28770472	T	G
8	rs189288147	28770605	C	G
8	rs566686473	28771118	T	G
8	rs558712024	28771228	A	C
8	rs190138144	28771541	T	C
8	rs540931193	28771571	A	G
8	rs143598204	28771930	C	T
8	rs79080505	28771967	T	A
8	rs562119573	28772136	G	A
8	rs1022116	28772143	C	T
8	rs181998266	28772443	G	A
8	rs141401923	28772474	C	T
8	rs556515756	28772522	C	A
8	rs113600074	28772796	C	T
8	rs150816436	28772844	A	G
8	rs139632073	28772849	T	C
8	rs186354197	28772930	T	C
8	rs548288660	28772931	A	G
8	rs564950035	28773029	A	G
8	rs146124561	28773155	G	A
8	rs140129086	28773318	G	A
8	rs117101982	28773428	G	A
8	rs190807006	28773998	A	G
8	rs527385342	28774004	G	A
8	rs79815859	28774132	G	A
8	rs528593045	28774145	C	G
8	rs572625732	28774187	G	A
8	rs561740312	28774445	C	T
8	rs532798127	28775009	T	C
8	rs191931132	28775061	C	T
8	rs558315257	28775305	G	A
8	rs184444360	28775347	T	C
8	rs148410501	28775487	A	T
8	rs189265077	28776417	A	G
8	rs78643983	28776804	C	T
8	rs140280088	28776844	A	G
8	rs150383574	28776881	G	C
8	rs7843057	28776909	T	C
8	rs534615135	28777119	T	C
8	rs574788474	28777553	C	A
8	rs185808734	28777831	A	G
8	rs546812256	28777933	C	T
8	rs190572264	28777934	G	A
8	rs117907170	28778128	T	A
8	rs183154415	28778210	G	A
8	rs565464590	28778294	T	C
8	rs552146991	28778816	A	G
8	rs191715086	28779044	G	A
8	rs17524458	28779070	G	A
8	rs17524494	28779203	C	A
8	rs187419969	28779224	T	A
8	rs150870582	28779235	C	T
8	rs139418882	28779522	G	A
8	rs193300606	28779782	C	A
8	rs150051513	28779839	A	G
8	rs181078248	28779883	A	G
8	rs546295956	28779891	A	G
8	rs531764798	28780037	A	C
8	rs375227614	28780142	G	C
8	rs140285951	28780426	T	C
8	rs12550344	28780460	T	C
8	rs188767621	28780481	T	C
8	rs532371718	28780785	C	T
8	rs191885552	28780864	T	C
8	rs184178948	28780927	G	A
8	rs527325547	28781612	G	A
8	rs182941067	28781629	T	G
8	rs570379001	28781631	G	T
8	rs555932601	28781692	C	T
8	rs561490293	28781848	T	G
8	rs563940110	28781889	G	T
8	rs566455173	28781981	G	T
8	rs566232319	28782182	C	T
8	rs150972818	28782220	T	C
8	rs575925141	28782421	A	G
8	rs11784622	28782519	T	C
8	rs571873493	28782541	A	T
8	rs113349828	28782677	C	T
8	rs73241108	28782681	A	G
8	rs188777729	28782727	C	G
8	rs551615040	28782882	A	T
8	rs571701618	28782883	C	T
8	rs535374803	28782964	C	T
8	rs17452348	28783032	G	T
8	rs141204979	28783700	A	T
8	rs116715329	28783727	G	A
8	rs528732751	28783799	T	G
8	rs138827511	28783817	C	T
8	rs35736334	28783819	C	T
8	rs536222865	28783980	A	C
8	rs1976610	28784015	T	C
8	rs557936115	28784151	T	C
8	rs57782250	28784222	A	C
8	rs560132146	28784297	G	A
8	rs144137628	28784308	G	C
8	rs147321262	28784332	C	G
8	rs140326126	28784342	A	G
8	rs530075202	28784627	A	T
8	rs139096478	28784886	G	A
8	rs68187156	28784906	C	T
8	rs565416802	28785068	T	G
8	rs527998390	28785099	T	C
8	rs7813663	28785251	T	C
8	rs61295574	28785389	G	C
8	rs145034490	28785391	T	C
8	rs10102820	28785410	A	T
8	rs186680759	28785465	G	A
8	rs190288968	28785600	T	C
8	rs553938905	28785637	G	C
8	rs554752279	28785645	T	C
8	rs540349967	28785683	T	A
8	rs560362688	28785699	A	T
8	rs76071566	28785985	T	A
8	rs537942218	28785996	G	A
8	rs558271375	28786461	C	T
8	rs146709259	28787248	C	A
8	rs112773652	28787459	T	C
8	rs188239563	28787789	C	T
8	rs111309842	28787813	T	G
8	rs2203209	28788033	G	A
8	rs144442834	28788269	C	T
8	rs28692627	28788363	G	A
8	rs187805109	28788376	A	T
8	rs531782581	28788827	T	C
8	rs139935183	28789046	C	T
8	rs532842378	28789123	G	A
8	rs555628616	28789216	T	G
8	rs76455739	28789251	T	C
8	rs114563304	28789275	G	C
8	rs146715808	28789330	C	T
8	rs12681865	28789333	T	C
8	rs139420312	28789345	G	A
8	rs186767656	28789431	A	C
8	rs532014499	28789836	T	A
8	rs13439110	28790242	G	T
8	rs555635829	28790506	C	T
8	rs143724340	28790610	G	A
8	rs12678197	28790618	G	C
8	rs117120427	28790638	A	G
8	rs559228175	28790798	G	T
8	rs535971751	28790883	A	C
8	rs117454654	28790895	T	C
8	rs542296788	28791155	A	G
8	rs2221894	28791159	G	A
8	rs564945078	28791415	T	A
8	rs28815906	28791466	G	A
8	rs112565215	28792164	T	C
8	rs561742953	28792222	T	C
8	rs537623261	28792537	G	C
8	rs545031857	28792796	C	T
8	rs36001496	28793023	A	T
8	rs560442857	28793588	G	A
8	rs551158482	28793827	A	T
8	rs187537959	28793907	A	G
8	rs11781448	28793927	T	C
8	rs190821272	28794293	A	C
8	rs545390424	28794328	C	A
8	rs79034907	28794391	T	A
8	rs79186586	28794456	G	C
8	rs561476466	28794470	C	T
8	rs183284732	28794523	A	G
8	rs4732893	28794678	C	T
8	rs117632812	28794862	T	C
8	rs544653033	28795049	G	A
8	rs555055664	28795135	A	G
8	rs548195989	28795454	G	A
8	rs116888282	28795462	A	T
8	rs75041806	28795575	C	A
8	rs570626522	28795807	C	T
8	rs113148895	28796004	A	G
8	rs560427866	28796023	G	A
8	rs116487378	28796231	A	G
8	rs17059558	28796324	A	G
8	rs13258689	28796728	C	T
8	rs192797554	28796747	A	G
8	rs10108058	28797028	A	T
8	rs562756003	28797082	C	T
8	rs10089955	28797247	A	G
8	rs148173493	28797252	T	C
8	rs539551791	28797370	C	T
8	rs576223677	28797414	A	T
8	rs181820587	28797488	G	A
8	rs549900394	28797621	A	G
8	rs534627575	28797901	T	C
8	rs574256274	28798553	T	C
8	rs17059561	28798628	T	C
8	rs80135608	28798784	T	C
8	rs144001609	28798905	A	T
8	rs78331616	28799266	T	C
8	rs183066246	28799493	C	T
8	rs182833956	28799643	T	G
8	rs187687995	28799737	G	C
8	rs28459111	28799765	C	G
8	rs112056770	28799769	C	T
8	rs77391583	28799952	C	A
8	rs544772913	28800083	A	C
8	rs77096079	28800358	A	G
8	rs28478512	28800609	G	A
8	rs112237397	28800790	T	C
8	rs28629987	28801045	T	G
8	rs559795091	28801462	T	C
8	rs28479751	28801517	C	T
8	rs566130829	28801943	T	G
8	rs538287957	28801991	G	C
8	rs149219289	28802591	C	T
8	rs530280799	28802670	G	T
8	rs531959374	28802768	G	A
8	rs143392097	28802770	A	G
8	rs537954183	28802931	T	C
8	rs6558085	28802932	A	G
8	rs560944283	28802954	A	T
8	rs11136052	28803075	G	C
8	rs539749656	28803759	T	C
8	rs185477121	28803813	A	G
8	rs537889887	28804094	T	A
8	rs4732658	28804096	T	A
8	rs574859385	28804097	T	A
8	rs4732659	28804098	A	T
8	rs186961338	28804182	G	A
8	rs149334275	28804989	C	T
8	rs17059566	28805314	T	C
8	rs549527599	28805466	A	G
8	rs2137471	28805649	G	A
8	rs17524918	28805908	A	G
8	rs189935993	28806541	A	T
8	rs2292478	28807356	T	G
8	rs191309969	28807715	T	C
8	rs76827134	28807900	G	A
8	rs531013419	28808033	G	A
8	rs73241115	28808213	G	A
8	rs182275249	28808365	A	G
8	rs17524988	28808398	G	A
8	rs189691341	28808697	G	T
8	rs182271390	28808712	T	C
8	rs535276606	28808736	C	A
8	rs28645899	28808757	G	C
8	rs148255197	28808794	T	C
8	rs185503162	28808795	T	G
8	rs28510327	28808903	T	C
8	rs552023344	28809078	A	C
8	rs550259791	28809203	C	T
8	rs112763922	28809323	A	G
8	rs543070228	28809531	T	A
8	rs7835011	28809796	A	G
8	rs1877501	28809951	A	G
8	rs191580101	28810122	G	A
8	rs375198228	28810955	G	A
8	rs187720073	28811164	G	A
8	rs147458955	28812114	C	T
8	rs184867037	28812407	G	A
8	rs74462618	28812473	T	A
8	rs139252316	28812580	C	A
8	rs569288089	28812731	T	C
8	rs554018457	28812878	T	C
8	rs189462791	28813041	T	C
8	rs6985217	28813155	C	T
8	rs189920761	28813250	T	C
8	rs181091831	28813327	A	G
8	rs191577839	28813658	G	A
8	rs17059568	28813778	C	G
8	rs549793228	28813821	G	A
8	rs140688039	28813834	C	A
8	rs548194875	28813955	C	A
8	rs10108283	28814192	G	C
8	rs117019803	28814574	A	G
8	rs6981137	28814863	T	A
8	rs572057056	28814927	T	G
8	rs10112804	28815054	A	C
8	rs10112205	28815234	T	G
8	rs146132757	28815490	T	C
8	rs78211649	28815705	G	A
8	rs537997927	28815784	C	A
8	rs17059572	28816194	C	A
8	rs139782917	28816628	G	A
8	rs571209675	28816701	T	C
8	rs77092513	28816812	G	A
8	rs4559202	28816852	G	A
8	rs577948717	28817018	T	C
8	rs529418544	28817163	G	C
8	rs565466777	28817398	T	C
8	rs145395300	28817520	T	C
8	rs189217612	28817557	C	T
8	rs186267268	28818333	T	C
8	rs191087501	28818406	A	C
8	rs12675609	28818460	T	C
8	rs552299336	28819290	A	C
8	rs548480572	28819361	T	A
8	rs536613714	28819417	G	T
8	rs553101092	28819587	C	A
8	rs74829297	28820013	T	G
8	rs192663971	28820522	G	A
8	rs538010775	28820636	T	G
8	rs182739111	28820761	G	A
8	rs184681942	28821265	C	A
8	rs138810033	28821500	T	C
8	rs77955257	28821551	G	A
8	rs576154542	28821616	T	C
8	rs184253192	28821782	A	G
8	rs12334714	28822227	C	T
8	rs188782245	28822421	T	C
8	rs555135446	28822466	G	A
8	rs572115590	28822502	C	T
8	rs139997681	28822760	T	G
8	rs531572011	28822852	G	C
8	rs4732894	28823051	C	T
8	rs10503835	28823095	G	A
8	rs80001782	28823755	T	G
8	rs145170574	28823806	A	G
8	rs529608192	28823960	T	C
8	rs543541074	28824127	T	A
8	rs182519611	28824197	C	T
8	rs17525233	28824271	T	C
8	rs188791078	28824455	G	A
8	rs185770816	28824636	C	A
8	rs550303206	28824816	G	A
8	rs536086170	28824863	G	A
8	rs553204506	28824916	C	T
8	rs11778263	28825422	G	C
8	rs4732896	28825474	T	A
8	rs183764450	28825673	G	A
8	rs3824105	28825678	T	C
8	rs77835349	28825868	C	T
8	rs79952525	28826078	A	G
8	rs116964440	28826203	G	A
8	rs28412635	28826269	T	C
8	rs572754364	28826647	A	G
8	rs186694232	28826753	T	C
8	rs569188578	28826894	G	A
8	rs553468221	28827072	C	T
8	rs145379672	28827689	T	C
8	rs79662002	28828268	G	C
8	rs9792190	28828391	T	G
8	rs76972753	28828411	A	G
8	rs375010145	28828827	G	C
8	rs185416562	28828855	A	G
8	rs549917712	28829026	T	C
8	rs538453940	28829368	G	A
8	rs17525359	28829417	A	C
8	rs566317669	28829658	G	A
8	rs139487848	28829883	T	C
8	rs10111019	28830300	C	G
8	rs576671584	28830325	G	A
8	rs192693778	28830387	G	A
8	rs186779459	28830714	C	T
8	rs568625160	28830897	G	T
8	rs184982411	28830903	A	G
8	rs189814784	28831085	G	A
8	rs577517139	28831271	T	C
8	rs17059589	28831282	T	C
8	rs117976396	28831304	T	C
8	rs56710912	28831417	T	C
8	rs181782467	28831425	A	G
8	rs185344368	28831434	T	C
8	rs534461648	28831476	A	G
8	rs6980738	28831551	A	G
8	rs536930467	28831573	T	C
8	rs6984945	28831622	T	C
8	rs564662479	28831907	T	C
8	rs62502805	28832095	C	T
8	rs181099512	28832117	A	G
8	rs10108443	28832288	C	T
8	rs78219367	28832504	A	C
8	rs186595029	28832606	G	A
8	rs548605859	28832730	T	A
8	rs142720306	28832749	G	A
8	rs530580638	28833220	A	C
8	rs79033169	28833576	T	G
8	rs190835720	28833652	C	T
8	rs557259913	28833703	C	T
8	rs7842930	28833910	C	A
8	rs11136053	28834204	C	T
8	rs10113199	28834255	G	A
8	rs191301887	28834481	T	C
8	rs184596802	28834515	T	C
8	rs537131443	28834689	G	A
8	rs552603544	28834853	C	T
8	rs150216830	28835183	T	C
8	rs138911385	28835198	G	C
8	rs13256251	28835254	A	G
8	rs552530992	28835318	T	G
8	rs536204048	28835472	G	A
8	rs574471332	28835794	G	A
8	rs192755807	28835803	C	T
8	rs62502807	28835863	G	A
8	rs9657296	28836230	T	G
8	rs558793155	28836250	T	G
8	rs78634986	28836392	C	A
8	rs150739204	28836950	C	T
8	rs17525498	28836980	C	T
8	rs9657275	28836982	A	G
8	rs9657297	28837004	C	G
8	rs149934917	28837235	T	C
8	rs117322994	28837868	G	A
8	rs552566772	28837922	G	A
8	rs548828358	28837992	T	C
8	rs539504199	28838204	C	T
8	rs556013062	28838255	G	A
8	rs7837373	28838337	T	C
8	rs10094052	28838425	T	C
8	rs146559483	28838510	T	C
8	rs575393120	28838609	G	A
8	rs181430558	28838638	A	G
8	rs549816090	28838645	G	C
8	rs569663173	28838719	T	A
8	rs143306018	28838762	G	A
8	rs185700540	28838818	C	T
8	rs147091096	28838957	A	G
8	rs75113074	28839135	T	C
8	rs532902921	28839221	C	T
8	rs549516571	28839230	T	C
8	rs528963233	28839348	C	T
8	rs565508208	28839351	G	C
8	rs183135252	28839385	T	C
8	rs556274783	28839489	C	T
8	rs576418355	28839513	A	G
8	rs182850859	28839610	T	C
8	rs533456764	28839622	T	C
8	rs10097396	28839685	A	G
8	rs528225053	28839728	T	C
8	rs551157740	28839898	G	A
8	rs2323134	28839922	G	C
8	rs569922986	28840005	T	C
8	rs146899251	28840079	G	A
8	rs578144010	28840181	T	C
8	rs564022146	28840219	C	T
8	rs12548545	28840229	A	G
8	rs187423909	28840345	T	C
8	rs184667447	28840356	T	G
8	rs567563217	28840387	T	C
8	rs537659172	28840691	T	C
8	rs10105855	28841396	T	C
8	rs557520011	28841596	T	C
8	rs538720901	28841633	A	G
8	rs4407834	28841821	G	A
8	rs544017436	28841899	C	G
8	rs181093651	28841930	G	C
8	rs28412339	28842551	G	A
8	rs554719009	28843049	T	C
8	rs28668085	28843366	G	A
8	rs530834210	28843493	T	C
8	rs139914441	28843554	T	A
8	rs76775468	28843630	C	T
8	rs12674777	28843721	G	A
8	rs76324938	28843833	A	G
8	rs35601214	28844183	T	A
8	rs575554839	28844197	C	T
8	rs111655994	28844368	G	A
8	rs77417969	28844934	T	C
8	rs114879605	28845013	G	A
8	rs183929532	28845054	G	A
8	rs185903688	28845101	A	G
8	rs77628389	28845548	C	T
8	rs6989592	28845651	G	A
8	rs574460097	28845789	T	G
8	rs11785025	28845999	A	G
8	rs547076047	28846129	T	G
8	rs555192459	28846366	C	T
8	rs2137473	28846561	G	A
8	rs538623742	28846580	A	G
8	rs562316878	28846646	A	G
8	rs2137472	28846650	A	G
8	rs79669764	28846879	A	C
8	rs569424201	28846936	G	T
8	rs556646780	28847336	A	G
8	rs1581116	28847470	A	G
8	rs67943301	28847678	A	G
8	rs78814308	28847683	C	T
8	rs548694087	28847735	A	T
8	rs116910987	28847744	A	G
8	rs578187498	28848177	C	T
8	rs528226294	28848466	G	C
8	rs74783515	28848539	T	G
8	rs566170725	28848678	T	C
8	rs115240000	28849183	C	A
8	rs28753373	28849215	G	T
8	rs147698577	28849499	T	C
8	rs558385690	28849751	A	G
8	rs575471898	28849756	G	A
8	rs529998285	28849789	C	G
8	rs540485435	28850273	C	G
8	rs560195832	28850284	T	G
8	rs185495991	28850372	A	G
8	rs545069444	28850432	C	T
8	rs117206279	28850611	A	G
8	rs6988074	28850616	G	A
8	rs550689040	28850659	A	C
8	rs7823358	28851177	C	A
8	rs114126437	28851738	T	C
8	rs560781780	28851783	G	C
8	rs562342626	28851823	A	G
8	rs192605977	28852218	G	A
8	rs68127319	28852354	A	C
8	rs147990656	28852585	G	A
8	rs527407076	28852685	T	C
8	rs183601614	28852686	G	C
8	rs28694558	28853062	G	T
8	rs141595524	28853065	G	A
8	rs150773078	28853110	G	A
8	rs554642703	28853161	G	A
8	rs191500855	28853391	A	G
8	rs531501522	28853547	T	C
8	rs190111203	28853572	A	G
8	rs181680362	28853587	T	C
8	rs374491786	28853793	C	A
8	rs367752661	28853796	A	T
8	rs76196741	28853951	C	T
8	rs190373242	28854026	C	T
8	rs71521318	28854096	A	G
8	rs75060296	28854239	C	G
8	rs185150058	28854292	C	T
8	rs144116796	28854382	G	A
8	rs189856366	28854507	T	G
8	rs181158762	28854814	A	G
8	rs186399560	28854830	C	A
8	rs183328044	28854963	G	A
8	rs528996597	28854995	C	T
8	rs11136054	28855102	C	T
8	rs76546003	28855103	A	G
8	rs75021777	28855219	T	C
8	rs566174332	28855360	C	G
8	rs188831429	28855413	A	G
8	rs190743088	28855525	A	G
8	rs11136055	28855526	C	T
8	rs114443769	28855891	T	C
8	rs142340825	28855962	T	A
8	rs182992229	28856311	C	A
8	rs187895352	28856494	A	G
8	rs193005859	28856540	C	A
8	rs73241194	28857257	G	A
8	rs75110967	28857793	A	G
8	rs193229798	28858067	G	A
8	rs569024267	28858086	A	G
8	rs572924540	28858539	C	T
8	rs61481667	28858577	A	C
8	rs190594889	28858837	T	C
8	rs118064764	28859027	A	G
8	rs77137456	28859028	T	C
8	rs116011492	28859053	T	C
8	rs548290181	28859532	A	G
8	rs140703432	28860380	G	A
8	rs117996774	28860493	G	A
8	rs7017460	28860657	C	T
8	rs28363877	28861217	A	G
8	rs192554750	28861315	C	T
8	rs76713589	28861359	G	A
8	rs28539914	28861401	G	A
8	rs148526861	28861701	T	C
8	rs574870919	28861797	T	G
8	rs78826417	28861809	C	T
8	rs75484696	28862187	T	A
8	rs543194253	28862748	G	A
8	rs561540629	28862764	T	A
8	rs10093622	28862937	G	T
8	rs149048320	28863303	A	G
8	rs568398198	28863375	A	G
8	rs189481094	28863431	C	T
8	rs138824436	28863502	G	A
8	rs6558087	28863727	G	C
8	rs564507854	28864053	T	C
8	rs11136056	28864075	C	T
8	rs78902590	28864273	C	G
8	rs118169393	28864421	G	A
8	rs542454204	28864485	C	A
8	rs539778124	28864537	A	G
8	rs138226088	28865266	A	G
8	rs181467204	28865461	C	T
8	rs543446124	28865649	A	T
8	rs542727289	28865780	G	A
8	rs146399394	28866308	C	T
8	rs148576258	28866386	T	C
8	rs184088463	28866409	G	A
8	rs199553853	28866566	G	A
8	rs147891204	28866671	T	A
8	rs118037706	28866860	T	A
8	rs182826774	28866974	T	C
8	rs187643588	28867412	A	G
8	rs7002739	28867446	C	T
8	rs545113998	28867659	G	C
8	rs193012732	28867737	G	A
8	rs117311745	28867802	T	C
8	rs561615272	28867814	T	C
8	rs530464380	28867842	T	C
8	rs187490705	28868258	T	C
8	rs192673481	28868517	G	T
8	rs371127853	28868740	G	A
8	rs183727912	28868745	C	A
8	rs531335587	28869178	C	T
8	rs571268474	28869241	A	T
8	rs59528309	28869531	G	A
8	rs554513918	28869632	G	A
8	rs7842492	28869637	C	T
8	rs561502378	28869885	C	T
8	rs146976654	28869971	G	A
8	rs562097333	28870032	T	C
8	rs555103663	28870120	G	A
8	rs12548496	28870128	A	G
8	rs13439532	28870991	G	T
8	rs185490477	28871081	C	A
8	rs79673281	28871157	A	G
8	rs115152138	28871643	C	T
8	rs79020226	28871729	T	G
8	rs529216215	28871786	C	G
8	rs79863349	28871788	G	A
8	rs13439785	28872236	A	G
8	rs183583759	28872443	T	C
8	rs146350074	28872460	A	G
8	rs139411356	28872486	T	C
8	rs527698794	28872487	A	G
8	rs547854504	28872492	T	C
8	rs541046495	28873189	A	C
8	rs193150851	28873308	A	G
8	rs183593110	28873400	A	G
8	rs370554123	28873916	G	A
8	rs73241202	28873991	G	A
8	rs545301444	28874138	T	G
8	rs181769099	28874238	G	C
8	rs76605773	28874512	C	A
8	rs28674888	28874518	G	A
8	rs138870293	28875398	C	A
8	rs28521059	28875431	T	C
8	rs185141338	28875506	G	A
8	rs550582314	28875648	G	A
8	rs7837237	28876221	C	T
8	rs545564921	28876222	G	A
8	rs181152736	28876451	T	C
8	rs1487968	28876593	C	G
8	rs186457981	28876649	G	T
8	rs11993726	28876862	T	A
8	rs544875409	28877108	G	A
8	rs76136837	28877290	C	T
8	rs186946637	28877291	A	G
8	rs190735980	28877361	A	C
8	rs117908407	28877389	A	G
8	rs575170068	28877967	C	T
8	rs80180498	28878079	G	A
8	rs142706273	28878154	T	A
8	rs527556854	28878311	G	A
8	rs192794200	28878437	C	T
8	rs568691595	28878676	G	A
8	rs541550000	28879106	T	C
8	rs7829565	28879318	A	G
8	rs142150141	28879647	G	T
8	rs531746220	28879951	G	A
8	rs10106347	28880011	G	A
8	rs575388498	28880050	G	A
8	rs4732898	28880752	T	C
8	rs564484351	28880971	T	G
8	rs368255876	28881149	A	G
8	rs150424994	28881163	T	C
8	rs4732662	28881328	A	C
8	rs13274214	28881511	T	C
8	rs564599201	28881735	C	T
8	rs76383426	28881789	G	A
8	rs190582823	28881795	T	G
8	rs186190627	28881909	T	C
8	rs17453617	28881910	G	A
8	rs559045367	28881925	A	G
8	rs17059614	28882129	C	T
8	rs116911633	28882304	C	T
8	rs573104427	28882308	G	A
8	rs79113316	28882437	T	C
8	rs187730542	28882639	C	T
8	rs143269580	28882684	T	C
8	rs538570794	28883194	G	A
8	rs114730215	28884268	C	T
8	rs367831883	28884611	A	T
8	rs186401692	28884664	C	T
8	rs141702104	28884695	C	G
8	rs565442175	28885245	C	G
8	rs149720973	28885469	C	T
8	rs10503836	28885470	T	C
8	rs1487969	28885661	C	T
8	rs10111996	28885979	C	T
8	rs146796736	28886148	G	A
8	rs10112353	28886291	A	T
8	rs527589883	28886360	C	T
8	rs78667639	28887223	T	C
8	rs531876507	28887304	G	A
8	rs192250852	28887743	A	T
8	rs113756969	28887816	T	C
8	rs535555682	28887820	T	C
8	rs554737998	28887859	T	C
8	rs111323962	28887945	G	A
8	rs182268038	28888089	G	A
8	rs10089526	28888457	G	A
8	rs78911187	28888889	C	T
8	rs1487970	28889166	G	A
8	rs534436462	28889487	A	G
8	rs149461071	28889500	A	G
8	rs111272412	28889869	C	A
8	rs182689721	28889908	G	A
8	rs187425596	28889911	A	C
8	rs28604951	28889959	C	A
8	rs183591275	28890433	A	G
8	rs555683938	28890464	G	A
8	rs374134920	28890742	G	A
8	rs191478701	28890763	G	A
8	rs28679662	28890787	C	A
8	rs78330754	28891286	A	G
8	rs12546597	28892090	A	G
8	rs147939760	28892156	A	G
8	rs536430171	28892288	T	C
8	rs76217739	28892402	G	A
8	rs185638523	28892473	C	A
8	rs574511939	28892548	A	G
8	rs187131467	28892718	A	G
8	rs6994074	28892893	G	T
8	rs183236401	28893032	C	T
8	rs191332902	28893138	T	C
8	rs574423366	28893364	T	C
8	rs576620420	28893418	C	T
8	rs544252598	28893625	G	A
8	rs137921324	28893762	G	A
8	rs6558089	28894237	T	C
8	rs79675891	28894386	C	A
8	rs4732899	28894395	C	T
8	rs192998708	28894474	T	C
8	rs77261575	28894579	T	C
8	rs572095459	28894979	A	G
8	rs79163444	28894989	T	C
8	rs7018244	28894991	A	G
8	rs28673716	28895129	C	T
8	rs28640055	28895168	A	G
8	rs13256557	28896514	T	C
8	rs572344418	28896659	G	A
8	rs117293611	28896720	C	T
8	rs554170722	28896753	T	C
8	rs151150389	28897171	C	T
8	rs192431007	28897173	A	G
8	rs140115116	28897429	T	G
8	rs10107547	28897827	T	A
8	rs6558090	28898433	C	T
8	rs28584575	28898523	G	C
8	rs528944767	28898575	T	C
8	rs185491937	28898698	A	T
8	rs12155876	28898699	T	A
8	rs536947747	28898788	T	C
8	rs144828876	28898827	A	G
8	rs578162971	28899109	A	G
8	rs189532928	28899329	A	G
8	rs7464814	28899337	C	G
8	rs78367573	28899623	G	A
8	rs149333652	28899663	G	A
8	rs2035644	28899697	G	C
8	rs2129784	28899997	A	G
8	rs80197381	28900031	C	A
8	rs1948132	28900087	C	T
8	rs78793590	28900298	A	G
8	rs536954459	28900667	C	A
8	rs183107414	28901312	A	T
8	rs13262991	28901343	A	C
8	rs186188600	28901531	T	G
8	rs77400396	28901692	A	G
8	rs1872923	28901777	G	C
8	rs567786434	28902205	A	G
8	rs539337577	28902426	G	A
8	rs554628111	28902666	C	T
8	rs17526069	28902759	T	C
8	rs532635222	28903348	C	T
8	rs576961200	28903952	G	A
8	rs139857628	28904013	T	A
8	rs149817277	28904046	G	A
8	rs8180944	28904086	T	G
8	rs145873739	28904223	G	T
8	rs71521321	28904320	A	G
8	rs567729168	28904577	T	C
8	rs73243119	28904776	A	G
8	rs10107494	28905044	G	A
8	rs184939295	28905119	C	T
8	rs542110583	28905124	T	G
8	rs570497018	28905282	G	C
8	rs10107844	28905347	G	A
8	rs555679806	28905546	G	C
8	rs141271589	28905630	T	C
8	rs562008461	28905800	A	C
8	rs569759287	28906095	T	C
8	rs1552471	28906587	T	C
8	rs147467350	28906603	C	T
8	rs571547984	28907202	C	A
8	rs76052085	28907235	T	C
8	rs80004820	28907433	A	T
8	rs77928954	28907533	T	C
8	rs143927790	28907762	T	A
8	rs572913456	28908310	C	T
8	rs185761956	28908761	G	A
8	rs529233765	28908799	T	G
8	rs551642075	28908999	G	A
8	rs144497394	28909030	G	T
8	rs567995862	28909168	A	G
8	rs572808966	28909448	A	G
8	rs10088428	28909523	T	C
8	rs575203867	28910111	T	C
8	rs192657387	28910161	T	C
8	rs528517579	28910213	A	G
8	rs565265844	28910310	A	T
8	rs56896853	28910315	T	C
8	rs7004667	28910397	G	A
8	rs536952847	28910491	A	T
8	rs558604713	28910557	A	G
8	rs573170874	28910889	G	C
8	rs58351095	28910890	G	C
8	rs554286327	28911532	T	G
8	rs142306172	28911616	G	T
8	rs1542690	28911842	T	C
8	rs2279443	28912254	T	A
8	rs117740971	28912373	T	C
8	rs75464040	28912396	A	G
8	rs117510848	28912406	T	C
8	rs76158744	28912443	T	C
8	rs184186181	28912527	G	A
8	rs150235509	28912716	T	C
8	rs936921	28912907	A	C
8	rs28613465	28913264	C	T
8	rs192057422	28913303	T	C
8	rs567790901	28913361	A	G
8	rs542229985	28913489	T	G
8	rs2279442	28913888	T	C
8	rs116932556	28914007	G	A
8	rs186111187	28914151	T	C
8	rs111676541	28914186	A	G
8	rs566267852	28914331	C	T
8	rs534227910	28914456	C	G
8	rs187410360	28914661	A	T
8	rs183570495	28915360	G	A
8	rs149900150	28915604	G	C
8	rs542824184	28915705	G	A
8	rs147621970	28915708	C	T
8	rs528392300	28915766	T	C
8	rs145915368	28915875	G	A
8	rs73243123	28915950	T	C
8	rs186673042	28916134	A	G
8	rs573802622	28916257	C	T
8	rs2279446	28916392	C	T
8	rs73243127	28917082	G	A
8	rs113764186	28917245	T	A
8	rs185359428	28917308	T	C
8	rs6558091	28917368	T	G
8	rs560876125	28917374	T	G
8	rs565471855	28917513	G	C
8	rs10099159	28917545	T	C
8	rs146110282	28917729	A	G
8	rs1466626	28917837	A	G
8	rs149427631	28917893	C	G
8	rs542864238	28918060	A	G
8	rs111614454	28918225	C	T
8	rs144459206	28918263	A	G
8	rs10503837	28918478	C	G
8	rs554061686	28918512	G	A
8	rs559049792	28918586	C	T
8	rs575832214	28918594	C	T
8	rs191289176	28918910	T	C
8	rs73243130	28918941	T	C
8	rs56221500	28918998	T	C
8	rs183654399	28919025	A	G
8	rs545359382	28919340	A	G
8	rs562127220	28919416	G	A
8	rs534104756	28919786	A	G
8	rs17454061	28919931	T	C
8	rs141595970	28920041	C	T
8	rs150909518	28920236	A	T
8	rs192782995	28920459	T	C
8	rs575476613	28920939	T	C
8	rs570619486	28920968	T	C
8	rs189997251	28920993	T	C
8	rs180779009	28921591	A	G
8	rs185490363	28921621	C	G
8	rs148451152	28922100	T	C
8	rs529443058	28922402	A	T
8	rs11136057	28922727	G	A
8	rs572731789	28922760	A	G
8	rs189407093	28922866	T	C
8	rs550326305	28922945	G	A
8	rs4623482	28923294	G	C
8	rs548059502	28923456	T	C
8	rs17059647	28923523	T	G
8	rs192819321	28923559	T	C
8	rs527555949	28923616	T	G
8	rs573394903	28923801	T	C
8	rs936920	28923898	T	C
8	rs147152453	28924417	A	G
8	rs111264506	28924553	A	G
8	rs28522506	28924642	C	T
8	rs2693	28924858	T	C
8	rs574720927	28924916	A	C
8	rs559292348	28925026	A	G
8	rs184696673	28925131	A	G
8	rs7813306	28925192	T	C
8	rs568307913	28925224	T	C
8	rs146558429	28925331	G	C
8	rs76644623	28925475	T	C
8	rs28364766	28925476	A	G
8	rs375220081	28925624	A	G
8	rs143560797	28925738	T	C
8	rs117682579	28925775	T	G
8	rs564251860	28925801	A	G
8	rs138270911	28926048	C	G
8	rs17454230	28926081	T	G
8	rs577591213	28926240	A	G
8	rs534704768	28926264	G	A
8	rs185968906	28926335	A	G
8	rs538362060	28926357	C	T
8	rs564430994	28926420	A	G
8	rs574483599	28926512	T	C
8	rs117408366	28926559	A	G
8	rs150574087	28926931	A	G
8	rs187884653	28926978	G	C
8	rs190423653	28927029	C	A
8	rs139912419	28927089	A	G
8	rs578008005	28927223	T	C
8	rs139362099	28927357	G	A
8	rs11775056	28927805	T	G
8	rs148967534	28927901	T	A
8	rs201015626	28928136	T	C
8	rs552142818	28928173	A	G
8	rs536738883	28928264	T	G
8	rs151099051	28928388	G	C
8	rs189194863	28928476	T	C
8	rs142552379	28928630	T	C
8	rs181238074	28928764	T	C
8	rs146709064	28928773	C	T
8	rs539866497	28928806	C	A
8	rs370765534	28929030	T	C
8	rs548460976	28929058	A	G
8	rs568367119	28929059	A	T
8	rs566786202	28929260	T	C
8	rs562450850	28929687	G	C
8	rs117202308	28929739	A	G
8	rs560530337	28929882	G	A
8	rs76467606	28929980	C	T
8	rs576729857	28930072	A	G
8	rs149490528	28930128	C	T
8	rs187121799	28930410	A	G
8	rs78299948	28930481	T	C
8	rs76835799	28930489	T	C
8	rs555512536	28930583	T	G
8	rs71504492	28930631	G	T
8	rs71504493	28930643	G	T
8	rs78735398	28930645	C	T
8	rs565650016	28930681	C	T
8	rs190575702	28930710	T	C
8	rs145261541	28931072	C	G
8	rs557649608	28931130	G	A
8	rs144829994	28931541	T	C
8	rs549625536	28932264	C	T
8	rs186670059	28932279	C	T
8	rs184032384	28932685	G	A
8	rs191998856	28932771	G	T
8	rs117163065	28932925	A	G
8	rs185847857	28933202	A	G
8	rs188351632	28933347	A	G
8	rs578038068	28933353	A	G
8	rs6993645	28933444	C	T
8	rs185619796	28933655	C	T
8	rs557501941	28933981	T	C
8	rs77947502	28934002	C	G
8	rs17059658	28934039	A	G
8	rs150076054	28934087	A	G
8	rs75944465	28934301	A	G
8	rs13250513	28934725	A	C
8	rs141628168	28934858	G	C
8	rs78056327	28934941	A	G
8	rs6999630	28935001	A	G
8	rs534869787	28935050	C	G
8	rs538862040	28935448	T	G
8	rs7000444	28935457	A	G
8	rs182280232	28935510	G	A
8	rs148683180	28935548	T	C
8	rs73224647	28935565	T	C
8	rs12676800	28935612	A	C
8	rs10111109	28935791	G	C
8	rs144715905	28936215	A	G
8	rs532497167	28936484	T	C
8	rs560278607	28937156	A	G
8	rs116009474	28937592	G	C
8	rs548107276	28937638	T	C
8	rs9314370	28937905	T	C
8	rs60972081	28938051	T	C
8	rs116050008	28938555	A	C
8	rs80032775	28938960	A	C
8	rs7462138	28939010	T	C
8	rs563995239	28939267	T	C
8	rs528851487	28939285	C	T
8	rs528189803	28939407	T	C
8	rs138648497	28939478	G	A
8	rs7465384	28939952	C	T
8	rs62502812	28939980	G	C
8	rs528081194	28940167	A	T
8	rs544655436	28940221	G	A
8	rs191073531	28940311	A	G
8	rs183337622	28940697	G	T
8	rs536912930	28940746	G	T
8	rs572772085	28940830	C	T
8	rs528314519	28940968	C	G
8	rs28703686	28941135	T	C
8	rs557291927	28941173	G	A
8	rs193066453	28941231	T	C
8	rs1471939	28941305	C	T
8	rs550801990	28941417	A	G
8	rs555858227	28941430	C	T
8	rs7816120	28941510	T	C
8	rs187868734	28941541	G	C
8	rs1967070	28941557	T	C
8	rs114387513	28941636	T	C
8	rs142929056	28941712	T	C
8	rs530934121	28941729	A	G
8	rs76252451	28941786	T	C
8	rs150665187	28941831	G	A
8	rs558834437	28941927	C	T
8	rs568486188	28941961	G	C
8	rs146675927	28941970	A	G
8	rs9694464	28942012	A	C
8	rs546070372	28942277	G	C
8	rs183618371	28942432	A	G
8	rs7460987	28942486	C	T
8	rs117207695	28942646	A	G
8	rs561118119	28943050	C	T
8	rs184817018	28943108	T	C
8	rs7816628	28943734	T	C
8	rs533802331	28943781	G	A
8	rs547483875	28943890	T	C
8	rs148245157	28943967	A	G
8	rs61586008	28944003	T	A
8	rs531933182	28944436	C	A
8	rs2279441	28944468	A	G
8	rs56131949	28944512	A	G
8	rs553739215	28944643	T	C
8	rs190732053	28944869	G	T
8	rs527990464	28944903	C	T
8	rs569749033	28945103	C	T
8	rs184962868	28945134	A	C
8	rs182685284	28945406	A	G
8	rs563184137	28945566	T	C
8	rs548814233	28945577	A	G
8	rs11775327	28945639	A	G
8	rs551224074	28945651	T	C
8	rs146399685	28945738	A	G
8	rs76288235	28945963	T	C
8	rs6420164	28946080	C	G
8	rs6558093	28946120	T	C
8	rs192438094	28946382	T	A
8	rs551141665	28946405	G	A
8	rs184980762	28946459	A	G
8	rs6558094	28946550	G	A
8	rs143993047	28946562	C	T
8	rs150928603	28946687	T	C
8	rs140800213	28946729	A	G
8	rs7817447	28946769	G	A
8	rs146971981	28946951	A	G
8	rs7840219	28946995	T	A
8	rs79482355	28947240	A	G
8	rs57546309	28947400	T	C
8	rs551861797	28947553	T	G
8	rs190574876	28947567	A	G
8	rs554426715	28947802	C	G
8	rs17526904	28947843	T	C
8	rs3750264	28947905	A	G
8	rs138778307	28948059	A	G
8	rs12114522	28948321	T	C
8	rs193138772	28948366	G	A
8	rs113938523	28948433	T	C
8	rs182643331	28948530	T	C
8	rs139780255	28948746	T	C
8	rs187603932	28948891	T	C
8	rs191560177	28948929	G	A
8	rs544578930	28949004	A	C
8	rs540368388	28949097	T	C
8	rs4732903	28949336	T	C
8	rs529895508	28949573	T	C
8	rs535428977	28949706	C	T
8	rs553863546	28950124	T	G
8	rs114570273	28950230	C	A
8	rs17059670	28950280	T	C
8	rs17526980	28950309	T	C
8	rs114691702	28950568	C	T
8	rs79581337	28950860	G	T
8	rs192087878	28950891	A	G
8	rs185330820	28951100	T	C
8	rs536839190	28951341	C	T
8	rs10109568	28951406	A	G
8	rs556026771	28951461	A	G
8	rs543469857	28951707	G	C
8	rs150163149	28951756	C	T
8	rs145600029	28951761	A	G
8	rs73224654	28952337	A	G
8	rs190425594	28952392	C	A
8	rs559072348	28952423	G	A
8	rs56000988	28952574	A	G
8	rs573302999	28953004	T	C
8	rs142029224	28953262	T	C
8	rs191721410	28953776	T	C
8	rs62502821	28953851	T	C
8	rs117883148	28953855	T	C
8	rs138397136	28953856	A	G
8	rs11776360	28954149	T	G
8	rs185504693	28954528	A	G
8	rs11785934	28954530	C	T
8	rs574772403	28954640	T	C
8	rs79995659	28954849	T	C
8	rs7844537	28954892	T	G
8	rs76582304	28954899	C	T
8	rs568929331	28954972	A	T
8	rs368379545	28955074	G	A
8	rs188508882	28955192	C	G
8	rs182116202	28955461	A	G
8	rs186248915	28955487	C	G
8	rs146785974	28955781	C	T
8	rs34193330	28955838	C	T
8	rs562861101	28956033	A	T
8	rs192864462	28956073	C	T
8	rs192539053	28956414	A	G
8	rs552937986	28956562	T	G
8	rs563158884	28956569	G	C
8	rs183597488	28956696	A	G
8	rs143384656	28957185	A	G
8	rs568069017	28957226	C	T
8	rs556840950	28957257	A	C
8	rs541086846	28957330	C	T
8	rs116047423	28957534	C	T
8	rs181143500	28957904	A	T
8	rs140353017	28958038	A	G
8	rs10101593	28958094	T	C
8	rs190035341	28958166	T	C
8	rs543125885	28958181	T	G
8	rs4732904	28958222	T	C
8	rs79280140	28958397	T	C
8	rs10091515	28958517	C	T
8	rs113940235	28958527	G	A
8	rs185905837	28958570	A	G
8	rs559540627	28958614	T	C
8	rs142668151	28958649	C	T
8	rs190711547	28958921	T	G
8	rs144186909	28958981	G	A
8	rs556585225	28959034	A	G
8	rs113539974	28959630	G	A
8	rs7818032	28959637	A	C
8	rs559653895	28959734	G	T
8	rs531988700	28959846	A	C
8	rs566925521	28959907	G	A
8	rs572886625	28959996	A	G
8	rs9987365	28960219	T	C
8	rs538399035	28960456	C	T
8	rs67678409	28960848	C	T
8	rs117309719	28960931	A	G
8	rs150778961	28961307	A	G
8	rs184972623	28961451	A	G
8	rs189414266	28961622	A	G
8	rs192919896	28961624	T	C
8	rs184241743	28961741	T	C
8	rs146546429	28961964	A	C
8	rs539389322	28962238	T	A
8	rs60816133	28962433	T	C
8	rs113785221	28962478	A	G
8	rs527428903	28962645	T	C
8	rs529364481	28962731	C	T
8	rs147076158	28962821	T	C
8	rs185955458	28963154	A	C
8	rs543250567	28963300	T	C
8	rs568443417	28963449	G	T
8	rs565449216	28963624	A	C
8	rs78029870	28963659	G	A
8	rs570354176	28963694	C	T
8	rs78701930	28963772	T	C
8	rs10096248	28963881	A	G
8	rs376711657	28964145	A	G
8	rs183937824	28964188	C	G
8	rs572571987	28964295	G	A
8	rs556707032	28964441	A	G
8	rs557959617	28964646	A	G
8	rs184468912	28964658	C	T
8	rs10112345	28964670	A	G
8	rs182402453	28964807	A	G
8	rs185833665	28964993	T	C
8	rs79351636	28965000	A	G
8	rs189515523	28965042	C	T
8	rs573052661	28965157	A	G
8	rs180991031	28965162	T	C
8	rs376325874	28965179	G	A
8	rs190428799	28965191	T	C
8	rs182888576	28965194	C	T
8	rs182364849	28965354	G	T
8	rs186982827	28965355	G	A
8	rs191708480	28965366	C	T
8	rs184975093	28965367	A	G
8	rs138369547	28965368	T	C
8	rs149280275	28965373	G	A
8	rs529761660	28965489	C	T
8	rs534864774	28965879	C	T
8	rs28675146	28965982	T	C
8	rs79735397	28965983	A	G
8	rs544594539	28966038	T	C
8	rs560910428	28966049	C	G
8	rs139997367	28966072	G	A
8	rs75177638	28966240	A	G
8	rs552998404	28966479	A	T
8	rs149764580	28966763	G	A
8	rs116143067	28966855	A	G
8	rs2291450	28966870	T	C
8	rs145600202	28967200	A	G
8	rs553766326	28967560	A	C
8	rs562563058	28967641	G	C
8	rs140113045	28967649	T	C
8	rs190492350	28967659	T	C
8	rs115037161	28967676	A	T
8	rs3736225	28967679	T	C
8	rs3816826	28967877	C	T
8	rs183831833	28967896	A	T
8	rs188492933	28967916	C	T
8	rs563410667	28968145	T	C
8	rs58680335	28968150	A	G
8	rs562908056	28968167	T	G
8	rs57426417	28968230	G	A
8	rs187384874	28968461	C	T
8	rs191058962	28968629	C	T
8	rs6992240	28968650	T	C
8	rs539837419	28969188	A	G
8	rs551447460	28969686	T	G
8	rs147307939	28969722	T	C
8	rs12543496	28969923	G	C
8	rs537251308	28970057	A	G
8	rs556882152	28970085	C	G
8	rs73224658	28970087	G	A
8	rs145865811	28970314	A	G
8	rs548563968	28970338	C	T
8	rs188353604	28970501	T	C
8	rs551010950	28970552	A	G
8	rs11781000	28970586	A	G
8	rs116877082	28970700	T	C
8	rs1466627	28970865	C	G
8	rs200282537	28970970	C	T
8	rs140942210	28971220	A	G
8	rs144692854	28971417	C	A
8	rs138570940	28971431	T	G
8	rs6420165	28971502	G	A
8	rs11778430	28971558	T	C
8	rs150339317	28971737	C	T
8	rs6558095	28971859	G	A
8	rs149536116	28971943	T	C
8	rs56159077	28971957	C	T
8	rs77544679	28972259	T	G
8	rs569050820	28972560	T	C
8	rs184936157	28972595	A	G
8	rs150874912	28972921	A	G
8	rs188245488	28973013	C	T
8	rs146626194	28973254	G	C
8	rs112637903	28973453	A	C
8	rs530834496	28973607	G	T
8	rs560129302	28973849	C	G
8	rs188012819	28973877	T	C
8	rs79387012	28973918	A	G
8	rs36068949	28974364	C	T
8	rs201358234	28974430	T	C
8	rs192711591	28974449	T	G
8	rs564251220	28974498	A	G
8	rs201290971	28974539	A	G
8	rs150170831	28974568	C	A
8	rs79745756	28974994	G	A
8	rs11775127	28975044	T	G
8	rs577903203	28975058	T	G
8	rs936922	28975073	T	C
8	rs576995509	28975079	T	C
8	rs74413518	28975091	C	G
8	rs141932358	28975103	A	C
8	rs6420166	28975148	G	T
8	rs535108259	28975253	A	G
8	rs534504210	28975364	C	A
8	rs146665256	28975530	T	C
8	rs6420167	28975572	T	G
8	rs563672705	28975662	G	A
8	rs534418693	28975698	G	C
8	rs6420168	28975734	A	G
8	rs112884113	28975793	A	G
8	rs147851967	28976084	A	G
8	rs111484378	28976127	C	G
8	rs548527582	28976144	A	G
8	rs141426112	28976332	C	G
8	rs532617374	28976674	C	T
8	rs139010772	28976718	C	T
8	rs193111358	28976858	T	C
8	rs182630755	28976920	A	G
8	rs7836759	28977112	A	C
8	rs138185140	28977190	G	A
8	rs146120550	28977472	C	T
8	rs7012096	28977608	T	C
8	rs112906388	28978340	G	A
8	rs532989385	28978617	C	G
8	rs545708293	28978648	G	C
8	rs544263932	28978857	C	A
8	rs373810668	28979023	G	T
8	rs113899900	28979100	G	A
8	rs36143949	28979164	G	C
8	rs12716545	28979208	C	A
8	rs34886603	28979460	A	G
8	rs190469774	28979498	A	G
8	rs554612261	28979546	T	C
8	rs7828314	28979547	G	A
8	rs540351255	28979587	C	T
8	rs531511690	28979720	A	G
8	rs79250729	28979921	C	T
8	rs4732905	28979949	C	A
8	rs17527001	28980026	T	C
8	rs76575715	28980027	A	G
8	rs78494476	28980171	A	G
8	rs545943275	28980288	C	T
8	rs555956661	28980356	C	T
8	rs181014355	28980734	G	A
8	rs552112794	28980768	G	A
8	rs182894878	28980802	A	G
8	rs35504692	28980933	T	C
8	rs369600599	28980979	A	G
8	rs3750263	28981063	G	T
8	rs148124423	28981247	T	C
8	rs74578635	28981368	T	A
8	rs145124346	28981372	A	G
8	rs539457354	28981636	T	C
8	rs546259972	28982005	C	T
8	rs62502826	28982295	A	G
8	rs148649749	28982658	A	T
8	rs577913971	28982667	T	G
8	rs186971220	28982877	T	C
8	rs184178079	28982939	G	A
8	rs564579206	28982990	T	C
8	rs144281510	28982991	T	C
8	rs4732663	28982998	T	C
8	rs139690012	28983040	T	C
8	rs145188721	28983060	T	C
8	rs112370461	28983152	A	G
8	rs151013229	28983194	T	C
8	rs527944370	28983195	A	G
8	rs567174786	28983452	T	C
8	rs149995754	28983837	A	G
8	rs3793435	28984042	T	C
8	rs531292651	28984120	T	A
8	rs145175577	28984140	C	T
8	rs183837272	28984197	A	G
8	rs530722213	28984207	T	C
8	rs549081852	28984407	C	T
8	rs17454881	28984470	A	T
8	rs3763565	28984508	G	A
8	rs3763566	28984572	G	A
8	rs11786712	28984960	T	C
8	rs191506828	28985141	T	C
8	rs10097307	28985394	A	G
8	rs186663790	28985754	C	T
8	rs7007226	28985829	G	C
8	rs143742148	28986077	G	C
8	rs530849031	28986105	C	T
8	rs539365163	28986238	T	C
8	rs559322790	28986326	G	A
8	rs11786952	28986357	C	T
8	rs55678364	28986844	T	C
8	rs73224666	28986919	G	A
8	rs192536274	28987058	T	C
8	rs565574317	28987078	A	G
8	rs377431171	28987176	A	T
8	rs114859962	28987247	G	A
8	rs115695776	28987360	C	T
8	rs570216618	28987807	C	T
8	rs184650474	28987849	T	C
8	rs145267756	28987870	C	T
8	rs555670919	28987938	G	A
8	rs560522403	28988047	C	T
8	rs577422742	28988178	C	T
8	rs563096690	28988280	T	C
8	rs13261692	28988559	G	T
8	rs112270028	28988695	A	G
8	rs148698805	28988741	C	T
8	rs142213435	28988789	T	C
8	rs151213433	28988822	A	G
8	rs76434943	28988830	G	A
8	rs11776090	28989217	T	C
8	rs559155708	28989359	C	G
8	rs576491266	28989591	C	T
8	rs146818772	28989638	T	C
8	rs140603184	28989673	T	G
8	rs563192713	28989728	G	A
8	rs558362072	28989774	C	A
8	rs9644054	28989789	C	T
8	rs149227349	28990031	C	T
8	rs143401080	28990032	C	T
8	rs556613759	28990084	C	T
8	rs142703797	28990184	A	G
8	rs181950825	28990195	A	T
8	rs535825915	28990481	A	T
8	rs183042160	28990558	C	T
8	rs550628778	28990590	C	G
8	rs17527201	28990721	C	T
8	rs143504183	28990992	T	C
8	rs76514217	28991228	C	T
8	rs76210851	28991282	T	G
8	rs78881091	28991288	A	T
8	rs534511242	28991299	T	C
8	rs183245780	28991330	C	A
8	rs3750265	28991405	A	G
8	rs17059696	28991869	A	G
8	rs192415871	28992021	A	G
8	rs187995186	28992327	T	A
8	rs75339204	28992334	A	T
8	rs77996740	28992336	G	A
8	rs73224668	28992344	T	A
8	rs554492276	28992395	A	G
8	rs6558096	28992540	G	A
8	rs191405659	28992606	C	G
8	rs113731272	28992663	A	C
8	rs147967932	28992925	T	C
8	rs75079050	28992959	A	G
8	rs79684869	28993037	A	G
8	rs141855239	28993328	A	G
8	rs111804673	28993338	A	G
8	rs66575701	28993385	T	C
8	rs185057422	28993703	C	T
8	rs59051875	28993746	T	C
8	rs73224669	28994208	A	G
8	rs66740669	28994314	A	T
8	rs556135794	28994322	G	T
8	rs180723898	28994342	A	C
8	rs554968190	28994442	A	G
8	rs554350653	28994538	T	C
8	rs2875055	28994563	T	C
8	rs541433953	28994595	G	A
8	rs551606117	28994604	A	G
8	rs12545686	28994639	G	A
8	rs568458443	28994825	A	G
8	rs118159731	28994859	G	A
8	rs58302153	28995039	C	T
8	rs142643378	28995310	G	A
8	rs28623588	28995390	A	C
8	rs62502830	28995421	T	C
8	rs539900159	28995505	G	C
8	rs7834147	28995687	T	C
8	rs58670685	28995955	C	T
8	rs147924370	28996286	C	T
8	rs4732906	28996321	A	G
8	rs577565922	28996338	G	C
8	rs4732907	28996339	A	G
8	rs573672870	28996495	A	G
8	rs147738581	28996747	C	T
8	rs77174272	28996795	C	G
8	rs140714000	28996958	C	T
8	rs150076712	28996968	A	G
8	rs538263784	28997044	G	C
8	rs186110665	28997213	C	T
8	rs573102585	28997413	A	C
8	rs575428234	28997553	A	T
8	rs528588426	28997788	G	A
8	rs2279444	28997850	G	A
8	rs2246691	28998179	G	A
8	rs542586500	28998273	C	T
8	rs551169661	28998527	A	G
8	rs182334717	28998933	G	A
8	rs145482144	28999320	T	C
8	rs568905842	28999528	C	A
8	rs555144659	28999740	T	C
8	rs77267927	28999864	A	G
8	rs192965648	29000002	T	C
8	rs75251959	29000010	G	A
8	rs11780819	29000059	T	A
8	rs148262674	29000065	G	T
8	rs555058693	29000192	T	C
8	rs190583948	29000217	A	G
8	rs554323502	29000222	T	G
8	rs139806446	29000471	T	G
8	rs6998528	29000511	A	G
8	rs6998704	29000610	G	A
8	rs181351343	29000641	T	G
8	rs186722334	29001188	A	C
8	rs539990815	29001260	A	G
8	rs556504275	29001308	T	C
8	rs115448261	29001406	C	T
8	rs13260487	29001554	A	C
8	rs57324803	29001948	C	T
8	rs60179439	29001956	G	A
8	rs535656534	29002110	C	T
8	rs140230711	29002261	G	A
8	rs543144224	29002273	C	T
8	rs542855812	29002348	A	G
8	rs529412683	29002626	A	G
8	rs536426612	29002854	A	G
8	rs542612981	29002885	T	C
8	rs544970501	29002952	G	A
8	rs12548608	29003000	C	T
8	rs6993361	29003201	A	G
8	rs563413544	29003248	C	T
8	rs183687695	29003735	A	G
8	rs2279445	29004182	A	G
8	rs144252273	29004727	C	T
8	rs4732909	29004822	C	T
8	rs181632003	29004903	A	G
8	rs553158363	29004905	A	C
8	rs6986672	29005093	A	G
8	rs13263819	29005128	A	G
8	rs6986829	29005143	G	A
8	rs147484796	29005431	C	T
8	rs139935572	29005536	A	G
8	rs73224671	29005659	C	T
8	rs150665676	29005670	T	C
8	rs111749190	29005701	A	G
8	rs190517302	29005741	G	A
8	rs118066129	29005901	C	T
8	rs4994278	29005917	A	G
8	rs34477845	29006063	C	T
8	rs148408496	29006065	C	A
8	rs574974074	29006120	C	A
8	rs200170374	29006207	A	C
8	rs562215665	29006405	A	G
8	rs544716064	29006532	T	C
8	rs189616572	29006621	A	G
8	rs6983037	29006665	G	C
8	rs6981956	29006677	G	A
8	rs7006739	29006707	G	T
8	rs7002710	29006708	G	A
8	rs79570993	29006891	C	T
8	rs182364829	29006944	T	C
8	rs186507156	29007211	A	T
8	rs73224672	29007375	T	C
8	rs140900957	29007400	T	C
8	rs140264261	29007563	A	G
8	rs188004797	29007773	G	A
8	rs547913136	29007919	G	A
8	rs143012787	29008054	T	C
8	rs534416393	29008272	C	T
8	rs535249003	29008601	A	G
8	rs185136142	29008618	A	G
8	rs111803861	29008827	G	T
8	rs189917494	29009050	T	C
8	rs573923903	29009062	A	G
8	rs4732910	29009303	G	T
8	rs181618345	29009328	T	C
8	rs56322419	29009771	C	T
8	rs180711115	29009772	A	G
8	rs35022727	29009779	C	T
8	rs10090426	29009974	T	C
8	rs528766932	29010189	G	T
8	rs117024978	29010298	C	T
8	rs12549882	29010438	C	T
8	rs149697000	29010548	A	G
8	rs567180904	29010956	A	C
8	rs4636248	29011504	A	T
8	rs936919	29011700	G	A
8	rs79432715	29011764	C	T
8	rs544840124	29011972	T	C
8	rs181245110	29012106	G	A
8	rs548426457	29012319	T	C
8	rs568281553	29012320	G	A
8	rs138275952	29012602	G	A
8	rs371029314	29012784	A	C
8	rs114806516	29012785	T	C
8	rs182215168	29012992	C	G
8	rs150224798	29013135	T	A
8	rs374837732	29013326	A	G
8	rs534222046	29013378	A	G
8	rs375573747	29013405	G	T
8	rs184311766	29013456	C	T
8	rs576036943	29013474	A	G
8	rs534415381	29013632	C	T
8	rs186337336	29013694	T	G
8	rs17059715	29013817	C	A
8	rs114671782	29013955	T	C
8	rs4732664	29014032	A	T
8	rs73558588	29014095	C	T
8	rs548353074	29014101	C	T
8	rs575652425	29014124	C	G
8	rs542978946	29014354	C	T
8	rs183003349	29015089	T	G
8	rs146142956	29015303	A	G
8	rs4732911	29015590	C	T
8	rs529551537	29016103	T	C
8	rs565677392	29016176	G	A
8	rs551485535	29016355	C	T
8	rs571394286	29016371	T	C
8	rs141487111	29016567	T	C
8	rs564887637	29017048	C	G
8	rs6994211	29017087	A	G
8	rs147608731	29017603	A	C
8	rs7825793	29017631	G	A
8	rs115997313	29018019	T	G
8	rs187145887	29018369	C	G
8	rs117575183	29018611	G	A
8	rs189981380	29018720	A	C
8	rs143216073	29018721	A	G
8	rs116950318	29018809	T	C
8	rs569439027	29018889	A	C
8	rs148335381	29018964	A	G
8	rs576232658	29019138	A	G
8	rs187118013	29019205	C	T
8	rs546985182	29019216	C	A
8	rs538468104	29019274	T	C
8	rs183823722	29019308	G	A
8	rs115637625	29019320	T	C
8	rs17059721	29019345	T	C
8	rs138996098	29019383	C	G
8	rs576140493	29019448	A	G
8	rs541338709	29019512	A	G
8	rs113753552	29019709	T	C
8	rs17455458	29019988	G	T
8	rs6989589	29020064	A	G
8	rs76810319	29020299	G	A
8	rs535536026	29020748	G	C
8	rs556474241	29020853	G	A
8	rs144360894	29020911	C	G
8	rs17059722	29020958	T	C
8	rs20516	29021075	A	G
8	rs190285204	29021080	A	C
8	rs549080573	29021122	G	C
8	rs20517	29021165	C	T
8	rs11778025	29021362	T	C
8	rs189633539	29021372	T	C
8	rs73558594	29021455	G	A
8	rs563858593	29021820	C	T
8	rs117299364	29021883	C	T
8	rs17455598	29022007	A	G
8	rs183317590	29022169	T	C
8	rs565782971	29820535	T	A
8	rs80303595	29820554	G	A
8	rs60160448	29820604	A	G
8	rs144581128	29820670	G	A
8	rs76323751	29820735	T	C
8	rs186667749	29820749	A	G
8	rs75726855	29820993	G	A
8	rs3847129	29821320	T	C
8	rs73564303	29821456	C	A
8	rs73564305	29821460	T	C
8	rs558465334	29821463	C	T
8	rs73564307	29821537	T	C
8	rs530286667	29821623	A	T
8	rs538732780	29821704	C	A
8	rs60086433	29821795	G	A
8	rs59206929	29822054	A	G
8	rs140007201	29822337	G	A
8	rs532102996	29822378	T	A
8	rs60909354	29822426	A	G
8	rs73564315	29822572	C	A
8	rs533880360	29822590	T	G
8	rs562415352	29822613	A	C
8	rs570661015	29822661	T	G
8	rs73564317	29822683	C	A
8	rs60217767	29823173	T	C
8	rs188305443	29823177	T	C
8	rs149005942	29823208	T	C
8	rs193040999	29823240	T	C
8	rs73564320	29823341	T	C
8	rs73564323	29823350	A	G
8	rs56347556	29823363	T	A
8	rs57873251	29823378	G	C
8	rs554417830	29823397	A	G
8	rs59208132	29823509	G	A
8	rs74335695	29823664	G	T
8	rs577421683	29824166	T	C
8	rs80105140	29824197	G	C
8	rs111922727	29824294	G	T
8	rs10100865	29824335	T	C
8	rs563450762	29824477	T	C
8	rs111566534	29824483	T	C
8	rs549217629	29824528	G	A
8	rs73564330	29824793	A	G
8	rs112060910	29824853	C	T
8	rs146039050	29825016	T	C
8	rs58470481	29825023	A	G
8	rs59374733	29825068	T	A
8	rs59171071	29825132	C	A
8	rs78553300	29825291	A	G
8	rs535791189	29825434	C	T
8	rs73564335	29825542	T	C
8	rs184981677	29825832	A	G
8	rs182630910	29826106	A	C
8	rs141765194	29826145	T	C
8	rs146079786	29826192	G	A
8	rs28551505	29826267	T	C
8	rs28583616	29826290	C	T
8	rs142374907	29826397	T	C
8	rs536272680	29826413	G	A
8	rs73564338	29826555	C	T
8	rs73564341	29827015	C	T
8	rs112077903	29827093	T	C
8	rs73238008	29827272	C	T
8	rs528774023	29827293	C	T
8	rs142500643	29827356	G	A
8	rs118169810	29827414	T	A
8	rs10101834	29827473	A	G
8	rs148848557	29827521	G	A
8	rs143517853	29827523	T	C
8	rs147976379	29827569	C	G
8	rs73564343	29827725	A	T
8	rs60044861	29827771	C	T
8	rs61394535	29828022	C	T
8	rs553619682	29828055	G	C
8	rs141697201	29828293	A	G
8	rs79677837	29828768	C	A
8	rs185261964	29828787	A	T
8	rs575736258	29828801	A	G
8	rs73238009	29828802	T	C
8	rs12677460	29829030	A	G
8	rs189035895	29829084	A	G
8	rs531182026	29829125	G	C
8	rs10464804	29829345	C	G
8	rs57072521	29829427	C	T
8	rs569389150	29829479	A	G
8	rs181826639	29829624	T	G
8	rs56770037	29829772	T	G
8	rs6984836	29829851	A	G
8	rs78408892	29829856	C	T
8	rs144968169	29830020	T	C
8	rs7007802	29830122	G	A
8	rs7007920	29830148	G	A
8	rs541037346	29830334	G	A
8	rs6468038	29830431	G	A
8	rs7834292	29830498	A	C
8	rs7834442	29830604	T	C
8	rs7845816	29830855	G	T
8	rs7834921	29830872	T	C
8	rs17566254	29830894	G	A
8	rs7841739	29830947	C	A
8	rs570028535	29831143	C	T
8	rs10096447	29831265	A	G
8	rs116961906	29831280	A	G
8	rs190507396	29831352	C	T
8	rs183112533	29831423	C	T
8	rs571383129	29831566	C	T
8	rs28587795	29831828	G	A
8	rs562942960	29831837	C	T
8	rs192864054	29831993	C	T
8	rs575102256	29831995	C	T
8	rs111574578	29832038	A	T
8	rs530661994	29832116	A	G
8	rs76830496	29832283	T	C
8	rs73567868	29832303	G	A
8	rs566661722	29832331	C	T
8	rs184905212	29832363	A	G
8	rs10100649	29832460	A	G
8	rs542673377	29832596	C	T
8	rs10111841	29832626	A	C
8	rs74586906	29832762	T	C
8	rs6985480	29832859	G	A
8	rs10101135	29832863	A	G
8	rs138223251	29833034	G	T
8	rs143782997	29833198	T	C
8	rs546316921	29833223	G	T
8	rs10104405	29833305	C	G
8	rs17566366	29833356	T	A
8	rs114248599	29833382	C	G
8	rs16876262	29833417	T	C
8	rs7815147	29833984	G	C
8	rs7821925	29834020	G	A
8	rs11993025	29834415	T	C
8	rs10156290	29834425	G	A
8	rs574908472	29834484	C	T
8	rs142928673	29834519	A	G
8	rs150945446	29834532	G	A
8	rs10156315	29834560	C	T
8	rs541727870	29834814	G	T
8	rs73567880	29834907	A	G
8	rs181475662	29834945	T	A
8	rs73567882	29835006	A	G
8	rs139514789	29835012	A	G
8	rs576523055	29835047	T	G
8	rs143311479	29835119	T	C
8	rs555721563	29835134	T	C
8	rs548787435	29835159	T	C
8	rs111431440	29835177	A	G
8	rs17566506	29835370	T	C
8	rs555795403	29835848	T	G
8	rs145104340	29836039	A	G
8	rs16876283	29836042	G	A
8	rs10108668	29836592	C	T
8	rs376474886	29836615	A	G
8	rs547647468	29836626	G	C
8	rs570815667	29836637	G	C
8	rs539605441	29836649	T	C
8	rs59510657	29836703	C	T
8	rs184300236	29837060	C	T
8	rs527636945	29837093	T	C
8	rs12335093	29837224	T	C
8	rs16876288	29837234	C	A
8	rs75395571	29837247	G	A
8	rs12335264	29837251	G	A
8	rs571561210	29837294	C	T
8	rs10954785	29837305	G	A
8	rs116676754	29837387	T	C
8	rs555794035	29837517	T	A
8	rs199944714	29837539	A	T
8	rs190728448	29837906	T	C
8	rs541145816	29838214	C	T
8	rs12681714	29838347	A	C
8	rs188648445	29838604	A	C
8	rs149653050	29838792	T	C
8	rs181436264	29838799	T	C
8	rs16876298	29838800	A	G
8	rs557783925	29838973	A	G
8	rs543375342	29839095	G	A
8	rs140880322	29839285	T	G
8	rs10107302	29839346	C	G
8	rs10090368	29839434	G	C
8	rs111580610	29839500	C	T
8	rs536665749	29839560	C	T
8	rs7829312	29839651	C	T
8	rs7818139	29839663	T	C
8	rs7839344	29839950	A	G
8	rs10503860	29840089	A	G
8	rs113307086	29840216	A	G
8	rs58631028	29840219	G	A
8	rs12678122	29840340	A	G
8	rs141999072	29840419	G	C
8	rs7829610	29840489	G	A
8	rs35941811	29840566	A	G
8	rs539535882	29840731	A	C
8	rs146200172	29840740	T	C
8	rs537216860	29840805	G	A
8	rs5890493	29841000	T	A
8	rs527499715	29841123	A	G
8	rs71521366	29841192	A	G
8	rs569448089	29841365	A	G
8	rs568278639	29841548	G	A
8	rs143866824	29841661	A	G
8	rs576536913	29841716	A	G
8	rs142206478	29841854	A	G
8	rs73239729	29841862	A	G
8	rs17475670	29841890	T	C
8	rs16916	29841902	A	T
8	rs532686414	29841903	T	C
8	rs77893439	29841992	G	A
8	rs145238223	29842022	C	G
8	rs546242741	29842454	C	T
8	rs4733082	29842493	C	T
8	rs4733083	29842522	C	T
8	rs562032842	29842549	T	C
8	rs4733084	29842610	C	T
8	rs558098749	29842814	G	A
8	rs4733085	29842818	T	C
8	rs4733086	29842854	T	C
8	rs4733087	29842910	A	C
8	rs142093170	29843266	G	C
8	rs564794133	29843522	C	T
8	rs12541235	29843682	T	C
8	rs7824124	29843747	G	T
8	rs188403468	29843866	T	C
8	rs567097482	29844002	C	T
8	rs6468045	29844213	A	T
8	rs184014507	29844382	G	T
8	rs542884061	29844384	C	T
8	rs2922392	29844432	C	T
8	rs4733255	29844542	T	C
8	rs145319103	29844702	A	G
8	rs534841554	29844801	G	T
8	rs13275209	29844959	C	T
8	rs3106299	29845164	A	G
8	rs572877794	29845216	A	G
8	rs4343516	29845305	C	T
8	rs4362612	29845330	G	A
8	rs4428059	29845465	T	G
8	rs182029835	29845633	G	T
8	rs571860190	29845652	G	A
8	rs538683626	29845654	C	A
8	rs2341175	29846153	G	A
8	rs62500965	29846212	A	G
8	rs12681671	29846366	G	C
8	rs10954792	29846492	A	G
8	rs77460893	29846617	C	T
8	rs148221081	29846731	G	C
8	rs561368919	29846939	T	C
8	rs539357144	29846993	G	T
8	rs554204620	29847242	A	G
8	rs183405831	29847276	G	A
8	rs553757887	29847453	C	G
8	rs3110596	29847589	T	A
8	rs13248033	29847799	A	G
8	rs191308281	29847885	G	C
8	rs572288786	29848179	G	A
8	rs4733089	29848259	C	T
8	rs548355622	29848421	C	T
8	rs568276667	29848423	T	C
8	rs309843	29848666	T	C
8	rs180706800	29848828	A	G
8	rs564187640	29849174	A	G
8	rs532920716	29849203	G	A
8	rs533796584	29849205	A	G
8	rs143738824	29849257	A	G
8	rs549260710	29849290	T	G
8	rs73239755	29849387	A	G
8	rs140534969	29849471	C	A
8	rs186254863	29849592	G	A
8	rs2666972	29849859	A	C
8	rs1511164	29849864	A	G
8	rs75655766	29850018	A	T
8	rs309842	29850123	A	G
8	rs138914489	29850125	G	A
8	rs77136245	29850147	G	A
8	rs137875513	29850377	A	G
8	rs578082415	29850436	A	G
8	rs1868379	29850485	A	C
8	rs147207554	29850584	G	A
8	rs309841	29850620	T	C
8	rs186697754	29850640	A	G
8	rs6987138	29850729	A	G
8	rs309840	29850958	G	C
8	rs187688820	29850991	T	G
8	rs191064684	29851273	T	C
8	rs550479101	29851306	C	T
8	rs150768956	29851349	T	C
8	rs79238145	29851571	T	C
8	rs111580705	29851710	A	T
8	rs552782530	29851758	T	A
8	rs544655792	29851913	G	A
8	rs564507132	29851940	T	C
8	rs2245887	29852048	G	A
8	rs192636780	29852104	C	T
8	rs185021275	29852191	G	A
8	rs149216657	29852266	G	A
8	rs187091537	29852398	A	G
8	rs2595040	29852450	G	C
8	rs76759530	29852552	A	G
8	rs191895642	29852588	G	T
8	rs184372458	29852673	T	C
8	rs2595041	29852712	C	T
8	rs79192893	29852754	T	C
8	rs527266619	29852755	A	G
8	rs551863879	29852770	C	A
8	rs138411240	29852829	C	T
8	rs35985212	29852845	T	C
8	rs576925174	29853040	T	C
8	rs116045239	29853238	C	T
8	rs180941121	29853298	G	A
8	rs309844	29853363	A	G
8	rs567999642	29853543	T	A
8	rs76472456	29853925	T	C
8	rs532704170	29854050	G	C
8	rs553536491	29854339	A	G
8	rs576265719	29854598	C	T
8	rs190923662	29854818	C	A
8	rs113787014	29855157	T	C
8	rs561797989	29855215	T	C
8	rs7835975	29855676	G	C
8	rs568266901	29855957	A	G
8	rs529043827	29856453	A	G
8	rs367836095	29856796	A	G
8	rs147730826	29856958	C	A
8	rs533096068	29857624	A	T
8	rs28507732	29858180	A	G
8	rs117065198	29858373	T	C
8	rs530620995	29858417	C	T
8	rs570172673	29858459	G	A
8	rs558493919	29858735	T	C
8	rs17567246	29858757	G	A
8	rs559264629	29858946	G	A
8	rs140113375	29859004	A	C
8	rs544855644	29859006	G	A
8	rs150366009	29859137	G	A
8	rs566019540	29859139	T	A
8	rs535027428	29859143	C	A
8	rs200430662	29859153	A	G
8	rs111839635	29859159	G	A
8	rs537616915	29859171	A	G
8	rs34667840	29859175	G	A
8	rs62500987	29859200	T	C
8	rs76253151	29859201	A	G
8	rs58355393	29859281	G	A
8	rs182812334	29859424	T	C
8	rs12541435	29859513	A	G
8	rs553022705	29859922	G	A
8	rs78972973	29859954	C	T
8	rs150891470	29860249	A	G
8	rs185262566	29860344	A	G
8	rs2595042	29860405	C	T
8	rs190029577	29860409	C	T
8	rs566739280	29860514	A	G
8	rs537485746	29860823	T	C
8	rs117444972	29860898	A	G
8	rs572431358	29860906	C	T
8	rs16876319	29860962	A	G
8	rs17567371	29861125	G	T
8	rs140948145	29861153	A	T
8	rs149684847	29861287	A	G
8	rs533816367	29861316	T	G
8	rs182660061	29861434	A	G
8	rs575676321	29861461	G	C
8	rs62500988	29861521	T	C
8	rs531271286	29861799	T	G
8	rs547703113	29861976	T	C
8	rs559263043	29862168	A	G
8	rs57127673	29862285	A	G
8	rs7000043	29862331	T	G
8	rs547445409	29862495	A	G
8	rs138805731	29862680	G	A
8	rs117453200	29862770	C	T
8	rs533914457	29862873	A	G
8	rs12678250	29862974	T	C
8	rs149388898	29862975	A	G
8	rs139907417	29863300	A	G
8	rs28636923	29863396	G	A
8	rs3110595	29863404	C	T
8	rs78861906	29863918	T	C
8	rs117987916	29864053	T	C
8	rs151312795	29864128	T	C
8	rs62500990	29864244	C	T
8	rs569987630	29864305	G	A
8	rs566403604	29864374	G	A
8	rs535213368	29864475	C	G
8	rs573576278	29864793	G	C
8	rs148863723	29865116	A	C
8	rs12681369	29865740	G	T
8	rs557018714	29865847	A	C
8	rs544857574	29865950	T	C
8	rs189585517	29866049	T	G
8	rs117103435	29866059	A	G
8	rs79604642	29866072	A	G
8	rs79933753	29866256	T	C
8	rs143848365	29866334	A	G
8	rs559924265	29866620	G	C
8	rs565559365	29866733	G	A
8	rs551551862	29866807	T	C
8	rs10088747	29866841	A	G
8	rs181977279	29866903	T	C
8	rs139984683	29866925	A	C
8	rs149441864	29866934	C	T
8	rs17476273	29866972	T	C
8	rs534023175	29866991	T	C
8	rs117842412	29867017	G	C
8	rs10100270	29867175	T	C
8	rs185026660	29867366	T	C
8	rs13263538	29867382	C	G
8	rs189589537	29867461	C	T
8	rs182279955	29867520	G	T
8	rs115472006	29867586	T	C
8	rs2011278	29867642	C	T
8	rs144028714	29867682	A	G
8	rs145974924	29867684	A	G
8	rs309845	29867705	C	G
8	rs531101313	29867801	A	G
8	rs115735294	29868042	T	C
8	rs562647230	29868043	C	A
8	rs28556737	29868202	T	C
8	rs111844861	29868412	C	G
8	rs546601313	29868599	T	C
8	rs547705085	29869015	A	C
8	rs149091411	29869046	G	A
8	rs11781751	29869330	A	C
8	rs11779067	29869365	A	G
8	rs548271591	29869732	A	G
8	rs570780395	29869792	A	G
8	rs34279577	29869799	C	A
8	rs150911346	29869939	T	C
8	rs527754476	29870119	T	C
8	rs555967559	29870295	A	T
8	rs563763449	29870388	A	G
8	rs534674149	29870390	A	G
8	rs185202427	29870438	C	A
8	rs190133366	29870610	C	T
8	rs7004487	29870761	T	C
8	rs111327410	29870845	T	C
8	rs111520442	29870923	A	G
8	rs58868631	29871035	T	C
8	rs186156796	29871076	C	G
8	rs551431986	29871087	T	C
8	rs556507819	29871220	G	T
8	rs578009836	29871480	G	A
8	rs139863169	29871496	T	C
8	rs549695088	29871588	C	T
8	rs167450	29872140	G	A
8	rs177955	29872246	A	G
8	rs186897564	29872262	C	A
8	rs309846	29872328	G	T
8	rs112940173	29872426	T	C
8	rs142127012	29872476	A	C
8	rs568263458	29872936	T	G
8	rs309847	29872946	T	C
8	rs191194998	29872996	C	G
8	rs309848	29873010	T	C
8	rs544526647	29873063	C	G
8	rs148933763	29873074	T	G
8	rs309849	29873145	C	A
8	rs538772385	29873298	G	A
8	rs309850	29873337	A	T
8	rs309851	29873395	C	G
8	rs309852	29873505	C	G
8	rs548502182	29873557	C	T
8	rs187685467	29873574	C	T
8	rs309853	29873603	G	A
8	rs192879106	29873671	G	A
8	rs17476385	29873855	C	T
8	rs554294915	29874045	T	C
8	rs309854	29874153	C	G
8	rs11994157	29874208	T	G
8	rs561682993	29874288	A	G
8	rs309855	29874323	A	G
8	rs309856	29874381	C	T
8	rs78748229	29874620	A	G
8	rs184379252	29874739	C	T
8	rs555357488	29874770	C	A
8	rs7829143	29874884	C	G
8	rs7815014	29874885	T	A
8	rs147818460	29875462	G	A
8	rs139688144	29875756	T	C
8	rs11996018	29875788	A	G
8	rs309858	29875817	G	T
8	rs115395890	29875844	T	C
8	rs4107736	29875964	G	A
8	rs112940976	29876023	A	G
8	rs551947293	29876080	T	C
8	rs190257673	29876156	T	C
8	rs60152323	29876157	A	G
8	rs116784514	29876328	C	A
8	rs10447949	29876363	A	T
8	rs309859	29876365	C	G
8	rs573363935	29876427	A	G
8	rs12114283	29876444	C	T
8	rs79546480	29876554	T	C
8	rs9297181	29876605	A	G
8	rs77299539	29876650	C	T
8	rs536571303	29876654	T	G
8	rs79806308	29876699	A	C
8	rs309860	29876789	C	T
8	rs541460490	29877098	T	C
8	rs190661896	29877260	A	T
8	rs558270433	29877518	A	T
8	rs141408832	29877728	T	C
8	rs991124	29877729	A	G
8	rs528661577	29877774	C	T
8	rs10107039	29878496	A	T
8	rs10087039	29878676	C	G
8	rs190726642	29878695	A	G
8	rs113248881	29878797	C	A
8	rs192147927	29878825	A	G
8	rs184643100	29878833	C	G
8	rs28529187	29878836	G	A
8	rs28473264	29878870	G	T
8	rs1448765	29879038	C	G
8	rs11994691	29879237	C	T
8	rs1868374	29879679	A	C
8	rs1868375	29879690	C	T
8	rs11994813	29879696	C	T
8	rs74892811	29879729	A	G
8	rs1868376	29879987	T	C
8	rs188928821	29880147	G	A
8	rs538518822	29880372	C	A
8	rs2340415	29880454	T	C
8	rs186984677	29880765	G	A
8	rs9694716	29880797	G	C
8	rs192319248	29880798	T	C
8	rs55908843	29880891	T	C
8	rs10110748	29880900	A	G
8	rs548846604	29880997	T	C
8	rs146540028	29881200	G	A
8	rs61457847	29881210	C	T
8	rs59925293	29881215	T	C
8	rs60118274	29881449	G	A
8	rs375544394	29881454	T	A
8	rs10102957	29881582	T	A
8	rs548260409	29881635	G	A
8	rs145143604	29881763	C	G
8	rs28831098	29882091	T	G
8	rs4733100	29882266	G	A
8	rs4733276	29882396	T	C
8	rs10101559	29882683	A	C
8	rs3106298	29882763	T	C
8	rs183695682	29883090	A	G
8	rs13267175	29883206	A	T
8	rs117578487	29883246	G	T
8	rs309861	29883248	T	G
8	rs114267020	29883250	T	G
8	rs149053499	29883322	G	A
8	rs557445859	29883366	A	G
8	rs548785816	29883705	A	C
8	rs309862	29883776	T	C
8	rs10086650	29883905	C	T
8	rs309863	29883968	A	G
8	rs76018186	29884019	A	G
8	rs138203369	29884050	A	T
8	rs12682293	29884077	A	C
8	rs309864	29884117	G	A
8	rs564040807	29884151	A	T
8	rs188415541	29884383	A	G
8	rs533251293	29884433	G	A
8	rs1877182	29884545	C	T
8	rs117514213	29884560	G	C
8	rs1868377	29884718	T	C
8	rs542959527	29884726	T	G
8	rs573147797	29884750	G	A
8	rs77875558	29884777	A	G
8	rs309865	29884798	T	C
8	rs529961684	29884828	T	A
8	rs13259846	29884866	T	C
8	rs566672293	29884897	G	C
8	rs74862307	29884966	T	C
8	rs558395282	29885106	G	C
8	rs10087478	29885149	G	A
8	rs12680475	29885200	A	G
8	rs10112796	29885245	A	C
8	rs540515117	29885440	G	A
8	rs550840728	29885555	A	G
8	rs10090849	29885635	G	A
8	rs17489292	29885706	T	C
8	rs544294186	29885821	A	C
8	rs10102583	29885884	A	G
8	rs566537193	29885930	G	C
8	rs17567833	29886141	C	G
8	rs112865584	29886157	A	G
8	rs10105971	29886373	A	G
8	rs10098255	29886613	C	T
8	rs538554353	29886792	A	G
8	rs182275929	29887061	G	C
8	rs2009603	29887151	C	T
8	rs542121609	29887225	T	C
8	rs28723062	29887231	A	G
8	rs571935418	29887329	T	A
8	rs560252194	29887425	G	A
8	rs533309313	29887459	C	T
8	rs185284726	29887522	G	A
8	rs60057724	29887627	T	C
8	rs62500992	29887789	A	T
8	rs28830277	29887811	C	T
8	rs191459362	29887885	T	C
8	rs562329336	29888317	G	A
8	rs71506504	29888329	G	A
8	rs56307764	29888468	G	C
8	rs188769179	29888470	G	A
8	rs58709966	29888518	G	A
8	rs75076064	29888645	C	G
8	rs577798023	29888692	G	A
8	rs548539824	29889288	T	A
8	rs565374370	29889401	T	G
8	rs571346535	29889473	G	A
8	rs57160342	29890291	A	G
8	rs535931118	29890344	A	C
8	rs12548565	29890482	G	A
8	rs190383045	29890572	T	C
8	rs542307711	29890641	A	G
8	rs544577797	29890687	G	A
8	rs111540766	29890741	T	G
8	rs11985437	29890871	G	A
8	rs34039509	29891060	T	C
8	rs572570156	29891146	T	C
8	rs189339961	29891411	T	G
8	rs141263429	29891431	T	G
8	rs146077494	29891609	T	G
8	rs78851916	29891738	T	G
8	rs545084130	29891861	G	A
8	rs10094000	29891874	A	T
8	rs10105441	29891890	G	A
8	rs140075563	29891943	T	G
8	rs9297184	29891979	A	T
8	rs185232168	29892037	A	G
8	rs10097721	29892125	T	G
8	rs117894699	29892139	T	A
8	rs10088714	29892151	C	T
8	rs78688514	29892199	G	A
8	rs554585914	29892219	T	G
8	rs146295569	29892373	C	T
8	rs10954816	29892594	G	A
8	rs150053126	29892599	T	C
8	rs553827659	29892856	G	C
8	rs144821516	29892910	G	A
8	rs147941694	29892959	T	G
8	rs544289237	29893015	T	C
8	rs62501014	29893079	A	C
8	rs10283116	29893136	T	G
8	rs545663764	29893181	A	G
8	rs140721954	29893319	C	T
8	rs576266788	29893456	T	C
8	rs575802225	29893643	A	G
8	rs540359797	29893644	G	A
8	rs187991260	29893665	C	A
8	rs150155752	29893777	A	T
8	rs1511168	29893834	T	G
8	rs112578551	29893900	C	T
8	rs4733102	29893911	C	T
8	rs184755066	29894010	T	C
8	rs7011477	29894450	T	C
8	rs188073925	29894508	T	A
8	rs113276179	29895084	T	G
8	rs146337622	29895183	T	C
8	rs572778878	29895637	G	A
8	rs73224550	29895765	A	G
8	rs117443395	29895766	A	G
8	rs117028291	29895822	G	A
8	rs58960764	29895850	T	C
8	rs7461091	29896107	G	A
8	rs180950845	29896250	C	A
8	rs6468070	29896598	G	A
8	rs74600875	29896833	T	C
8	rs181553878	29896880	C	A
8	rs186265824	29896906	T	G
8	rs73224552	29896980	C	A
8	rs528115023	29897461	T	A
8	rs10100669	29897473	A	G
8	rs34876028	29897565	C	T
8	rs12545608	29897567	C	T
8	rs567502678	29897569	C	T
8	rs529383371	29897571	C	T
8	rs2340418	29897706	A	G
8	rs201013557	29897755	C	T
8	rs188844495	29897763	C	A
8	rs190930178	29897843	C	T
8	rs147923619	29897867	A	G
8	rs73571569	29897942	C	G
8	rs182590137	29898040	T	G
8	rs145525717	29898327	A	G
8	rs4383929	29898804	A	G
8	rs185569039	29898888	T	C
8	rs12678864	29898995	T	C
8	rs537791312	29899000	C	G
8	rs60655722	29899086	T	C
8	rs138215471	29899126	T	C
8	rs57644535	29899194	G	T
8	rs111471561	29899199	C	A
8	rs147539628	29899226	G	C
8	rs532698589	29899297	A	C
8	rs140040624	29899379	G	C
8	rs145556731	29899394	A	C
8	rs149701930	29899525	C	G
8	rs560941640	29899665	G	A
8	rs552081176	29899807	G	A
8	rs9649894	29899815	A	G
8	rs533735813	29900060	T	C
8	rs181357985	29900361	T	C
8	rs7015472	29900540	T	C
8	rs186043031	29900714	A	G
8	rs71506505	29900901	G	A
8	rs373361982	29900988	T	C
8	rs62643679	29901033	G	T
8	rs150747805	29901059	A	G
8	rs115442554	29901085	G	A
8	rs62501017	29901141	A	G
8	rs562181615	29901143	G	A
8	rs527360651	29901144	T	C
8	rs540817259	29901148	C	T
8	rs564097556	29901150	C	T
8	rs118039028	29901217	G	A
8	rs570961399	29901248	T	C
8	rs571794786	29901249	C	A
8	rs141101398	29901255	G	A
8	rs542570597	29901266	T	C
8	rs78200057	29901277	A	G
8	rs79138381	29901295	G	A
8	rs117201597	29901368	T	C
8	rs542976876	29901369	T	G
8	rs139141955	29901501	A	G
8	rs9649895	29901602	C	T
8	rs191886046	29902007	A	G
8	rs557942073	29902103	T	G
8	rs12542809	29902124	G	A
8	rs189011239	29902135	C	A
8	rs12546330	29902474	A	T
8	rs117486127	29902548	A	G
8	rs538393036	29902621	T	C
8	rs112484852	29902641	T	C
8	rs188429170	29902872	A	G
8	rs553370381	29902886	C	G
8	rs545372208	29902953	G	A
8	rs12546409	29902956	A	T
8	rs141994532	29903021	A	C
8	rs535003326	29903168	T	A
8	rs537220972	29903210	A	G
8	rs58697196	29903252	T	A
8	rs149404990	29903517	T	G
8	rs113901877	29903752	A	G
8	rs551385061	29903817	T	G
8	rs6993990	29903865	T	C
8	rs73563685	29904055	G	C
8	rs186946305	29904126	T	C
8	rs190624656	29904241	A	T
8	rs554463617	29904380	G	A
8	rs540062372	29904411	A	C
8	rs4733284	29904616	A	C
8	rs6994294	29904673	A	C
8	rs117684179	29904805	G	T
8	rs187462552	29904908	C	T
8	rs16876366	29905051	A	G
8	rs76182929	29905161	A	G
8	rs151223906	29905264	G	T
8	rs16876370	29905313	C	A
8	rs552341728	29905372	A	C
8	rs371327762	29905471	T	C
8	rs553930583	29905514	C	T
8	rs76758962	29905661	A	G
8	rs16875657	29905783	G	C
8	rs188477088	29905806	C	T
8	rs192212646	29905957	C	T
8	rs539221890	29906270	C	A
8	rs540629931	29906516	A	G
8	rs527247243	29906816	T	C
8	rs533093669	29906897	C	T
8	rs549540569	29906919	A	C
8	rs568543506	29906987	T	A
8	rs60638875	29907097	C	T
8	rs7835570	29907220	A	T
8	rs7839722	29907221	T	A
8	rs563764768	29907333	T	A
8	rs141598350	29907378	T	C
8	rs549703868	29907447	G	A
8	rs138439770	29907917	C	T
8	rs113830765	29908011	T	C
8	rs563726107	29908013	C	G
8	rs182065835	29908354	A	C
8	rs144466258	29908806	T	C
8	rs559398564	29908965	G	A
8	rs73563698	29909547	T	C
8	rs573191902	29909602	T	C
8	rs118068254	29909794	T	C
8	rs187731867	29910013	C	T
8	rs117872257	29910020	G	A
8	rs3857879	29910059	A	C
8	rs6468084	29910137	G	A
8	rs140527860	29910199	A	G
8	rs145414156	29910603	C	T
8	rs182290049	29910620	G	A
8	rs2175408	29910706	A	G
8	rs115872298	29910926	A	G
8	rs11784948	29911115	C	T
8	rs2136958	29911672	A	G
8	rs116276179	29911768	A	G
8	rs192883224	29911873	T	C
8	rs188274666	29912027	C	T
8	rs530268114	29912031	G	T
8	rs28458784	29912071	T	C
8	rs189303160	29912296	T	C
8	rs145728066	29912455	C	T
8	rs576071350	29912521	C	G
8	rs540816312	29912639	G	A
8	rs78884639	29912670	A	G
8	rs145908205	29912809	A	G
8	rs567997146	29912877	G	A
8	rs180996962	29912913	T	C
8	rs191465661	29913056	C	A
8	rs138390100	29913210	G	A
8	rs7013678	29913312	A	G
8	rs12056915	29913396	G	A
8	rs554459222	29913751	G	A
8	rs144632017	29913821	T	C
8	rs6981350	29913870	C	T
8	rs190947874	29913999	C	T
8	rs531704171	29914236	T	A
8	rs187469226	29914278	C	T
8	rs141224992	29914451	C	T
8	rs556469770	29914531	T	C
8	rs117590166	29914628	T	C
8	rs111274254	29914819	C	A
8	rs73565711	29914948	G	A
8	rs547808524	29914982	G	C
8	rs143702040	29915307	A	G
8	rs12680926	29915326	T	G
8	rs147222951	29915535	G	A
8	rs12056943	29915556	T	C
8	rs73565713	29915576	A	G
8	rs192149621	29915581	T	C
8	rs549919837	29915583	A	G
8	rs4733297	29915823	A	G
8	rs184606681	29915927	G	A
8	rs7846290	29915974	C	T
8	rs140457290	29916035	T	C
8	rs7833115	29916192	G	A
8	rs184655458	29916299	G	A
8	rs144406380	29916381	T	C
8	rs181367529	29916432	A	C
8	rs186038849	29916600	T	C
8	rs78984872	29916715	C	T
8	rs78796875	29916830	A	G
8	rs117472044	29916937	A	G
8	rs76412919	29917018	G	A
8	rs558710509	29917286	A	G
8	rs148740033	29917414	T	A
8	rs545336126	29917549	T	G
8	rs190032929	29917636	T	C
8	rs182406701	29917709	C	T
8	rs191901017	29917852	G	A
8	rs546613459	29917909	C	G
8	rs73224562	29918641	T	G
8	rs9656754	29918642	A	G
8	rs189593841	29918803	A	G
8	rs9656755	29918902	T	C
8	rs117002696	29918995	A	T
8	rs562347182	29919065	G	C
8	rs112232869	29919220	A	G
8	rs145102872	29919259	G	A
8	rs571580027	29919300	G	C
8	rs7825618	29919333	G	A
8	rs117229754	29919362	A	G
8	rs573445213	29919871	T	C
8	rs6996142	29920027	T	G
8	rs56135627	29920247	C	T
8	rs190289212	29920274	C	A
8	rs76907832	29920284	A	G
8	rs77224908	29920369	T	G
8	rs77557011	29920440	A	G
8	rs10111827	29920518	C	A
8	rs534557826	29920629	T	A
8	rs9130	29920825	T	C
8	rs7036	29921006	C	T
8	rs562957608	29921087	T	C
8	rs180860092	29921177	G	C
8	rs3189926	29921288	C	A
8	rs12542294	29921559	G	A
8	rs73565726	29921662	T	G
8	rs7836598	29922174	A	G
8	rs7826825	29922207	C	T
8	rs1033090	29922417	C	T
8	rs188773892	29922476	A	G
8	rs191914319	29922671	A	G
8	rs1033091	29922718	C	A
8	rs144736407	29922918	C	T
8	rs144202303	29923299	C	T
8	rs3817172	29923350	G	A
8	rs142700582	29923556	T	C
8	rs2271367	29923732	G	A
8	rs187982984	29923991	T	C
8	rs536590022	29924067	G	A
8	rs117495772	29924143	C	T
8	rs146559886	29924474	T	C
8	rs545599949	29924670	A	C
8	rs57282514	29925070	A	T
8	rs537192128	29925188	A	G
8	rs7011831	29925327	A	C
8	rs140559656	29925448	T	C
8	rs9649896	29925514	A	G
8	rs7012194	29925581	A	G
8	rs150312827	29925672	A	G
8	rs57825168	29925751	T	C
8	rs539845116	29926107	A	G
8	rs56764161	29926268	A	G
8	rs538678828	29926464	G	A
8	rs113434030	29926725	A	G
8	rs553590026	29926740	A	C
8	rs180815248	29926804	T	C
8	rs60112503	29926929	A	T
8	rs60555659	29926935	T	C
8	rs545959032	29926952	A	G
8	rs185268266	29927078	A	G
8	rs201295131	29927124	T	C
8	rs576902084	29927144	T	C
8	rs200334339	29927220	T	C
8	rs199754185	29927354	T	C
8	rs141734899	29927355	A	G
8	rs150629797	29927399	A	G
8	rs142890693	29927758	C	T
8	rs7830891	29927856	G	A
8	rs16876410	29928060	T	G
8	rs74913916	29928095	A	G
8	rs77741267	29928582	T	C
8	rs538165988	29928613	C	T
8	rs142040170	29928639	T	C
8	rs567725020	29928861	T	C
8	rs565493213	29929046	T	G
8	rs150363187	29929114	C	T
8	rs57156946	29929714	C	T
8	rs563499151	29929880	C	T
8	rs193033268	29930209	G	A
8	rs75176483	29930245	C	T
8	rs16876419	29930408	C	A
8	rs16876424	29930561	C	G
8	rs74995714	29930711	A	G
8	rs115872418	29930717	G	A
8	rs986637	29930921	G	A
8	rs557832912	29931005	G	A
8	rs537064832	29931143	A	G
8	rs11538824	29931524	A	G
8	rs150835391	29931585	G	A
8	rs557372435	29931924	A	G
8	rs188015533	29932141	T	C
8	rs11777119	29932284	G	A
8	rs529660633	29932525	C	G
8	rs147798087	29933074	C	T
8	rs117103434	29933127	T	C
8	rs575917903	29933154	C	T
8	rs544247210	29933155	G	C
8	rs76804732	29933218	T	C
8	rs189751110	29933240	G	A
8	rs75371627	29933443	T	C
8	rs117599223	29933849	T	C
8	rs114817823	29934136	A	C
8	rs60479216	29934441	C	T
8	rs576155291	29934452	G	A
8	rs984285	29934750	T	A
8	rs141757352	29934808	G	C
8	rs78515405	29934849	T	C
8	rs183258989	29934912	G	C
8	rs145030114	29934983	A	C
8	rs377644466	29934991	T	C
8	rs190840994	29934992	A	G
8	rs182819039	29935188	T	C
8	rs531953617	29935298	C	T
8	rs548873365	29935396	A	G
8	rs190400475	29935571	A	G
8	rs537275320	29935576	C	A
8	rs569641214	29935623	C	T
8	rs535340106	29935646	C	A
8	rs192563683	29935884	G	C
8	rs546210820	29935978	A	G
8	rs148092447	29936095	A	G
8	rs10107082	29936239	T	G
8	rs141980319	29936471	C	G
8	rs185761031	29936484	C	A
8	rs577923042	29936585	C	A
8	rs542245193	29936653	A	G
8	rs75206985	29937199	G	A
8	rs571440946	29937343	A	C
8	rs10090988	29937404	G	A
8	rs147521648	29937523	C	T
8	rs571604260	29937846	A	G
8	rs146757248	29938037	C	A
8	rs578228832	29938113	A	T
8	rs191372772	29938156	C	T
8	rs530878730	29938446	A	G
8	rs140454215	29938512	A	G
8	rs60114244	29938682	T	C
8	rs182922172	29938714	G	A
8	rs571560553	29938737	T	A
8	rs557392463	29938779	A	G
8	rs10106729	29938830	T	C
8	rs573023323	29938916	G	A
8	rs184404826	29939022	C	G
8	rs148041373	29939217	C	A
8	rs574431104	29939920	C	G
8	rs143354047	29940082	A	G
8	rs191502153	29940107	A	G
8	rs567952996	29940325	A	G
8	rs148566221	29940333	T	G
8	rs3824207	29940505	T	C
8	rs142546539	29940522	T	C
8	rs113716580	29940525	C	T
8	rs565368753	29940563	C	G
8	rs530952846	29940584	T	C
8	rs150539014	29940620	T	C
8	rs539214932	29940768	A	G
8	rs552543566	29940796	T	C
8	rs576765856	29940924	A	C
8	rs12547330	29941153	C	A
8	rs532649677	29941277	C	T
8	rs144161144	29941718	C	T
8	rs28535847	29942178	G	C
8	rs142474598	29942411	C	G
8	rs190671899	29942427	A	G
8	rs10090403	29942855	G	T
8	rs75593693	29942997	C	G
8	rs139069818	29943000	A	G
8	rs539445897	29943687	A	G
8	rs2340243	29943713	A	C
8	rs73567751	29944366	G	C
8	rs539879960	29944475	A	G
8	rs569683436	29944565	G	A
8	rs57500949	29944592	C	G
8	rs12674558	29944620	G	A
8	rs191936037	29944802	A	G
8	rs13272074	29944987	C	T
8	rs12156366	29945036	T	C
8	rs551394684	29945096	C	T
8	rs183734402	29945225	C	G
8	rs10113043	29945639	C	T
8	rs10094219	29945640	T	G
8	rs543690152	29945671	A	G
8	rs117216347	29945750	T	C
8	rs549083314	29945866	G	T
8	rs565709401	29945882	C	T
8	rs146174742	29945940	C	G
8	rs139109169	29945956	T	C
8	rs557542420	29945972	A	G
8	rs12541819	29945987	A	G
8	rs191878775	29946007	A	G
8	rs189865032	29946083	G	A
8	rs529861219	29946163	T	C
8	rs74471056	29946353	C	G
8	rs11785581	29946391	G	A
8	rs113707963	29946440	A	G
8	rs528529782	29946479	A	G
8	rs545493463	29946482	T	C
8	rs530950189	29946510	G	C
8	rs374580868	29946597	A	G
8	rs554435523	29946667	T	C
8	rs576983296	29946743	T	C
8	rs10954851	29946881	A	G
8	rs75366033	29946967	A	T
8	rs551970952	29946985	G	A
8	rs112238891	29947049	G	T
8	rs77823628	29947076	T	G
8	rs189364046	29947152	T	C
8	rs554055947	29947309	T	A
8	rs546010281	29947351	C	T
8	rs117635436	29947540	G	T
8	rs10954854	29947684	T	C
8	rs118053574	29947843	A	G
8	rs186651134	29947910	A	G
8	rs111738017	29947947	A	G
8	rs560619757	29948090	A	C
8	rs75126704	29948289	C	A
8	rs539676398	29948425	A	G
8	rs75992024	29948630	T	C
8	rs11773937	29948765	G	A
8	rs191499326	29948878	T	C
8	rs369030267	29949103	T	C
8	rs185453974	29949383	T	C
8	rs117736055	29949429	T	C
8	rs144697252	29949992	T	C
8	rs556089144	29950089	G	T
8	rs572585924	29950368	A	G
8	rs557833817	29950392	T	C
8	rs10092622	29950405	T	C
8	rs10089193	29950447	A	G
8	rs10089204	29950479	A	G
8	rs180909925	29950508	A	G
8	rs115118954	29950533	T	A
8	rs73224572	29950688	T	G
8	rs141599707	29950853	A	G
8	rs578227379	29950970	T	C
8	rs537116252	29950973	A	C
8	rs542298550	29951155	G	A
8	rs186515567	29952058	T	G
8	rs536849617	29952455	C	A
8	rs62499790	29952471	G	A
8	rs553051412	29952507	T	C
8	rs544111478	29952655	T	C
8	rs112147334	29952693	A	G
8	rs143899166	29952946	T	C
8	rs187805314	29953002	G	C
8	rs56969689	29953256	C	T
8	rs183358734	29953334	T	G
8	rs565245998	29953367	A	C
8	rs189349963	29954029	A	C
8	rs79872138	29954137	T	C
8	rs116382319	29954181	A	G
8	rs78893978	29954365	G	A
8	rs184662079	29954594	A	C
8	rs117704319	29954631	C	T
8	rs62499792	29954760	A	T
8	rs62499793	29954850	A	G
8	rs181609031	29955112	T	C
8	rs7816515	29955145	G	A
8	rs531263569	29955174	C	T
8	rs7830249	29955216	T	C
8	rs538309481	29955578	T	C
8	rs7845133	29955587	T	C
8	rs138924191	29955657	G	C
8	rs117311271	29955745	T	G
8	rs75791277	29955986	G	A
8	rs561665437	29956005	A	G
8	rs563450705	29956274	G	C
8	rs4733354	29956313	G	A
8	rs186203562	29956406	G	A
8	rs534226934	29956575	T	C
8	rs4733355	29956597	T	C
8	rs78828351	29956668	T	C
8	rs201860102	29957013	A	G
8	rs182426230	29957095	T	C
8	rs13256178	29957114	T	C
8	rs76136891	29957210	C	G
8	rs80242543	29957272	G	A
8	rs77550163	29957307	T	A
8	rs138396582	29957344	T	C
8	rs559252814	29957465	A	G
8	rs562709371	29957563	A	G
8	rs142113681	29957663	T	C
8	rs16876445	29957664	A	G
8	rs12386822	29957816	G	A
8	rs187746181	29958059	A	G
8	rs148530145	29958211	T	C
8	rs184253086	29958276	A	C
8	rs77570919	29958328	C	T
8	rs77382548	29958385	G	C
8	rs557045314	29958487	A	C
8	rs567132415	29958607	T	C
8	rs535538227	29958822	T	C
8	rs187742677	29958834	A	G
8	rs146877174	29959132	T	C
8	rs7821959	29959215	A	G
8	rs188725347	29959337	G	A
8	rs200564920	29959401	G	A
8	rs16876449	29959652	T	A
8	rs181579781	29959715	A	G
8	rs140737925	29959823	G	A
8	rs138435909	29959894	T	C
8	rs527905026	29959914	T	C
8	rs12334524	29959992	A	C
8	rs199798870	29960036	T	C
8	rs7835466	29960037	A	G
8	rs182242725	29960053	G	A
8	rs201881023	29960185	A	T
8	rs17568688	29960434	G	A
8	rs180864932	29960506	G	A
8	rs112868325	29960607	C	T
8	rs551717024	29960610	A	G
8	rs77824904	29960736	T	C
8	rs112145338	29960822	C	T
8	rs574974381	29961218	G	A
8	rs548453193	29961599	T	G
8	rs570674174	29961936	A	C
8	rs11557703	29961951	T	C
8	rs190289815	29962065	G	C
8	rs12155727	29962386	A	G
8	rs577054317	29962394	A	G
8	rs4733364	29962525	T	C
8	rs574821681	29963031	C	T
8	rs547678921	29963657	G	C
8	rs188789963	29963746	A	G
8	rs144528247	29964004	C	T
8	rs576519289	29964228	T	C
8	rs183952511	29964451	A	G
8	rs534725055	29964676	T	G
8	rs141050526	29964712	T	G
8	rs150102430	29964713	T	C
8	rs145512329	29964735	G	A
8	rs78161929	29964843	A	G
8	rs1995947	29964965	T	C
8	rs550198069	29965114	T	C
8	rs184480020	29965306	G	A
8	rs146179371	29965382	T	C
8	rs2657	29965403	C	T
8	rs2656	29965519	T	C
8	rs556689773	29965524	G	C
8	rs141256634	29965646	T	A
8	rs564643618	29965746	C	T
8	rs543753797	29965836	G	A
8	rs4733133	29966155	A	G
8	rs75023853	29966325	A	G
8	rs536754205	29966393	T	C
8	rs180826446	29966558	T	C
8	rs73224575	29966671	G	A
8	rs7357468	29966704	C	G
8	rs115762395	29966728	A	T
8	rs560138776	29966789	T	C
8	rs12681275	29966835	G	A
8	rs566905114	29966965	G	A
8	rs181068116	29966976	A	G
8	rs17490430	29967642	C	T
8	rs148810575	29967675	C	A
8	rs7014922	29967713	T	C
8	rs78536546	29967903	A	G
8	rs12681049	29968024	T	C
8	rs112977449	29968095	G	C
8	rs186932094	29968123	T	G
8	rs11984896	29969029	T	C
8	rs559859963	29969237	T	C
8	rs16876487	29969421	A	G
8	rs13263107	29969504	G	T
8	rs193084626	29969719	G	C
8	rs12677491	29969948	T	G
8	rs112428364	29969957	T	G
8	rs190545069	29970294	G	T
8	rs143537560	29970644	G	T
8	rs3735990	29970885	G	A
8	rs116780776	29970886	G	A
8	rs3735989	29970904	C	G
8	rs148039493	29970972	C	T
8	rs188046488	29970976	C	A
8	rs541359183	29971212	G	A
8	rs16876489	29971290	T	C
8	rs180855683	29971291	G	C
8	rs562952723	29971315	T	C
8	rs16876492	29971602	T	C
8	rs2062787	29971823	T	C
8	rs11784944	29971857	A	G
8	rs148563563	29972087	A	G
8	rs181881126	29972103	G	A
8	rs4733369	29972110	G	A
8	rs75879992	29972304	C	T
8	rs10089684	29972340	G	A
8	rs1566742	29972353	C	A
8	rs545687053	29972411	A	G
8	rs186899673	29972486	C	G
8	rs541378233	29972560	C	T
8	rs117298723	29972672	C	T
8	rs549601093	29972746	T	C
8	rs113383202	29972954	A	C
8	rs62499796	29973092	G	A
8	rs77138231	29973224	A	T
8	rs12682629	29973342	T	A
8	rs145080860	29973351	G	A
8	rs12679675	29973396	G	A
8	rs12682122	29973421	A	G
8	rs528165170	29973531	T	C
8	rs78055949	29973897	T	C
8	rs151149938	29973983	A	C
8	rs7836593	29974072	C	T
8	rs140369766	29974073	A	G
8	rs7813128	29974116	T	C
8	rs559879771	29974165	T	G
8	rs530532504	29974504	T	G
8	rs560574900	29974528	T	C
8	rs529917620	29974554	T	A
8	rs533267191	29974578	G	T
8	rs189680702	29974646	G	C
8	rs575197726	29974950	A	C
8	rs188239476	29974965	C	T
8	rs11986381	29975231	T	C
8	rs572625960	29975244	T	C
8	rs73669682	29975288	T	C
8	rs11986385	29975295	T	C
8	rs16876504	29975318	G	A
8	rs192179962	29975465	G	A
8	rs546112316	29975639	T	C
8	rs148305060	29975721	G	A
8	rs7818314	29975855	A	G
8	rs6468124	29975947	C	G
8	rs189365787	29976136	A	G
8	rs540350836	29976169	T	C
8	rs4733370	29976193	T	C
8	rs7007300	29976442	G	C
8	rs6984264	29976510	T	C
8	rs6984380	29976527	C	A
8	rs149697734	29976987	C	G
8	rs145441471	29976992	A	G
8	rs540368499	29977070	G	T
8	rs181620507	29977824	A	C
8	rs117168948	29977843	C	T
8	rs536517656	29977901	G	A
8	rs549945278	29978087	T	C
8	rs150223726	29978142	A	G
8	rs557917930	29978219	A	G
8	rs7002577	29978432	A	G
8	rs541397353	29978498	G	C
8	rs10954872	29978612	G	A
8	rs11987257	29978653	T	C
8	rs548936705	29978745	G	T
8	rs6995464	29978807	T	C
8	rs74659267	29978857	T	C
8	rs563894821	29979465	G	T
8	rs144125151	29979484	T	C
8	rs547160978	29979632	A	G
8	rs147290913	29979643	G	A
8	rs113139636	29979680	T	C
8	rs28444253	29979697	T	A
8	rs77322598	29979852	A	G
8	rs187030407	29979948	T	C
8	rs187749435	29980212	A	G
8	rs12547941	29980332	A	G
8	rs71521372	29980450	C	T
8	rs7001116	29980482	T	C
8	rs76682642	29980662	T	C
8	rs1511167	29980716	A	G
8	rs572827357	29980838	G	A
8	rs6468131	29981020	T	C
8	rs146715976	29981109	T	C
8	rs75451240	29981249	A	G
8	rs567834923	29981298	C	A
8	rs553274916	29981339	C	G
8	rs116988543	29981455	A	T
8	rs368194585	29981473	T	C
8	rs151271455	29981531	G	A
8	rs59477548	29981736	G	A
8	rs76291441	29981751	G	T
8	rs192763255	29982110	T	G
8	rs12681963	29982518	T	C
8	rs369348425	29982755	T	C
8	rs537953970	29982794	T	C
8	rs12156363	29983016	C	T
8	rs537536789	29983228	C	T
8	rs116135084	29983630	A	G
8	rs16876544	29984013	C	T
8	rs118047486	29984184	C	T
8	rs60683082	29984331	G	A
8	rs146906462	29984359	C	T
8	rs7846087	29984505	A	G
8	rs562820686	29984564	G	A
8	rs542036963	29985123	C	T
8	rs117805532	29985140	A	G
8	rs4733384	29985381	A	C
8	rs16876552	29985435	G	A
8	rs117751694	29985474	C	T
8	rs1355412	29985683	G	A
8	rs545924484	29985941	C	G
8	rs189084517	29986059	A	G
8	rs539786405	29986108	C	A
8	rs183954113	29986397	G	A
8	rs12675542	29986454	A	G
8	rs565806271	29986592	G	T
8	rs145931559	29986596	A	T
8	rs139821342	29986827	G	A
8	rs143441619	29986935	T	C
8	rs146757366	29986957	G	A
8	rs139221343	29987077	C	T
8	rs145017123	29987135	T	C
8	rs181931055	29987204	G	C
8	rs368947379	29987229	T	A
8	rs148947636	29987231	T	A
8	rs77530528	29987274	C	A
8	rs190803186	29987384	A	G
8	rs558917957	29987468	G	T
8	rs180828047	29987594	G	A
8	rs558201034	29987779	T	A
8	rs76549495	29987832	T	C
8	rs185565727	29987994	G	A
8	rs572617829	29988116	C	T
8	rs147656272	29988365	A	G
8	rs551690338	29988456	T	C
8	rs566146800	29988534	C	T
8	rs569870079	29988561	T	C
8	rs537339486	29988573	A	G
8	rs537326698	29988664	A	G
8	rs117214017	29988836	G	A
8	rs141595358	29989129	C	T
8	rs560419365	29989190	G	A
8	rs13272159	29989399	G	A
8	rs61751946	29989461	G	A
8	rs7844812	29989564	A	G
8	rs147712548	29989832	T	C
8	rs16876563	29990075	T	C
8	rs140014094	29990156	A	G
8	rs182204319	29990486	T	G
8	rs16876564	29990505	C	G
8	rs141519537	29990952	G	T
8	rs144460215	29991209	T	G
8	rs148475947	29991500	T	C
8	rs570736700	29991589	A	C
8	rs192643124	29991637	C	T
8	rs531769334	29991871	A	G
8	rs184767995	29991961	C	A
8	rs188048497	29992212	T	C
8	rs547561591	29992458	T	C
8	rs113091423	29992852	T	C
8	rs13269187	29993199	G	A
8	rs556547810	29993284	T	G
8	rs2134560	29993906	C	T
8	rs144605431	29994159	G	T
8	rs116414069	29994166	A	G
8	rs2134559	29994243	C	G
8	rs117307702	29994307	T	C
8	rs145725155	29994328	T	C
8	rs79762909	29994667	A	G
8	rs573421149	29994713	T	C
8	rs74960438	29994790	A	G
8	rs77053651	29994923	A	G
8	rs549383894	29995157	T	C
8	rs7828996	29995207	C	T
8	rs192200604	29995219	C	T
8	rs7843645	29995368	T	C
8	rs73224598	29995613	A	G
8	rs184535520	29995632	A	C
8	rs189369944	29995828	G	A
8	rs117368497	29995918	C	T
8	rs4733141	29996158	A	G
8	rs538655898	29996164	C	G
8	rs7813902	29996256	T	C
8	rs80177409	29996294	A	G
8	rs7823643	29996313	G	C
8	rs531240352	29996318	C	A
8	rs13271667	29996451	G	A
8	rs11778927	29996571	C	A
8	rs115180761	29996707	A	G
8	rs7838088	29996824	C	T
8	rs553977208	29996858	A	G
8	rs150711334	29996969	T	C
8	rs7824731	29997025	G	A
8	rs74946973	29997064	G	A
8	rs76763019	29997073	T	C
8	rs552032078	29997311	C	A
8	rs73576734	29997425	A	G
8	rs137920756	29997454	C	G
8	rs181623604	29997573	G	A
8	rs4733391	29997600	T	C
8	rs4733392	29997953	G	A
8	rs4733393	29997954	C	G
8	rs115573322	29998051	T	G
8	rs12678118	29998095	C	G
8	rs191220119	29998188	A	G
8	rs73240393	29998495	T	C
8	rs555690515	29998528	G	A
8	rs74750507	29998686	T	C
8	rs76181572	29998740	C	A
8	rs554106664	29998877	A	G
8	rs577479601	29998900	T	C
8	rs556894107	29999071	C	T
8	rs140451193	29999127	G	C
8	rs187999934	29999190	G	T
8	rs117217382	29999522	T	A
8	rs577597827	29999563	C	A
8	rs576788231	29999812	C	A
8	rs1877184	29999940	C	G
8	rs190348040	30000005	A	G
8	rs75808389	30000082	T	C
8	rs183041206	30000165	C	A
8	rs1877183	30000169	A	G
8	rs73240395	30000210	C	A
8	rs528274618	30000345	T	C
8	rs12334730	30000346	T	G
8	rs115100913	30000404	G	A
8	rs9649899	30000699	A	T
8	rs61522847	30000736	T	C
8	rs12334379	30000819	G	A
8	rs13252655	30000837	C	T
8	rs13252657	30000842	C	T
8	rs13260062	30000849	G	C
8	rs13252667	30000850	C	A
8	rs13252676	30000858	C	T
8	rs564627760	30000946	T	C
8	rs181592586	30001119	T	A
8	rs73240400	30001183	C	T
8	rs570018946	30001191	G	C
8	rs556637371	30001760	G	C
8	rs117656820	30001848	T	C
8	rs12546113	30001915	T	G
8	rs142175188	30001927	T	C
8	rs528743552	30002149	A	C
8	rs138914822	30002726	G	A
8	rs1910367	30003101	T	C
8	rs577069490	30003319	T	C
8	rs6991449	30003328	T	C
8	rs4733396	30003405	C	T
8	rs144735161	30003604	A	C
8	rs562818775	30003689	A	G
8	rs538282261	30003751	T	G
8	rs76293405	30004162	G	A
8	rs7822756	30004259	A	T
8	rs192688050	30004326	G	A
8	rs2341177	30004493	G	A
8	rs4733398	30004529	G	C
8	rs187085079	30004569	T	C
8	rs117545496	30004649	G	A
8	rs560695986	30004659	T	C
8	rs545964658	30004718	G	A
8	rs188964683	30004735	A	G
8	rs117048617	30004826	T	C
8	rs146834971	30005099	A	C
8	rs2174132	30005319	C	T
8	rs2134562	30005426	C	T
8	rs2134563	30005498	G	A
8	rs569024941	30005688	T	C
8	rs537907684	30005699	A	G
8	rs2174133	30005763	G	A
8	rs117749486	30005860	C	T
8	rs6991252	30006148	C	G
8	rs547441889	30006416	A	G
8	rs540329192	30006511	C	T
8	rs138682041	30006727	A	G
8	rs529084489	30006815	G	A
8	rs562231278	30006897	A	G
8	rs570908024	30006970	A	C
8	rs569223871	30007168	T	A
8	rs138066854	30007205	G	C
8	rs186664251	30007399	A	G
8	rs528288230	30007474	T	C
8	rs541581840	30007481	A	G
8	rs550171377	30007617	G	A
8	rs529520069	30007685	T	C
8	rs117159647	30007912	T	C
8	rs139294489	30008006	T	A
8	rs10954879	30008213	G	A
8	rs182515519	30008284	C	A
8	rs146049700	30008481	A	G
8	rs143851207	30008560	G	C
8	rs193118285	30008583	A	G
8	rs10954880	30008682	T	C
8	rs146876669	30008701	G	C
8	rs551567480	30008718	G	A
8	rs190563081	30008851	G	A
8	rs151097815	30009032	T	C
8	rs4591989	30009146	A	G
8	rs569147853	30009303	C	G
8	rs117209576	30009577	A	G
8	rs116874020	30009930	T	C
8	rs559760183	30010043	G	C
8	rs185428872	30010098	A	G
8	rs527268635	30010350	C	T
8	rs183287126	30010953	C	T
8	rs149121455	30011074	A	G
8	rs186451371	30011220	C	T
8	rs148250152	30011392	G	A
8	rs73242305	30011499	A	G
8	rs569228941	30011514	T	C
8	rs568744571	30011848	T	C
8	rs188262461	30012051	C	T
8	rs577268036	30012438	A	G
8	rs563013454	30012474	A	G
8	rs4733400	30012514	G	A
8	rs527676327	30012714	C	T
8	rs75227272	30013111	A	G
8	rs146312356	30013225	T	A
8	rs16876579	30013267	T	C
8	rs547779705	30013312	C	G
8	rs188257453	30013386	C	G
8	rs55791444	30013572	A	G
8	rs7012749	30013759	A	C
8	rs533355540	30013812	G	C
8	rs199722675	30013929	C	T
8	rs551057827	30014181	C	G
8	rs184549611	30014254	T	G
8	rs2134558	30014601	G	A
8	rs10954881	30014696	G	A
8	rs28708378	30014795	T	G
8	rs191268020	30014849	G	A
8	rs73242309	30015018	G	A
8	rs144320444	30015029	C	G
8	rs144257143	30015448	G	A
8	rs546946155	30015679	A	G
8	rs10503862	30015758	T	C
8	rs16876590	30015883	C	A
8	rs573161372	30015976	G	A
8	rs543570723	30016123	T	G
8	rs529738968	30016172	G	A
8	rs140863891	30016460	T	G
8	rs16876593	30017088	G	A
8	rs150168799	30017089	C	T
8	rs570784220	30017298	A	G
8	rs138557928	30017304	T	G
8	rs562617690	30017654	C	T
8	rs1875704	30017704	T	A
8	rs113370351	30018135	T	C
8	rs535512700	30018277	T	C
8	rs117342181	30018342	A	G
8	rs116975008	30018355	T	C
8	rs118048921	30018450	A	G
8	rs34631430	30018492	C	A
8	rs146294222	30018502	G	A
8	rs112680335	30018606	G	A
8	rs546719159	30018701	T	C
8	rs191227426	30018760	C	T
8	rs552251061	30018837	G	A
8	rs16876596	30018961	G	A
8	rs553925807	30019046	T	C
8	rs576829317	30019047	T	C
8	rs7814128	30019281	T	G
8	rs182777850	30019415	G	C
8	rs7837836	30019453	C	T
8	rs7844678	30019582	A	G
8	rs188292788	30019674	T	C
8	rs147519883	30020050	A	G
8	rs144870325	30020401	G	A
8	rs570992709	30020536	A	G
8	rs28638113	30020632	G	A
8	rs142084750	30020643	A	G
8	rs554899346	30020681	T	C
8	rs571708182	30020682	G	A
8	rs192721248	30020825	G	A
8	rs562111567	30020956	A	G
8	rs151219516	30021122	T	C
8	rs145427724	30021364	A	G
8	rs534294644	30021416	C	T
8	rs13249436	30021437	T	C
8	rs71521373	30021461	G	C
8	rs138117127	30021509	T	C
8	rs562142433	30021510	A	G
8	rs189416869	30021767	T	C
8	rs4531003	30022107	G	A
8	rs4601276	30022137	T	G
8	rs143260139	30022352	A	G
8	rs12675111	30022430	C	T
8	rs147500018	30022711	T	A
8	rs7818427	30022746	T	C
8	rs67130529	30022971	C	A
8	rs181045944	30023104	A	G
8	rs545123473	30023197	A	G
8	rs561168805	30023386	G	A
8	rs546905255	30023485	T	C
8	rs190214570	30023489	T	C
8	rs77114199	30023509	G	A
8	rs7829853	30023540	A	G
8	rs139538182	30023889	G	C
8	rs79502487	30024070	A	G
8	rs16876600	30024144	C	G
8	rs55868629	30024341	A	G
8	rs575783437	30024415	T	C
8	rs113020489	30025008	T	C
8	rs66737526	30025096	C	T
8	rs559186538	30025190	C	T
8	rs143157078	30025326	G	T
8	rs141010388	30025442	T	C
8	rs183050875	30025453	G	A
8	rs150187987	30025620	G	A
8	rs569534566	30025873	G	A
8	rs191900471	30025979	G	C
8	rs188875506	30026186	T	A
8	rs6992778	30026269	T	G
8	rs138592101	30026304	T	C
8	rs76040716	30026411	G	C
8	rs10096097	30027098	G	A
8	rs548927642	30027300	A	G
8	rs148632163	30027357	C	T
8	rs7842111	30027362	T	C
8	rs549448580	30027589	A	T
8	rs117612099	30027683	C	T
8	rs116365326	30027782	T	G
8	rs16876607	30027967	A	G
8	rs73242316	30028099	C	A
8	rs112118960	30028426	T	C
8	rs118165944	30028499	T	A
8	rs67240919	30028555	C	T
8	rs75359367	30028750	A	G
8	rs111282942	30028926	A	T
8	rs73242317	30028932	G	A
8	rs186219707	30028940	A	T
8	rs73242319	30029466	T	C
8	rs7008231	30029542	C	T
8	rs16876610	30029870	C	T
8	rs16876612	30029880	T	G
8	rs12541087	30029914	A	G
8	rs550878173	30029969	C	A
8	rs557213633	30030269	G	A
8	rs79499348	30030420	C	T
8	rs145581368	30030430	T	G
8	rs113943592	30030501	C	T
8	rs35461544	30030897	A	G
8	rs77450068	30030970	A	C
8	rs77888996	30030994	T	C
8	rs117533721	30031043	A	G
8	rs566654212	30031048	C	A
8	rs528617482	30031123	A	G
8	rs192422837	30031431	A	G
8	rs544803502	30031545	A	C
8	rs575327625	30031629	T	C
8	rs71521374	30031648	T	C
8	rs561166996	30031687	T	C
8	rs147046060	30031849	G	T
8	rs567649008	30032060	G	C
8	rs182525099	30032122	A	C
8	rs141112445	30032365	A	G
8	rs182522463	30032776	G	A
8	rs533760878	30033085	C	T
8	rs16876616	30033158	C	T
8	rs3808485	30033219	G	A
8	rs185393111	30033331	T	C
8	rs543175378	30033485	G	A
8	rs142341879	30033646	G	A
8	rs3808484	30033662	T	G
8	rs190320776	30033703	T	G
8	rs148685682	30033764	A	G
8	rs193219398	30033811	G	C
8	rs184778738	30033817	A	G
8	rs112564506	30033873	A	G
8	rs190039313	30034065	T	A
8	rs150763153	30034069	C	A
8	rs139147540	30034298	T	C
8	rs78569988	30034453	C	T
8	rs147900151	30034833	G	C
8	rs118096925	30034931	A	G
8	rs575744927	30034989	A	G
8	rs73242322	30035089	C	T
8	rs16876622	30035636	T	C
8	rs149208773	30035709	A	G
8	rs183859694	30035871	T	C
8	rs562858240	30035910	T	C
8	rs78723637	30035919	T	C
8	rs541460852	30035935	T	C
8	rs189801277	30036157	C	T
8	rs75739606	30036284	C	T
8	rs182471652	30036431	T	C
8	rs10954911	30036635	C	A
8	rs551689244	30036686	T	G
8	rs117333940	30037028	C	G
8	rs73581541	30037357	G	A
8	rs567442617	30037537	G	A
8	rs192910223	30037596	C	T
8	rs184555452	30037697	C	T
8	rs191274774	30037906	A	G
8	rs3779889	30037982	A	T
8	rs143943390	30038095	A	G
8	rs549224839	30038386	G	A
8	rs551409939	30038579	A	G
8	rs111872842	30038845	T	A
8	rs55810013	30039023	G	A
8	rs190069570	30039151	A	G
8	rs148491725	30039175	A	G
8	rs181722230	30039351	G	A
8	rs551446660	30039398	G	A
8	rs12544416	30039573	A	G
8	rs186424531	30039635	A	G
8	rs112460093	30039787	A	G
8	rs139947604	30039963	C	T
8	rs61621868	30040137	G	T
8	rs145462992	30040332	A	G
8	rs191140272	30040386	T	A
8	rs56302321	30040534	C	T
8	rs187673563	31783750	T	C
8	rs73246705	31783782	T	C
8	rs551022857	31783831	T	G
8	rs571002599	31783877	C	T
8	rs558329835	31784243	G	A
8	rs776389	31784340	C	A
8	rs139239574	31784540	A	T
8	rs193119662	31784649	T	C
8	rs370697720	31784810	G	A
8	rs149984771	31784872	A	G
8	rs376835603	31784996	A	G
8	rs542602987	31785061	G	T
8	rs2623402	31785102	T	C
8	rs544841345	31785162	A	C
8	rs564706897	31785165	A	C
8	rs185078388	31785177	A	G
8	rs571650191	31785207	A	G
8	rs62510601	31785230	T	C
8	rs557096025	31785254	A	G
8	rs183338348	31785371	T	A
8	rs149230511	31785378	A	T
8	rs531183488	31785790	G	A
8	rs2947404	31785996	G	A
8	rs191022980	31786016	A	T
8	rs78337334	31786131	A	G
8	rs1680163	31786165	T	C
8	rs1699127	31786712	T	G
8	rs183150861	31787081	G	A
8	rs553956865	31787171	A	T
8	rs138642946	31787173	C	T
8	rs561233892	31787313	G	A
8	rs1680164	31787419	G	C
8	rs534007098	31787573	C	T
8	rs540441696	31787846	C	A
8	rs192321761	31787942	G	T
8	rs111965639	31788194	G	A
8	rs536539782	31788212	T	C
8	rs967205	31788245	A	C
8	rs967206	31788334	T	C
8	rs113498004	31788420	A	T
8	rs189508600	31788614	A	C
8	rs16878477	31788726	A	G
8	rs73580642	31788750	C	T
8	rs378347	31789034	C	T
8	rs443001	31789041	G	A
8	rs117306612	31789062	A	G
8	rs186543955	31789084	A	G
8	rs539684551	31789099	T	C
8	rs435904	31789101	T	C
8	rs542313454	31789124	C	T
8	rs7018338	31789140	A	C
8	rs419220	31789287	G	A
8	rs433490	31789292	G	A
8	rs369828	31789424	G	A
8	rs418362	31789451	G	A
8	rs367925	31789677	G	A
8	rs428051	31789735	A	G
8	rs148544039	31789885	T	C
8	rs185391274	31789947	A	G
8	rs550482708	31789954	C	T
8	rs536098873	31790048	T	C
8	rs398021	31790390	C	T
8	rs431492	31790446	A	G
8	rs550300072	31790559	G	A
8	rs147962666	31790734	A	T
8	rs117700663	31790780	C	G
8	rs564194759	31790807	C	T
8	rs183702387	31790942	A	G
8	rs556245073	31790987	A	G
8	rs560842265	31791017	T	C
8	rs116967124	31791148	T	A
8	rs553950	31791362	T	G
8	rs448423	31791401	A	T
8	rs57164363	31791402	A	T
8	rs192573326	31791410	G	A
8	rs364902	31791432	C	T
8	rs35479967	31791480	C	G
8	rs574513930	31791573	T	C
8	rs419874	31791621	T	C
8	rs4373486	31791685	T	C
8	rs116495807	31791717	C	T
8	rs383414	31791993	G	A
8	rs148203035	31792029	G	C
8	rs574575146	31792034	T	C
8	rs189853504	31792045	A	G
8	rs181125775	31792212	T	A
8	rs145533490	31792350	C	T
8	rs2615838	31792570	A	G
8	rs533843794	31792584	A	G
8	rs188956626	31792757	T	C
8	rs561120783	31792825	G	A
8	rs574611269	31792831	T	G
8	rs170576	31793055	T	C
8	rs77310090	31793099	C	A
8	rs118079639	31793238	A	C
8	rs114434981	31793269	T	G
8	rs113796588	31793272	C	A
8	rs327342	31793455	G	A
8	rs140684942	31793511	A	G
8	rs113458944	31793531	C	T
8	rs73580663	31793747	T	C
8	rs181067268	31793865	T	A
8	rs1462872	31794109	A	G
8	rs79100155	31794151	T	C
8	rs564277104	31794251	T	C
8	rs568664374	31794358	G	A
8	rs554087340	31794376	A	T
8	rs115839847	31794534	A	G
8	rs327343	31794650	G	A
8	rs117240639	31794740	A	G
8	rs543205908	31794763	C	T
8	rs327344	31794882	T	C
8	rs117922232	31795115	T	A
8	rs558075931	31795129	A	G
8	rs182839425	31795204	C	G
8	rs117483094	31795297	T	C
8	rs528134542	31795345	G	A
8	rs34447688	31795495	C	G
8	rs115550849	31795735	A	G
8	rs327345	31796017	A	G
8	rs149684221	31796109	A	G
8	rs559440469	31796118	G	T
8	rs327346	31796467	C	T
8	rs181719585	31796492	A	T
8	rs114822951	31796533	T	C
8	rs327347	31796699	G	A
8	rs73580673	31796788	C	A
8	rs543227843	31796931	C	T
8	rs559656073	31796962	G	A
8	rs55691056	31797116	C	T
8	rs327348	31797572	A	C
8	rs327349	31797606	C	A
8	rs327350	31797950	C	T
8	rs147469671	31798042	A	G
8	rs192448475	31798638	T	G
8	rs327351	31798969	A	G
8	rs10808314	31799091	T	C
8	rs568064856	31799150	T	C
8	rs327352	31799330	A	G
8	rs117948864	31799527	A	T
8	rs327353	31799648	G	C
8	rs370934724	31799654	G	A
8	rs149649812	31799724	G	A
8	rs184577115	31799868	A	G
8	rs327354	31800059	C	T
8	rs117131928	31800094	T	A
8	rs142406661	31800141	A	T
8	rs327355	31800289	C	A
8	rs327356	31800586	T	C
8	rs563905838	31801129	A	G
8	rs527949671	31801349	T	G
8	rs148865511	31801449	G	A
8	rs183596995	31801505	G	A
8	rs16878500	31801518	G	T
8	rs327357	31801599	G	T
8	rs139137643	31801641	G	A
8	rs187374371	31801774	A	G
8	rs116963251	31801777	G	A
8	rs117997730	31801908	T	C
8	rs117729124	31801965	T	A
8	rs327358	31802419	G	A
8	rs572794658	31802553	G	A
8	rs733230	31802582	G	C
8	rs16878511	31802740	G	T
8	rs327359	31803458	A	G
8	rs7002063	31803534	G	A
8	rs535259669	31803679	G	A
8	rs150681259	31803811	G	A
8	rs545123989	31804190	A	G
8	rs327360	31804202	G	A
8	rs190579533	31804236	A	G
8	rs144023277	31804527	C	A
8	rs574269030	31804601	A	G
8	rs327361	31804685	G	A
8	rs327362	31804740	C	T
8	rs575646637	31804800	A	G
8	rs148599278	31804937	C	G
8	rs142065405	31804994	G	A
8	rs12114772	31805028	C	T
8	rs327363	31805053	T	G
8	rs552354335	31805080	G	A
8	rs147624209	31805361	T	C
8	rs180763657	31805425	T	C
8	rs402467	31805547	T	A
8	rs9649887	31805558	G	C
8	rs400794	31805572	A	G
8	rs118026018	31805594	A	G
8	rs186773027	31805768	A	T
8	rs552435614	31806006	G	A
8	rs383632	31806048	T	C
8	rs185405265	31806447	A	G
8	rs402169	31806663	G	A
8	rs188141643	31806739	A	T
8	rs381923	31806924	G	C
8	rs112420271	31807089	G	A
8	rs567731463	31807185	C	T
8	rs539821290	31807285	C	T
8	rs394738	31807295	G	A
8	rs146397523	31807305	G	A
8	rs116696661	31807515	A	G
8	rs393820	31807563	C	G
8	rs184449848	31808034	G	C
8	rs385396	31808094	C	A
8	rs1159199	31808119	G	C
8	rs452519	31808238	C	T
8	rs185240621	31808443	C	T
8	rs76004461	31808484	G	A
8	rs367830	31808604	A	G
8	rs75129644	31808702	G	C
8	rs437845	31808853	A	G
8	rs58805710	31808875	A	G
8	rs567262587	31808899	A	C
8	rs186552016	31809134	C	G
8	rs432063	31809152	A	G
8	rs562736860	31809200	G	A
8	rs181068453	31809246	G	A
8	rs73582479	31809325	C	T
8	rs145278726	31809343	T	G
8	rs147647363	31809357	T	C
8	rs371771	31809545	C	G
8	rs421831	31809604	T	C
8	rs185903384	31809693	T	C
8	rs144421741	31809723	A	G
8	rs151061436	31809762	G	A
8	rs141016807	31809783	A	G
8	rs452124	31809903	T	A
8	rs418531	31809916	C	T
8	rs414945	31810186	A	C
8	rs534407277	31810241	T	C
8	rs577028948	31810290	C	T
8	rs187931003	31810316	C	T
8	rs406422	31810422	T	C
8	rs425094	31810470	C	T
8	rs449951	31810648	G	T
8	rs540580723	31810777	A	G
8	rs148934221	31810785	C	G
8	rs1676459	31810978	A	G
8	rs547862906	31810985	A	T
8	rs561371868	31811141	C	G
8	rs532506040	31811363	T	C
8	rs327381	31811364	A	G
8	rs117395556	31811529	C	T
8	rs113165691	31811567	T	C
8	rs192324913	31811653	T	C
8	rs184525680	31811673	T	C
8	rs531933893	31811685	A	G
8	rs146137095	31811687	C	T
8	rs182230936	31811868	A	G
8	rs16878550	31811941	G	A
8	rs186021625	31812075	T	C
8	rs141222994	31812123	A	C
8	rs327383	31812146	G	A
8	rs548770050	31812170	G	T
8	rs574442879	31812354	A	G
8	rs150749358	31812363	T	C
8	rs534439265	31812413	C	T
8	rs7463463	31812568	A	G
8	rs576774268	31812577	C	T
8	rs327384	31812691	C	T
8	rs327385	31812729	A	T
8	rs182887809	31812870	G	A
8	rs327386	31812927	T	C
8	rs327387	31813049	C	T
8	rs116944254	31813439	T	C
8	rs327388	31813471	A	C
8	rs560607320	31813513	C	T
8	rs541569783	31813550	G	C
8	rs12550308	31813810	T	G
8	rs117634154	31813874	A	G
8	rs327389	31813899	T	C
8	rs327390	31813987	A	T
8	rs567308489	31814004	T	C
8	rs327391	31814047	C	G
8	rs556100438	31814089	A	G
8	rs327392	31814096	T	C
8	rs116850528	31814160	A	G
8	rs327393	31814172	C	G
8	rs327394	31814202	A	T
8	rs179128	31814237	T	C
8	rs142312659	31814305	A	G
8	rs187339997	31814323	C	T
8	rs557054946	31814541	T	C
8	rs115282838	31814807	A	C
8	rs527966243	31814956	T	G
8	rs185817672	31815189	G	A
8	rs327396	31815272	A	G
8	rs550414069	31815328	G	A
8	rs151274671	31815374	C	T
8	rs13251778	31815427	G	A
8	rs327397	31815507	G	T
8	rs546758219	31815596	C	T
8	rs993661	31815600	C	T
8	rs181071606	31815608	C	T
8	rs141456979	31815647	A	G
8	rs150241126	31815660	G	A
8	rs2200033	31815670	A	G
8	rs327398	31815745	G	A
8	rs327399	31815829	C	T
8	rs539042453	31815832	A	C
8	rs184882389	31815862	T	G
8	rs78242743	31815989	A	G
8	rs138874200	31816029	C	A
8	rs567040015	31816471	C	G
8	rs10808315	31816644	T	C
8	rs10808316	31816655	C	G
8	rs148010656	31816691	A	G
8	rs553711742	31816719	C	G
8	rs10808317	31816746	A	G
8	rs567000674	31817076	C	T
8	rs552400117	31817139	G	A
8	rs327401	31817352	T	C
8	rs182308279	31817449	G	A
8	rs554023060	31817456	T	C
8	rs71523448	31817493	C	G
8	rs186635645	31817522	A	G
8	rs114352369	31817634	C	A
8	rs191838610	31817729	T	C
8	rs140590242	31817859	A	G
8	rs327402	31817875	G	A
8	rs327404	31817985	G	C
8	rs327405	31818241	T	C
8	rs16878571	31818303	C	G
8	rs189066206	31818890	G	A
8	rs193014552	31818990	A	T
8	rs576710949	31819115	C	A
8	rs327406	31819135	A	C
8	rs144190872	31819362	A	G
8	rs188031285	31819490	G	A
8	rs576774262	31819814	T	C
8	rs563259215	31820052	A	G
8	rs151327172	31820109	C	T
8	rs7843384	31820189	C	A
8	rs181822449	31820373	C	T
8	rs185405009	31820391	A	G
8	rs567468980	31820719	G	T
8	rs182260334	31820736	G	T
8	rs530649224	31820760	G	T
8	rs11784272	31820802	T	C
8	rs549656695	31820919	C	T
8	rs167858	31821321	C	A
8	rs566447273	31821474	C	T
8	rs568445054	31821521	A	T
8	rs327408	31821846	C	T
8	rs13260352	31821971	A	C
8	rs550793919	31822228	A	G
8	rs183619901	31822246	A	G
8	rs150569636	31822398	T	C
8	rs544503439	31822519	A	G
8	rs139603532	31822543	A	G
8	rs532001119	31822634	T	C
8	rs327409	31822653	C	T
8	rs185349410	31822661	C	T
8	rs34623108	31822665	C	T
8	rs146098283	31822817	T	C
8	rs552637861	31822892	T	C
8	rs112440691	31823034	T	C
8	rs118055525	31823080	C	A
8	rs149774646	31823104	A	G
8	rs186560010	31823133	T	G
8	rs145861657	31823250	C	T
8	rs327410	31823319	C	T
8	rs9649893	31823352	C	A
8	rs538203541	31823359	T	C
8	rs180891478	31823433	A	G
8	rs327411	31823490	A	G
8	rs142913474	31823554	A	G
8	rs73672011	31823564	G	A
8	rs109767	31823767	T	C
8	rs117141500	31823863	A	C
8	rs147729099	31823877	T	A
8	rs552715510	31823916	A	G
8	rs191471661	31823966	G	A
8	rs568338322	31824044	G	A
8	rs327412	31824056	A	T
8	rs327413	31824086	G	A
8	rs327414	31824323	G	C
8	rs546382773	31824341	C	A
8	rs541954829	31824425	A	G
8	rs1016165	31824555	C	T
8	rs570386492	31824591	C	G
8	rs532977393	31824603	A	C
8	rs116855676	31824786	T	C
8	rs1023911	31825132	A	G
8	rs327415	31825281	T	C
8	rs74413922	31825365	A	G
8	rs116928652	31825396	G	A
8	rs1023910	31825486	G	A
8	rs549067892	31825515	C	T
8	rs1564127	31825707	A	C
8	rs187487559	31825827	A	C
8	rs114429233	31825843	T	C
8	rs922353	31826068	C	A
8	rs140082099	31826103	T	C
8	rs327416	31826219	A	G
8	rs192957965	31826226	T	C
8	rs138075202	31826245	T	G
8	rs77219022	31826299	A	G
8	rs1462878	31826303	A	G
8	rs557792342	31826524	A	C
8	rs117473975	31826665	C	T
8	rs117668546	31826738	A	G
8	rs542564868	31827067	T	C
8	rs553257018	31827112	A	G
8	rs573096559	31827157	C	A
8	rs545188002	31827164	A	T
8	rs544294011	31827276	G	T
8	rs560763484	31827277	T	C
8	rs528678445	31827377	A	G
8	rs4147430	31827476	A	T
8	rs141751077	31828223	C	A
8	rs73232414	31828232	C	T
8	rs558850525	31828428	T	C
8	rs529906056	31828429	A	G
8	rs327375	31828521	A	C
8	rs327376	31828629	T	A
8	rs561301655	31828833	A	G
8	rs150832643	31828855	G	A
8	rs117932990	31828876	G	T
8	rs566881423	31828893	C	T
8	rs571585359	31829073	G	T
8	rs533648623	31829138	T	G
8	rs371385557	31829312	T	A
8	rs116524638	31829726	T	C
8	rs327377	31829749	T	A
8	rs150053578	31830058	C	T
8	rs17683475	31830076	T	C
8	rs114366312	31830279	T	C
8	rs188971917	31830332	T	A
8	rs533757636	31830840	A	T
8	rs192463244	31830856	T	G
8	rs577199352	31830908	A	G
8	rs1462891	31830933	T	C
8	rs1462892	31830996	A	G
8	rs1462893	31831015	G	C
8	rs541889622	31831393	A	C
8	rs147745466	31831486	C	T
8	rs6468069	31831709	A	T
8	rs113396789	31831712	T	C
8	rs546584561	31831748	T	C
8	rs181077392	31831819	G	C
8	rs115608229	31831952	C	T
8	rs327378	31832056	T	C
8	rs549093054	31832080	T	C
8	rs116855659	31832150	G	A
8	rs113967301	31832204	A	G
8	rs327380	31832507	G	A
8	rs185907412	31832551	T	G
8	rs577889060	31832576	C	T
8	rs563380833	31832693	G	A
8	rs227766	31832828	G	A
8	rs185952956	31833096	G	A
8	rs7815849	31833448	A	G
8	rs192096267	31833466	C	T
8	rs327417	31833650	G	A
8	rs73232416	31833651	T	C
8	rs80132917	31833719	C	T
8	rs117688143	31833740	A	G
8	rs149386975	31833860	C	G
8	rs553242948	31833889	G	A
8	rs544217180	31833908	A	T
8	rs327418	31833923	C	T
8	rs529591621	31833985	C	T
8	rs73232417	31834017	T	G
8	rs567653902	31834499	T	A
8	rs327419	31834528	G	C
8	rs167859	31834535	T	C
8	rs182775670	31834640	A	G
8	rs74950945	31835005	C	T
8	rs117002721	31835409	A	G
8	rs11779889	31835529	C	G
8	rs327420	31835559	C	T
8	rs13282758	31835620	T	C
8	rs13276200	31835829	G	A
8	rs530201895	31835856	T	C
8	rs188792040	31835942	A	G
8	rs369371066	31836087	A	G
8	rs114255599	31836102	G	A
8	rs558957232	31836231	A	G
8	rs183669481	31836359	C	T
8	rs188053204	31836419	T	G
8	rs116608247	31836435	A	C
8	rs552469095	31836526	G	A
8	rs192006347	31837144	C	T
8	rs140436358	31837161	C	T
8	rs189980489	31837894	C	T
8	rs141747509	31838072	A	G
8	rs112450285	31838238	G	A
8	rs2219978	31838529	T	C
8	rs1825132	31838794	A	T
8	rs554006677	31838821	G	A
8	rs1383889	31838849	C	G
8	rs193124745	31838875	A	G
8	rs534020990	31838962	G	C
8	rs191448566	31839319	G	A
8	rs143829221	31839468	A	G
8	rs10104419	31839474	C	G
8	rs1462894	31839476	G	A
8	rs190349165	31839579	C	A
8	rs181546506	31839615	T	C
8	rs534621972	31839647	T	G
8	rs118078004	31839872	T	G
8	rs114569706	31840044	A	T
8	rs1462895	31840107	A	G
8	rs143279955	31840271	T	A
8	rs144851573	31840359	C	T
8	rs559373313	31840460	G	A
8	rs11783942	31840704	T	G
8	rs73232424	31840878	A	C
8	rs73672018	31841071	T	A
8	rs327366	31841129	T	C
8	rs327367	31841171	A	T
8	rs327368	31841183	T	C
8	rs140238413	31841410	C	T
8	rs191249138	31841516	G	A
8	rs553180125	31841673	A	G
8	rs145110595	31841815	C	G
8	rs192030061	31841821	A	C
8	rs327369	31841857	T	A
8	rs182863479	31841931	A	G
8	rs559897984	31841935	A	T
8	rs114615706	31842445	A	G
8	rs13255716	31842475	C	T
8	rs327370	31842657	G	T
8	rs117054803	31842675	T	G
8	rs546988848	31842877	C	T
8	rs192328433	31842984	A	G
8	rs16878611	31843006	C	T
8	rs552126445	31843138	A	G
8	rs192223438	31843500	T	G
8	rs2346374	31843519	A	T
8	rs117838781	31843557	T	A
8	rs327371	31843735	A	G
8	rs327372	31843759	G	A
8	rs562349323	31843869	T	C
8	rs568099744	31843984	A	G
8	rs117803832	31844094	A	G
8	rs569496079	31844240	A	C
8	rs184352694	31844377	G	A
8	rs1841802	31844586	C	T
8	rs531489302	31844595	T	C
8	rs1841803	31844682	A	C
8	rs549779941	31844792	A	G
8	rs327374	31844866	A	G
8	rs2346375	31845024	C	T
8	rs143024234	31845064	T	C
8	rs540792582	31845345	G	A
8	rs381991	31845400	T	C
8	rs430232	31845436	C	A
8	rs186734443	31845529	A	G
8	rs900072	31845731	G	A
8	rs149608767	31845798	T	C
8	rs755657	31846000	C	G
8	rs2010241	31846339	T	C
8	rs2010243	31846380	C	T
8	rs143225008	31846445	T	C
8	rs115160699	31846465	T	C
8	rs2010267	31846581	A	G
8	rs185721987	31846686	G	C
8	rs190967905	31846701	A	T
8	rs139060837	31846802	C	A
8	rs577871842	31846857	A	G
8	rs151004978	31847052	G	A
8	rs7835626	31847072	G	A
8	rs149717210	31847226	G	C
8	rs73232429	31847375	G	A
8	rs188270312	31847422	A	C
8	rs372373	31847539	T	C
8	rs116992650	31847676	A	G
8	rs1462887	31847792	T	C
8	rs543650443	31847812	G	C
8	rs444222	31848240	C	T
8	rs188962744	31848597	T	G
8	rs567478675	31848672	A	T
8	rs16878628	31848713	A	G
8	rs185775056	31848842	C	T
8	rs17611063	31848989	T	C
8	rs566613661	31849086	C	T
8	rs116326715	31849351	A	C
8	rs536947795	31849354	A	T
8	rs7465523	31849368	A	T
8	rs561010914	31849438	G	C
8	rs117631188	31849457	C	T
8	rs529949565	31849566	C	T
8	rs117858501	31849598	T	C
8	rs532146381	31849605	A	C
8	rs142163027	31849765	C	T
8	rs181089309	31849950	A	G
8	rs539273237	31850069	A	G
8	rs185370346	31850115	A	G
8	rs4590398	31850576	T	G
8	rs548235213	31850687	C	T
8	rs327326	31850819	A	C
8	rs1841801	31851065	C	T
8	rs115609186	31851094	T	C
8	rs187664394	31851162	A	G
8	rs1462873	31851200	C	G
8	rs1462874	31851335	G	T
8	rs116728408	31851435	G	A
8	rs327327	31851560	C	T
8	rs113378361	31851770	G	A
8	rs573166996	31851810	G	A
8	rs142195097	31852025	C	T
8	rs141297912	31852119	C	A
8	rs527787567	31852594	G	T
8	rs117019681	31853217	T	C
8	rs327329	31853498	C	T
8	rs570653401	31853598	T	C
8	rs568857553	31853779	A	G
8	rs16878644	31853815	G	A
8	rs327330	31853981	T	C
8	rs7001934	31854004	T	C
8	rs181929569	31854116	G	A
8	rs537164662	31854363	C	T
8	rs556751399	31854365	T	G
8	rs567297415	31854708	C	T
8	rs35216206	31854803	G	A
8	rs6983358	31854872	C	T
8	rs189986422	31854930	T	C
8	rs182274401	31855149	T	A
8	rs7007581	31855215	G	T
8	rs35118558	31855348	G	C
8	rs149138569	31855432	G	A
8	rs187346566	31855478	T	C
8	rs327331	31855607	T	C
8	rs557280009	31855608	T	G
8	rs111855411	31856203	T	C
8	rs139022802	31856242	G	C
8	rs183720553	31856425	C	T
8	rs193062193	31856513	T	A
8	rs185678192	31856632	A	G
8	rs17684306	31857027	A	G
8	rs559039765	31857326	C	G
8	rs983944	31857352	A	G
8	rs576598444	31857898	T	A
8	rs188577327	31857969	A	G
8	rs530435085	31858020	A	C
8	rs547287602	31858023	C	T
8	rs569383583	31858180	T	C
8	rs546020130	31858608	G	A
8	rs113948151	31858876	G	T
8	rs137932501	31858925	G	A
8	rs327332	31859014	A	T
8	rs55694684	31859236	C	T
8	rs77218753	31859260	G	A
8	rs150537355	31859321	A	G
8	rs327333	31859355	T	C
8	rs71523449	31859552	G	T
8	rs10954817	31859763	T	C
8	rs539743150	31859803	T	G
8	rs371019008	31859819	T	C
8	rs180902592	31859835	C	T
8	rs117514636	31859893	T	A
8	rs147427132	31859940	G	C
8	rs115142155	31860075	T	C
8	rs1462875	31860194	A	C
8	rs327334	31860676	T	C
8	rs569900217	31860682	C	T
8	rs327335	31861003	G	T
8	rs576331308	31861058	C	G
8	rs560625670	31861264	T	C
8	rs572333342	31861349	G	T
8	rs533465995	31861426	T	G
8	rs549911815	31861428	A	G
8	rs113834724	31861544	G	A
8	rs551542279	31861673	T	C
8	rs327336	31861699	G	A
8	rs192331064	31862036	A	G
8	rs11782798	31862178	G	T
8	rs4147431	31862343	G	A
8	rs114568787	31862387	T	G
8	rs551288351	31862471	C	T
8	rs327338	31862474	G	A
8	rs76558928	31862492	C	T
8	rs192650370	31862697	T	C
8	rs117905594	31862698	A	G
8	rs574170718	31862834	G	A
8	rs114763920	31863101	C	A
8	rs1993814	31863342	C	T
8	rs571830331	31863351	T	G
8	rs543982289	31863387	T	G
8	rs151068428	31864041	G	A
8	rs327341	31864164	T	G
8	rs567825076	31864212	T	G
8	rs7007718	31864256	T	C
8	rs140916103	31864325	C	T
8	rs180845986	31864341	T	C
8	rs145017958	31864473	C	T
8	rs146878103	31864525	G	T
8	rs115724605	31864647	A	C
8	rs547212219	31864848	T	C
8	rs186520625	31864891	G	A
8	rs182915056	31864972	G	C
8	rs117676722	31865194	T	C
8	rs112750703	31865221	C	T
8	rs532947457	31865278	A	G
8	rs552848722	31865701	T	C
8	rs188997982	31865727	G	T
8	rs568433849	31865738	T	C
8	rs115165252	31865739	A	G
8	rs557088638	31865757	C	T
8	rs1481623	31865910	A	G
8	rs2929484	31866079	T	C
8	rs576214554	31866178	A	C
8	rs117829450	31866179	T	A
8	rs16878661	31866357	T	C
8	rs79612970	31866593	C	T
8	rs77000618	31866712	A	G
8	rs80039494	31866892	C	T
8	rs576258386	31867097	T	A
8	rs550126230	31867299	T	G
8	rs529140427	31867387	T	C
8	rs139553585	31867402	T	A
8	rs149722673	31867487	A	G
8	rs188003973	31867674	T	C
8	rs78665519	31867788	T	C
8	rs117166185	31867940	C	T
8	rs140516286	31868677	A	G
8	rs117594955	31868758	G	A
8	rs327325	31868856	T	A
8	rs185703697	31868858	T	G
8	rs117337005	31868920	A	G
8	rs114079055	31869018	T	C
8	rs544944224	31869752	A	G
8	rs551193789	31869988	A	G
8	rs544004175	31870214	G	A
8	rs118114404	31870747	A	G
8	rs552104226	31870831	G	C
8	rs34195089	31870957	G	A
8	rs576023918	31871118	T	A
8	rs384536	31871458	G	A
8	rs188810946	31871489	G	A
8	rs532427081	31871573	G	A
8	rs575029396	31872237	G	C
8	rs450488	31872240	C	A
8	rs11784990	31872318	A	T
8	rs570633657	31872454	C	A
8	rs35848976	31872469	T	C
8	rs146339689	31872470	A	G
8	rs577054619	31872656	C	A
8	rs145396284	31872831	G	A
8	rs188535088	31873071	C	T
8	rs497355	31873370	G	T
8	rs570821886	31873695	G	A
8	rs117587598	31873771	T	G
8	rs559813839	31873798	T	C
8	rs555874660	31873847	A	G
8	rs113605773	31873945	G	A
8	rs537391249	31874245	C	T
8	rs141753850	31874376	A	C
8	rs536628295	31874438	G	A
8	rs146949367	31874594	A	G
8	rs567489339	31874636	A	C
8	rs138026811	31874701	A	C
8	rs559250738	31874999	A	G
8	rs528215323	31875038	T	A
8	rs150094647	31875052	T	C
8	rs2100879	31875053	G	A
8	rs549575049	31875094	A	G
8	rs2085998	31875238	T	C
8	rs77410680	31875401	C	T
8	rs544209855	31875488	A	G
8	rs80110468	31875629	T	C
8	rs573041381	31875749	G	A
8	rs9656753	31875750	A	C
8	rs183468723	31876065	A	T
8	rs10954818	31876139	G	A
8	rs118060503	31876171	C	T
8	rs144614585	31876211	T	C
8	rs117777531	31876232	G	T
8	rs188591173	31876250	C	T
8	rs137996163	31876484	C	T
8	rs185269106	31876520	A	G
8	rs142577958	31876563	A	G
8	rs7006547	31876800	G	C
8	rs190360485	31876804	T	C
8	rs4733283	31876821	T	A
8	rs34467679	31876973	C	T
8	rs180905333	31877053	A	T
8	rs185172232	31877108	C	T
8	rs546609241	31877294	T	C
8	rs139697083	31877549	G	C
8	rs115776299	31877704	A	G
8	rs540418545	31877982	G	A
8	rs114368147	31878272	T	C
8	rs556157430	31878382	T	C
8	rs540423536	31878717	T	A
8	rs1947735	31878753	A	T
8	rs78663956	31878995	C	A
8	rs145590178	31879067	A	G
8	rs142110976	31879281	A	G
8	rs186567263	31879323	G	A
8	rs562021857	31879386	G	T
8	rs7818040	31879456	A	G
8	rs140117344	31879735	T	A
8	rs189548414	31879993	G	A
8	rs184371937	31880053	A	C
8	rs116076530	31880140	C	A
8	rs149577957	31880462	C	A
8	rs535552417	31880472	C	G
8	rs181831374	31880777	A	C
8	rs144287235	31880818	A	G
8	rs141422231	31881062	C	T
8	rs13275646	31881237	G	A
8	rs16878670	31881264	G	A
8	rs150900064	31881422	T	C
8	rs540888097	31881522	C	T
8	rs565460983	31881667	C	T
8	rs139655275	31881802	A	G
8	rs550926624	31882172	T	C
8	rs12155534	31882556	A	G
8	rs116463578	31882796	G	A
8	rs140926859	31882945	G	T
8	rs572737853	31882987	G	A
8	rs77824691	31883135	A	T
8	rs149685667	31883234	A	C
8	rs145521955	31883281	A	G
8	rs528743115	31883343	C	A
8	rs143461318	31883434	A	C
8	rs568878104	31883669	T	C
8	rs146516142	31883795	G	A
8	rs55938004	31883798	C	G
8	rs141157226	31884112	C	T
8	rs566443566	31884119	A	C
8	rs60418871	31884169	T	C
8	rs185073095	31884347	C	G
8	rs117832003	31884444	G	A
8	rs117135584	31884527	G	A
8	rs138632072	31884553	T	C
8	rs115537225	31884614	G	A
8	rs184145478	31884706	A	G
8	rs150209990	31885030	C	T
8	rs115001772	31885131	A	G
8	rs574668509	31885169	G	A
8	rs138838793	31885723	C	T
8	rs147468761	31885850	C	G
8	rs140177698	31885853	T	C
8	rs144051688	31885913	G	A
8	rs542180998	31886043	T	C
8	rs566886812	31886065	C	T
8	rs182798989	31886130	G	A
8	rs187122941	31886237	G	A
8	rs556908424	31886521	C	T
8	rs184357648	31886570	T	C
8	rs189096446	31886647	C	A
8	rs527444778	31886667	G	A
8	rs13257739	31887161	A	G
8	rs184140121	31887218	C	A
8	rs115155340	31887357	T	G
8	rs28437530	31887424	A	G
8	rs188352051	31887590	G	A
8	rs186594372	31887713	G	C
8	rs13266401	31887758	G	A
8	rs142422875	31887816	T	C
8	rs150739645	31887928	A	G
8	rs114664146	31888140	G	A
8	rs77655796	31888252	G	A
8	rs182225422	31888346	G	A
8	rs536868122	31888493	T	C
8	rs7827456	31888494	A	G
8	rs139118527	31888672	A	G
8	rs533645229	31888708	A	G
8	rs79797636	31888790	G	C
8	rs114500173	31888845	G	A
8	rs551717301	31888893	G	C
8	rs146410416	31889245	C	G
8	rs185717514	31889415	A	G
8	rs118129598	31889723	A	G
8	rs2199538	31889816	G	A
8	rs188268015	31889852	C	T
8	rs1903776	31889937	G	T
8	rs116320221	31890262	C	T
8	rs530819353	31890305	C	T
8	rs538450222	31890578	G	A
8	rs191476586	31890691	G	A
8	rs28770892	31890735	T	C
8	rs11787429	31890760	G	A
8	rs148323373	31890837	G	A
8	rs183474846	31891182	T	C
8	rs140518827	31891291	G	T
8	rs117756506	31891373	G	A
8	rs191556236	31891555	A	G
8	rs181792275	31891902	G	A
8	rs78855035	31891941	G	A
8	rs117510854	31891993	A	G
8	rs4451264	31892035	G	A
8	rs577136950	31892199	A	G
8	rs570365924	31892400	C	T
8	rs551584123	31892447	C	G
8	rs118179846	31892585	T	C
8	rs149403423	31892777	C	T
8	rs374518868	31892803	A	G
8	rs115903130	31892913	T	C
8	rs118078665	31893197	T	A
8	rs144807952	31893820	G	A
8	rs60972506	31893853	C	T
8	rs577647623	31893858	C	T
8	rs7014603	31893876	T	C
8	rs192350405	31893916	G	A
8	rs145976037	31894068	C	T
8	rs1841804	31894119	C	T
8	rs74384137	31894187	T	C
8	rs143201474	31894214	C	T
8	rs191214714	31894404	T	G
8	rs557956601	31894434	G	T
8	rs1824676	31894574	C	A
8	rs146748303	31894647	G	A
8	rs562193471	31895366	T	C
8	rs189829583	31895518	T	C
8	rs144978098	31895588	G	C
8	rs10954819	31895866	A	G
8	rs572798068	31895893	G	T
8	rs10954820	31895912	T	C
8	rs551665440	31896137	T	C
8	rs563890316	31896152	G	A
8	rs116811922	31896166	A	G
8	rs146460983	31896259	C	A
8	rs181835560	31896274	T	C
8	rs148374719	31896436	T	C
8	rs1462906	31896592	T	C
8	rs573235624	31896726	A	C
8	rs4424219	31896764	G	A
8	rs141554483	31896811	G	A
8	rs1462908	31896831	T	G
8	rs150905397	31896834	C	T
8	rs117707874	31896952	G	A
8	rs142974125	31897314	T	C
8	rs1381877	31897857	A	G
8	rs77711314	31897925	T	C
8	rs538844169	31898141	G	A
8	rs113490374	31898477	C	T
8	rs145964523	31898520	G	A
8	rs562600420	31898547	C	A
8	rs922354	31898701	G	A
8	rs141523806	31898837	A	G
8	rs112707407	31898842	G	A
8	rs11992455	31898849	A	G
8	rs10954821	31898990	A	G
8	rs77965919	31899007	A	G
8	rs737026	31899264	A	C
8	rs114346072	31899359	G	A
8	rs76509723	31899442	A	G
8	rs79702883	31899590	T	G
8	rs140493430	31899783	G	A
8	rs7017220	31899864	A	G
8	rs547872549	31899971	A	C
8	rs570861077	31899972	C	A
8	rs190963944	31900026	G	A
8	rs535315961	31900083	G	A
8	rs145680720	31900542	A	G
8	rs148934409	31900784	G	C
8	rs192846464	31900942	G	A
8	rs565915932	31900950	G	C
8	rs73232443	31901051	G	A
8	rs7838838	31901090	A	T
8	rs541622530	31901291	G	C
8	rs564598847	31901295	T	A
8	rs187615212	31901368	G	A
8	rs145132413	31901426	A	C
8	rs192102058	31901569	C	T
8	rs572754470	31901691	T	G
8	rs141591468	31901799	A	G
8	rs13268686	31901854	T	A
8	rs549089705	31901994	G	T
8	rs7840064	31902125	G	A
8	rs184292718	31902189	T	C
8	rs200630784	31902258	A	T
8	rs149467212	31902278	G	A
8	rs144123920	31902469	C	G
8	rs559332251	31902761	G	A
8	rs75772506	31902798	G	A
8	rs11776775	31902872	T	C
8	rs118077747	31903244	C	T
8	rs140660751	31903277	G	A
8	rs1599676	31903405	T	A
8	rs144400107	31903432	C	T
8	rs1599677	31903435	A	G
8	rs544460368	31903644	A	G
8	rs115888799	31903667	A	G
8	rs147813816	31903819	C	G
8	rs536845226	31903896	G	T
8	rs77400293	31903906	G	A
8	rs115262935	31904013	G	A
8	rs187760695	31904054	G	A
8	rs151278070	31904376	C	T
8	rs140437879	31904481	G	A
8	rs75111946	31904954	G	A
8	rs112091686	31905191	T	G
8	rs150410003	31905290	A	G
8	rs2881470	31905434	T	C
8	rs79198964	31905606	A	T
8	rs117867413	31905633	G	A
8	rs79862866	31905701	G	A
8	rs141465565	31905752	C	T
8	rs145166262	31905828	C	T
8	rs118126485	31906133	T	C
8	rs115521216	31906172	A	G
8	rs376494741	31906382	T	C
8	rs180803056	31906439	A	G
8	rs71512607	31906477	G	A
8	rs547868604	31906563	T	A
8	rs188360181	31906641	C	T
8	rs544852939	31906685	G	A
8	rs143490575	31906775	G	A
8	rs181575365	31906788	T	C
8	rs376626567	31906821	T	C
8	rs113600477	31906995	G	C
8	rs10954822	31907266	G	A
8	rs138670503	31907291	T	A
8	rs565586548	31907434	A	G
8	rs115054121	31907656	G	A
8	rs572715940	31907769	C	T
8	rs578048744	31907878	A	G
8	rs4733288	31907880	C	T
8	rs117493090	31908469	C	T
8	rs142784707	31908746	T	C
8	rs115945114	31909035	A	G
8	rs146534336	31909116	C	G
8	rs190094624	31909315	T	G
8	rs188760615	31909373	G	A
8	rs575380715	31909611	G	A
8	rs34845550	31909954	G	A
8	rs76346106	31910082	T	C
8	rs188756912	31910118	A	G
8	rs117718453	31910320	A	C
8	rs546721277	31910590	G	A
8	rs77364579	31910591	C	T
8	rs114502857	31910693	A	G
8	rs956203	31910758	C	T
8	rs569280185	31911236	A	G
8	rs191565872	31911267	C	G
8	rs141732775	31911268	G	A
8	rs116382751	31911544	G	A
8	rs80345387	31911620	A	T
8	rs79704619	31911807	T	C
8	rs190378968	31911852	C	G
8	rs150572559	31911991	T	C
8	rs181699101	31912053	T	A
8	rs12550484	31912094	A	G
8	rs12548779	31912250	G	A
8	rs113791526	31912314	T	C
8	rs560613411	31912339	T	A
8	rs190207848	31912496	T	C
8	rs185241505	31912505	A	G
8	rs4733289	31912557	C	T
8	rs557707625	31912862	C	A
8	rs143621334	31912876	G	T
8	rs546437036	31912880	G	A
8	rs112934392	31913003	C	T
8	rs562150630	31913243	T	C
8	rs527717440	31913264	A	C
8	rs112442683	31913374	A	G
8	rs114536940	31913438	T	A
8	rs16875654	31913615	C	T
8	rs142980107	31913881	A	G
8	rs16875655	31914021	T	C
8	rs192433589	31914138	T	C
8	rs17690742	31914399	G	A
8	rs77592747	31914533	G	C
8	rs116998559	31914578	A	G
8	rs184916867	31914689	G	A
8	rs141056483	31915324	C	G
8	rs564900111	31915423	A	T
8	rs189588829	31915424	G	C
8	rs76695008	31915643	T	A
8	rs111595017	31915854	T	G
8	rs71512608	31915895	A	C
8	rs138757743	31915912	G	A
8	rs75788420	31915947	G	A
8	rs544361248	31916113	A	T
8	rs146943095	31916288	T	C
8	rs559858954	31916341	G	A
8	rs989735	31916730	A	G
8	rs113930321	31916756	T	C
8	rs188331181	31916869	T	C
8	rs989736	31916884	A	G
8	rs554778162	31917024	C	G
8	rs75279714	31917093	C	T
8	rs186758349	31917231	T	C
8	rs149525048	31917504	C	T
8	rs148238546	31917806	G	A
8	rs554813267	31917812	T	A
8	rs28743075	31918154	T	C
8	rs112081864	31918218	A	G
8	rs10111387	31918311	T	C
8	rs182121274	31918330	G	A
8	rs553902448	31918454	T	A
8	rs562910487	31918907	G	T
8	rs77235735	31919021	A	G
8	rs10808318	31919211	G	A
8	rs12549937	31919277	A	G
8	rs531810608	31919297	C	T
8	rs185384378	31919462	T	C
8	rs75263811	31919857	G	A
8	rs4733107	31919858	G	T
8	rs13271344	31919990	C	T
8	rs146959073	31920028	A	G
8	rs2126609	31920282	G	A
8	rs112360642	31920482	T	A
8	rs113023883	31920638	G	A
8	rs1381866	31920704	A	G
8	rs6983647	31920707	T	C
8	rs2126610	31920739	C	T
8	rs184264104	31920749	A	G
8	rs576704703	31920798	G	A
8	rs114623173	31920857	T	G
8	rs1462877	31920949	G	A
8	rs150918423	31920966	G	A
8	rs531030887	31920968	G	C
8	rs899004	31921015	T	C
8	rs528139410	31921064	G	C
8	rs181369696	31921299	T	A
8	rs186439576	31921326	G	A
8	rs140728135	31921447	T	A
8	rs190847729	31921564	C	T
8	rs117973665	31921625	G	A
8	rs13255161	31921721	T	C
8	rs117116706	31921724	G	C
8	rs138664959	31921736	A	G
8	rs116841098	31921896	A	G
8	rs35269892	31921915	C	T
8	rs551488233	31922130	G	A
8	rs571422761	31922133	C	G
8	rs145500704	31922167	C	T
8	rs138037981	31922245	C	T
8	rs79011034	31922274	G	A
8	rs141996389	31922310	T	G
8	rs188033637	31922348	G	A
8	rs560986098	31922375	A	G
8	rs79067195	31922560	C	T
8	rs193059541	31922578	G	A
8	rs111838482	31922657	G	A
8	rs546942718	31922663	G	T
8	rs189234227	31922828	T	C
8	rs141858857	31922908	T	C
8	rs12675585	31922940	G	A
8	rs192555927	31922966	A	G
8	rs183993000	31923049	A	G
8	rs4617115	31923095	C	G
8	rs569099558	31923146	A	G
8	rs144247849	31923167	A	T
8	rs552491949	31923208	A	T
8	rs4596611	31923236	C	A
8	rs577592814	31923281	C	A
8	rs190738500	31923291	C	T
8	rs138037245	31923334	G	C
8	rs144954389	31923355	C	T
8	rs575801982	31923450	G	C
8	rs10808319	31923668	T	C
8	rs200696744	31923669	A	G
8	rs569198559	31923673	T	G
8	rs12542994	31923689	G	A
8	rs10808320	31923708	T	C
8	rs183137847	31923724	G	A
8	rs187593995	31923732	T	C
8	rs78407652	31923762	C	T
8	rs151220147	31923867	G	A
8	rs143726166	31924041	C	A
8	rs192505866	31924135	C	T
8	rs4431558	31924136	A	G
8	rs533765520	31924174	T	C
8	rs143096899	31924198	C	G
8	rs145566857	31924206	T	G
8	rs554373362	31924353	C	A
8	rs4507725	31924360	T	C
8	rs201546192	31924378	G	A
8	rs7830658	31924420	G	A
8	rs562035835	31924455	C	T
8	rs549458625	31924714	A	T
8	rs563418958	31925382	T	A
8	rs150425280	31925455	T	G
8	rs190605832	31925467	T	C
8	rs60180783	31925622	C	G
8	rs535530874	31925829	G	A
8	rs1564126	31925867	G	T
8	rs577488077	31925909	G	A
8	rs139045460	31926007	A	G
8	rs557696201	31926399	A	T
8	rs191588591	31926608	G	A
8	rs533714102	31926730	C	A
8	rs1462904	31926881	T	G
8	rs16878730	31926986	A	G
8	rs149695870	31927021	G	A
8	rs78845883	31927170	T	C
8	rs192425376	31927227	T	G
8	rs113810178	31927480	T	C
8	rs16878732	31927547	A	G
8	rs536497654	31927556	C	T
8	rs1462902	31927566	G	A
8	rs1462900	31927638	C	A
8	rs182284531	31927769	G	A
8	rs117972606	31927819	A	T
8	rs186719191	31927930	T	C
8	rs79935563	31928093	C	T
8	rs11995481	31928270	G	C
8	rs552089614	31928420	A	G
8	rs7832447	31928435	T	C
8	rs62497355	31928441	A	G
8	rs115881017	31928467	T	C
8	rs114253694	31928488	A	G
8	rs558925224	31928495	C	G
8	rs116403665	31928510	A	G
8	rs117327812	31928526	T	C
8	rs79842642	31928824	T	A
8	rs570103404	31928855	A	G
8	rs117921621	31928961	C	T
8	rs143014721	31929069	A	G
8	rs548366352	31929097	C	T
8	rs147531745	31929158	A	C
8	rs138569554	31929170	C	G
8	rs144318148	31929289	T	A
8	rs527461647	31929635	T	C
8	rs569548248	31929783	T	C
8	rs532072599	31929828	A	G
8	rs144004289	31930104	T	A
8	rs571974153	31930252	G	T
8	rs538466172	31930337	G	A
8	rs574520449	31930536	C	T
8	rs541571083	31930638	G	A
8	rs181854383	31930663	T	C
8	rs78431288	31930817	A	G
8	rs564077796	31930825	T	A
8	rs559385162	31930926	G	A
8	rs186873078	31930961	T	C
8	rs564730883	31930998	A	G
8	rs533382503	31931013	T	A
8	rs10503896	31931041	T	G
8	rs565727598	31931060	G	A
8	rs557748378	31931107	T	C
8	rs139992295	31931168	G	A
8	rs190378141	31931238	A	G
8	rs10503897	31931291	T	C
8	rs572852338	31931329	A	G
8	rs544961003	31931339	G	A
8	rs80231060	31931368	G	T
8	rs149747698	31931845	C	T
8	rs567451185	31931850	A	G
8	rs536378732	31931853	C	G
8	rs572939952	31932004	A	T
8	rs182817644	31932147	G	T
8	rs10954825	31932249	G	A
8	rs550827689	31932316	A	G
8	rs143270274	31932456	C	T
8	rs571692076	31932493	G	A
8	rs73241640	31932616	A	G
8	rs373390625	31933212	A	G
8	rs560602625	31933689	C	G
8	rs74777816	31933857	A	G
8	rs11781266	31933974	G	A
8	rs145925989	31934050	T	C
8	rs538959360	31934311	T	A
8	rs577115432	31934605	G	A
8	rs151226053	31934634	A	G
8	rs117699929	31934861	A	G
8	rs147660257	31935246	A	G
8	rs1381871	31935302	T	C
8	rs557293379	31935442	G	A
8	rs149142594	31935478	T	C
8	rs1471387	31935612	A	G
8	rs115891032	31935638	T	C
8	rs572125794	31935701	C	T
8	rs564042394	31935725	A	G
8	rs116001665	31935799	T	C
8	rs141521129	31935916	G	A
8	rs145840451	31935976	A	G
8	rs16878763	31936063	G	A
8	rs16878764	31936552	G	T
8	rs144589417	31936604	C	T
8	rs537173480	31936917	C	T
8	rs145302870	31936936	G	C
8	rs6999624	31936982	G	A
8	rs151073148	31937289	G	C
8	rs149785024	31937495	A	G
8	rs1462885	31937523	G	A
8	rs117461511	31937716	T	G
8	rs145862316	31937730	T	A
8	rs1947734	31937903	A	G
8	rs192161405	31938210	C	T
8	rs566411008	31938286	C	T
8	rs995335	31938696	C	A
8	rs141356592	31938719	G	A
8	rs185789696	31938782	A	G
8	rs544591310	31939454	T	C
8	rs532260313	31939637	T	C
8	rs7822110	31939930	C	T
8	rs575762556	31940105	T	C
8	rs117060184	31940328	A	G
8	rs140489589	31940640	G	A
8	rs117220047	31940953	G	A
8	rs11782940	31940957	G	A
8	rs16878772	31941211	G	T
8	rs552850573	31941248	G	A
8	rs114358840	31941828	A	G
8	rs7828431	31942037	A	C
8	rs546503401	31942144	A	G
8	rs187585704	31942498	G	A
8	rs148755156	31942556	T	C
8	rs1381874	31942557	A	G
8	rs555530044	31942895	C	A
8	rs557820359	31942956	G	T
8	rs151235448	31943113	C	T
8	rs547888490	31943257	G	A
8	rs1381875	31943365	A	G
8	rs7818326	31943372	G	A
8	rs7841220	31943664	T	C
8	rs16878780	31943826	G	T
8	rs111717340	31943890	A	G
8	rs9297185	31944028	T	C
8	rs146645811	31944199	A	G
8	rs187667580	31944285	C	T
8	rs556029893	31944441	G	T
8	rs563596671	31944670	T	G
8	rs529310048	31944678	G	A
8	rs148838499	31944857	T	C
8	rs147972091	31945079	T	C
8	rs117012034	31945133	T	C
8	rs143454581	31945187	G	A
8	rs189729154	31945225	A	T
8	rs2219720	31945282	A	C
8	rs182724199	31945329	T	G
8	rs142801548	31945374	C	T
8	rs566330892	31945594	C	G
8	rs76609550	31945777	T	C
8	rs573287811	31945803	A	G
8	rs13249578	31945918	A	G
8	rs546395266	31945989	T	C
8	rs139496193	31946260	C	T
8	rs75845080	31946486	T	C
8	rs191128516	31946570	T	G
8	rs116548291	31946688	A	G
8	rs146634608	31946818	G	A
8	rs538934834	31946916	T	C
8	rs531228348	31947139	T	G
8	rs539201131	31947226	T	G
8	rs10503899	31947234	G	A
8	rs193194378	31947265	G	A
8	rs4733108	31947675	T	C
8	rs4733109	31947755	C	T
8	rs540347667	31947826	C	T
8	rs7838546	31947880	A	G
8	rs4733110	31947902	C	T
8	rs113383261	31948012	C	T
8	rs116951211	31948056	T	C
8	rs540981783	31948075	A	G
8	rs147596161	31948085	T	C
8	rs184765103	31948132	A	G
8	rs77977881	31948145	G	A
8	rs568430912	31948202	C	A
8	rs188310787	31948433	T	C
8	rs182097639	31948591	T	C
8	rs138672643	31948711	A	G
8	rs7015885	31948841	T	C
8	rs11776959	31948864	A	G
8	rs2045796	31949047	C	A
8	rs79713068	31949073	G	C
8	rs141751389	31949147	A	G
8	rs548093587	31949423	C	A
8	rs12550502	31949440	T	G
8	rs182176637	31949582	T	A
8	rs10954826	31949764	T	C
8	rs118124913	31949853	A	G
8	rs559658304	31949909	C	G
8	rs528294929	31949970	T	C
8	rs543535241	31950597	T	G
8	rs191982021	31950709	T	C
8	rs545267852	31950712	G	A
8	rs530697714	31950822	T	C
8	rs16878792	31950827	A	G
8	rs529650840	31950994	A	T
8	rs113260513	31951011	A	G
8	rs545339571	31951365	T	G
8	rs6984296	31951398	A	G
8	rs543978607	31951403	A	T
8	rs559703885	31951697	T	C
8	rs556089505	31951821	T	C
8	rs16878794	31952044	T	A
8	rs574228628	31952392	T	A
8	rs140106981	31952494	T	C
8	rs189356737	31952497	A	G
8	rs550920483	31952550	T	C
8	rs532604710	31952590	A	G
8	rs77055040	31952661	T	C
8	rs190514304	31952705	T	C
8	rs10954827	31952710	G	A
8	rs7007662	31952745	A	G
8	rs576518720	31952799	G	A
8	rs79212541	31952850	A	G
8	rs182993915	31953582	T	C
8	rs2346768	31953806	C	A
8	rs2346769	31953821	A	C
8	rs10097567	31954084	C	A
8	rs150904072	31954100	T	G
8	rs113227978	31954391	C	T
8	rs531706329	31954394	C	A
8	rs12155955	31954502	C	G
8	rs13252152	31955149	G	A
8	rs192529715	31955293	A	G
8	rs62498887	31955652	T	A
8	rs62498888	31955653	A	G
8	rs62498889	31955655	A	G
8	rs62498890	31955659	A	C
8	rs541018243	31955673	A	G
8	rs144269020	31955900	T	C
8	rs111463969	31955903	A	G
8	rs16878796	31955943	T	C
8	rs16878799	31956067	G	A
8	rs188822955	31956140	T	C
8	rs187218523	31956481	G	A
8	rs569974240	31956640	C	A
8	rs542868091	31957065	G	C
8	rs80094831	31957085	G	A
8	rs16878802	31957297	A	G
8	rs140359796	31957325	T	G
8	rs112593003	31957444	C	G
8	rs113379069	31957500	C	G
8	rs560568000	31958081	G	A
8	rs529615140	31958303	T	C
8	rs16878805	31958402	T	C
8	rs182578928	31958403	A	G
8	rs551950840	31958465	G	A
8	rs12678940	31958544	G	A
8	rs187581286	31958571	T	C
8	rs192002474	31958572	A	G
8	rs553314091	31958596	G	T
8	rs117984414	31958606	G	A
8	rs141990598	31958619	T	A
8	rs147329562	31958643	A	G
8	rs7001797	31958705	A	G
8	rs183891775	31958930	T	G
8	rs6985006	31959050	T	A
8	rs192491179	31959152	T	G
8	rs16878810	31959274	G	C
8	rs2169587	31959318	T	A
8	rs576208062	31959341	T	G
8	rs2169586	31959345	C	T
8	rs191765197	31959423	G	A
8	rs561413331	31959538	T	C
8	rs183856345	31959541	T	C
8	rs1462910	31959583	C	T
8	rs542319758	31959590	C	A
8	rs117428756	31959711	T	C
8	rs75808388	31959722	T	C
8	rs13279784	31959739	A	G
8	rs1542517	31959943	T	C
8	rs17614353	31960279	A	G
8	rs76051351	31960291	C	G
8	rs139115164	31960308	G	A
8	rs17692513	31960310	T	C
8	rs567933442	31960361	G	T
8	rs9297186	31960376	A	C
8	rs35595379	31960438	A	T
8	rs190592274	31960626	A	G
8	rs149907298	31960628	T	C
8	rs1564125	31960754	T	C
8	rs62498893	31960904	C	T
8	rs527519736	31960958	C	T
8	rs2126613	31961283	T	C
8	rs562086320	31961706	T	C
8	rs28446282	31961735	T	C
8	rs183628568	31962080	C	T
8	rs188919475	31962103	C	A
8	rs140339374	31962130	A	G
8	rs1599678	31962171	C	T
8	rs6468082	31962508	G	C
8	rs183733351	31962582	A	G
8	rs186703532	31962670	C	T
8	rs74652158	31962701	G	A
8	rs191123587	31962849	A	G
8	rs55996885	31962966	T	C
8	rs559357197	31963192	A	G
8	rs528112801	31963291	G	T
8	rs535613583	31963559	T	C
8	rs117457159	31963560	G	A
8	rs952291	31963574	A	C
8	rs370600249	31963598	A	G
8	rs578047860	31963605	T	C
8	rs183994414	31963933	G	C
8	rs9792172	31964105	T	C
8	rs7815226	31964189	G	A
8	rs557945502	31964378	A	G
8	rs192977941	31964464	T	C
8	rs9792177	31964600	G	A
8	rs200376172	31964736	A	G
8	rs2346770	31964752	G	A
8	rs17619854	31964887	G	A
8	rs10954828	31965156	T	C
8	rs6993043	31965188	T	C
8	rs117509221	31965244	G	T
8	rs569764667	31965708	C	T
8	rs1481759	31965893	G	A
8	rs536206983	31966011	A	C
8	rs76667828	31966116	A	G
8	rs71512609	31966121	C	T
8	rs111741774	31966144	G	C
8	rs185858676	31966372	G	T
8	rs117404874	31966441	T	G
8	rs143700171	31966498	T	C
8	rs12680514	31966499	G	A
8	rs142339161	31966641	G	T
8	rs12056821	31966653	G	T
8	rs191364788	31966734	T	C
8	rs546567209	31966932	T	C
8	rs6468083	31966986	G	A
8	rs146437029	31966990	A	G
8	rs17619929	31967133	A	G
8	rs1481756	31967245	A	G
8	rs537122736	31967256	T	A
8	rs62498894	31967595	G	A
8	rs114357786	31967604	A	G
8	rs17619965	31967649	T	C
8	rs562474295	31967746	T	A
8	rs77670127	31967858	A	G
8	rs78017355	31967884	G	A
8	rs16878835	31967900	C	T
8	rs1481757	31967958	T	C
8	rs1319372	31968260	G	A
8	rs562560582	31968263	G	A
8	rs75323116	31968468	T	C
8	rs568730732	31968665	G	C
8	rs183561082	31968917	A	G
8	rs184616506	31969048	G	C
8	rs146170036	31969147	G	A
8	rs574563332	31969279	A	G
8	rs111954456	31969597	G	A
8	rs570132568	31969606	G	C
8	rs139120674	31969646	C	T
8	rs541336371	31969787	C	T
8	rs112897855	31969800	C	A
8	rs72612103	31969872	A	G
8	rs13267727	31970018	T	C
8	rs4144739	31970055	T	C
8	rs16878845	31970067	A	T
8	rs558495960	31970121	C	T
8	rs79082709	31970133	T	C
8	rs6995821	31970568	T	G
8	rs10808322	31970656	G	C
8	rs189429040	31970842	A	G
8	rs528551468	31971176	G	C
8	rs548288520	31971223	C	G
8	rs78167436	31971513	T	C
8	rs16878847	31971619	T	C
8	rs186186090	31971808	A	T
8	rs190249211	31971852	T	C
8	rs181547201	31971993	T	G
8	rs77560092	31972203	G	A
8	rs182283075	31972373	C	T
8	rs569733487	31972535	A	C
8	rs1481738	31972616	C	G
8	rs7815067	31972829	T	C
8	rs12546345	31972832	T	C
8	rs7815480	31973132	C	T
8	rs12546915	31973244	C	T
8	rs187978813	31973396	T	C
8	rs182981848	31973724	T	C
8	rs561424234	31973858	C	T
8	rs540211402	31973861	A	G
8	rs111298064	31973965	T	A
8	rs184769503	31974438	T	G
8	rs552641130	31974570	T	A
8	rs534029141	31974792	T	C
8	rs16878850	31974837	T	C
8	rs189491107	31974857	T	C
8	rs117565203	31975141	A	G
8	rs1531747	31975271	C	A
8	rs113386009	31975861	T	G
8	rs188822745	31975965	C	T
8	rs144136599	31976019	T	C
8	rs570680954	31976086	T	C
8	rs186998712	31976178	T	G
8	rs574116879	31976318	A	G
8	rs147392196	31976331	A	G
8	rs4733295	31976334	G	C
8	rs543510391	31976446	T	C
8	rs191223584	31976647	G	A
8	rs28479727	31976660	T	C
8	rs9773442	31976785	T	G
8	rs17620153	31976837	A	G
8	rs536848775	31976922	G	T
8	rs75053238	31976972	A	C
8	rs1481737	31977229	A	G
8	rs533622129	31977235	T	A
8	rs549451686	31977269	A	G
8	rs12334439	31977625	A	G
8	rs17692960	31978123	A	G
8	rs543183879	31978129	A	C
8	rs559883100	31978149	C	T
8	rs28514319	31978505	C	T
8	rs28567733	31978711	A	G
8	rs184058480	31978854	A	G
8	rs16878853	31979219	G	A
8	rs138934371	31979483	A	G
8	rs145326091	31979846	A	G
8	rs112188420	31979850	C	T
8	rs137965407	31979931	C	T
8	rs138382229	31980173	A	G
8	rs191763071	31980288	T	C
8	rs560947822	31980361	G	A
8	rs562508764	31980521	G	A
8	rs1481736	31980642	A	G
8	rs547364278	31980789	G	A
8	rs147434957	31980999	A	C
8	rs145259976	31981192	T	A
8	rs16878855	31981253	G	T
8	rs577082196	31981307	A	T
8	rs17620356	31981633	G	A
8	rs7014551	31981670	C	G
8	rs12547959	31981772	A	G
8	rs148523889	31981840	T	C
8	rs1481735	31981887	A	G
8	rs113462063	31981939	G	C
8	rs189719418	31982119	G	T
8	rs117336186	31982192	T	C
8	rs17693167	31982281	A	G
8	rs577592311	31982615	T	A
8	rs146887589	31982668	G	A
8	rs7835197	31982676	T	C
8	rs78086276	31982728	G	A
8	rs549925763	31982887	T	C
8	rs542326562	31983039	T	C
8	rs10087434	31983067	C	T
8	rs2346771	31983424	G	T
8	rs183387460	31983433	A	T
8	rs533530038	31984243	C	T
8	rs141168891	31984312	C	T
8	rs186982911	31984368	T	C
8	rs537247381	31984480	G	T
8	rs11998291	31984536	C	T
8	rs1383962	31985204	A	G
8	rs147180745	31985777	C	T
8	rs185531463	31986009	G	A
8	rs981817	31986192	A	G
8	rs10081436	31986244	A	T
8	rs76459056	31986245	T	A
8	rs188292602	31986333	C	T
8	rs10102965	31986759	T	C
8	rs552260796	31986818	A	G
8	rs117578079	31986900	G	A
8	rs144304921	31987145	A	G
8	rs372492740	31987395	A	G
8	rs6989889	31987432	A	G
8	rs6990061	31987537	A	G
8	rs146874537	31987581	C	T
8	rs118094706	31987888	T	C
8	rs17620577	31988225	A	G
8	rs78283608	31988502	C	T
8	rs577078505	31988692	T	G
8	rs1038279	31988813	A	T
8	rs189883671	31988909	T	C
8	rs10954829	31988910	T	G
8	rs117286899	31989265	C	T
8	rs143704003	31989686	G	A
8	rs542033127	31989908	C	A
8	rs977175	31990048	C	T
8	rs188418121	31990148	A	G
8	rs141275019	31990299	T	G
8	rs576349709	31990349	G	A
8	rs562153089	31990419	T	C
8	rs115655464	31990420	A	G
8	rs564551726	31990434	G	A
8	rs185093062	31990529	A	C
8	rs957901	31990658	C	T
8	rs139817746	31990769	G	C
8	rs78187755	31990784	C	G
8	rs117397601	31991170	A	G
8	rs1481762	31991227	T	C
8	rs117088666	31991266	A	T
8	rs12680844	31991415	T	C
8	rs563253340	31991477	C	A
8	rs2062077	31991751	C	A
8	rs2170416	31992037	T	C
8	rs181811628	31992163	C	G
8	rs1038280	31992258	A	G
8	rs7819356	31992292	G	A
8	rs139535961	31992580	A	G
8	rs1038281	31992750	A	C
8	rs530656804	31992929	C	T
8	rs28433353	31992940	A	G
8	rs28411153	31993038	G	A
8	rs190807012	31993090	T	C
8	rs145425179	31993125	C	G
8	rs142428914	31993227	A	G
8	rs77865361	31993312	T	G
8	rs557134771	31993769	A	G
8	rs11990289	31993804	T	G
8	rs1481763	31993810	G	T
8	rs560249229	31994084	A	G
8	rs528359618	31994168	C	T
8	rs540185584	31994185	C	T
8	rs7016491	31994525	G	T
8	rs138675345	31994575	T	G
8	rs7016817	31994707	G	A
8	rs10112879	31994902	A	G
8	rs79605235	31995281	C	T
8	rs142010494	31995322	C	T
8	rs189787567	31995813	A	G
8	rs117231307	31995817	T	A
8	rs76804673	31995928	A	G
8	rs7835014	31995958	G	A
8	rs534307527	31996042	A	G
8	rs546055645	31996132	A	G
8	rs181908385	31996218	G	A
8	rs112210311	31996224	A	G
8	rs79679428	31996640	C	T
8	rs182787415	31996651	T	G
8	rs7839411	31996755	G	A
8	rs533340072	31996984	G	A
8	rs145117417	31997129	G	C
8	rs73232228	31997141	A	T
8	rs369393893	31997319	G	C
8	rs147596703	31997572	T	A
8	rs190475669	31998132	T	C
8	rs10954830	31998151	C	A
8	rs141959460	31998256	T	G
8	rs11992707	31998271	A	T
8	rs189023587	31998333	A	C
8	rs192462962	31998421	G	A
8	rs184378487	31998463	T	C
8	rs11777596	31998473	T	C
8	rs112176435	31998851	G	A
8	rs11777708	31998924	T	C
8	rs7001016	31999060	A	G
8	rs201810696	31999062	G	A
8	rs564711118	31999166	A	T
8	rs11990918	31999481	A	G
8	rs533507212	31999574	G	T
8	rs558136305	31999695	T	A
8	rs572824305	31999708	T	C
8	rs181551453	31999726	G	A
8	rs546619884	31999897	G	A
8	rs560160785	31999945	G	A
8	rs145679187	31999955	A	G
8	rs544123458	32000150	C	A
8	rs6468085	32000665	A	G
8	rs565448709	32000678	C	T
8	rs567814033	32000761	T	G
8	rs78282735	32000768	G	A
8	rs185516460	32000861	G	A
8	rs73232232	32000954	T	C
8	rs900103	32001009	G	A
8	rs553898754	32001040	A	T
8	rs576974695	32001041	A	C
8	rs565300064	32001078	G	A
8	rs148304848	32001084	G	T
8	rs140061896	32001271	T	C
8	rs182983649	32001324	A	G
8	rs183716974	32001576	A	G
8	rs553267804	32001672	G	C
8	rs78921345	32001698	G	A
8	rs145607269	32001822	T	C
8	rs191107113	32001911	C	G
8	rs10110307	32002172	T	C
8	rs575994848	32002189	A	G
8	rs59610018	32002451	A	C
8	rs192228367	32002545	G	A
8	rs148406426	32002615	T	C
8	rs73594173	32002728	G	T
8	rs142672526	32002812	G	T
8	rs75693782	32002975	T	C
8	rs182447742	32002997	A	T
8	rs146524987	32003002	G	T
8	rs569715141	32003088	G	A
8	rs2046201	32003108	C	T
8	rs188294341	32003257	T	C
8	rs542391010	32003386	A	G
8	rs77044147	32003520	A	G
8	rs57383552	32003704	G	C
8	rs181179771	32003763	A	G
8	rs1383964	32004174	T	C
8	rs570272820	32004251	A	T
8	rs6468087	32004252	A	T
8	rs12679636	32004506	C	T
8	rs7817902	32004534	G	A
8	rs28493039	32004716	G	A
8	rs11782644	32004763	T	A
8	rs570254873	32004776	T	C
8	rs57508516	32004826	G	A
8	rs58254935	32004962	T	A
8	rs370844325	32004995	T	C
8	rs147285836	32005056	G	A
8	rs140941133	32005109	C	A
8	rs189881601	32005328	A	G
8	rs187105196	32005357	T	G
8	rs73594183	32005361	T	G
8	rs73673554	32005404	A	T
8	rs2346773	32005440	A	C
8	rs79852670	32005690	C	T
8	rs188696551	32005714	A	G
8	rs192809585	32005736	A	G
8	rs79343427	32005752	A	G
8	rs57275909	32005841	G	A
8	rs150753891	32006071	T	C
8	rs544574993	32006072	A	G
8	rs149890574	32006645	A	C
8	rs146514317	32006654	G	C
8	rs533858431	32006834	C	T
8	rs190429471	32006918	A	G
8	rs565584040	32006938	A	G
8	rs181702009	32007061	T	A
8	rs116740191	32007197	T	C
8	rs77285722	32007473	C	T
8	rs151287048	32007931	G	T
8	rs118149637	32007955	G	A
8	rs527495308	32007987	A	G
8	rs547231861	32008002	G	A
8	rs1542589	32008042	G	A
8	rs7815507	32008043	T	C
8	rs7837166	32008191	C	T
8	rs574750356	32008226	A	G
8	rs540824773	32008230	G	C
8	rs190799563	32008248	C	T
8	rs1481761	32008253	G	A
8	rs531727848	32008325	G	C
8	rs527558455	32008402	G	T
8	rs138301868	32008446	T	C
8	rs34442697	32008543	C	T
8	rs4733298	32008766	G	C
8	rs6988159	32009047	A	G
8	rs726084	32009135	C	A
8	rs75899227	32009314	A	G
8	rs144061858	32009497	C	A
8	rs539648796	32009956	G	C
8	rs146907971	32010007	G	A
8	rs117941627	32010026	G	A
8	rs58679783	32010151	C	A
8	rs541353828	32010196	G	A
8	rs193194114	32010243	C	A
8	rs183343365	32010328	T	C
8	rs60563390	32010377	T	C
8	rs2068226	32010506	G	T
8	rs2068227	32010606	A	T
8	rs79325503	32010649	A	G
8	rs73232238	32010720	A	G
8	rs79151942	32010940	T	G
8	rs6990973	32010945	G	A
8	rs564883043	32011021	G	A
8	rs187425799	32011045	G	A
8	rs192567595	32011082	G	A
8	rs549549855	32011111	A	G
8	rs117752163	32011290	G	A
8	rs184757015	32011311	G	A
8	rs573554803	32011329	A	G
8	rs78693506	32011534	T	C
8	rs146281557	32011636	G	A
8	rs566247536	32011691	T	G
8	rs35345476	32011749	G	A
8	rs192319903	32012068	T	C
8	rs536127884	32012077	T	C
8	rs9773182	32012312	T	A
8	rs73673556	32012339	A	G
8	rs543148526	32012367	T	G
8	rs560832223	32012415	T	G
8	rs62497563	32012591	T	C
8	rs182081025	32012811	T	A
8	rs73232239	32012816	A	G
8	rs566606479	32012983	G	A
8	rs142361386	32013260	C	T
8	rs146897676	32013262	A	G
8	rs565122751	32013318	C	T
8	rs530941947	32013352	A	C
8	rs550659320	32013367	G	A
8	rs73594188	32013531	G	T
8	rs568017011	32013722	G	A
8	rs140545576	32013797	G	A
8	rs569858487	32013915	A	C
8	rs73576604	32014075	T	G
8	rs7007589	32014212	G	A
8	rs138274005	32014319	A	G
8	rs6990772	32014389	A	G
8	rs540347143	32014447	C	T
8	rs79853417	32014508	T	C
8	rs28404133	32014638	A	G
8	rs181898061	32014755	T	C
8	rs145980002	32014813	C	A
8	rs371216352	32014941	T	G
8	rs1994059	32015059	C	T
8	rs148471725	32015076	A	G
8	rs1994058	32015145	G	A
8	rs62497564	32015169	C	T
8	rs79127101	32015239	G	T
8	rs187543830	32015818	T	C
8	rs563920378	32016010	T	C
8	rs79008058	32016151	T	C
8	rs12674889	32016453	G	A
8	rs568682414	32016493	C	T
8	rs7833021	32016694	C	T
8	rs4733299	32016740	C	T
8	rs188744711	32016878	A	G
8	rs4733300	32016943	T	G
8	rs368092783	32016975	G	A
8	rs4733301	32016984	T	A
8	rs542292541	32017071	G	A
8	rs368144313	32017161	A	G
8	rs7820689	32017180	G	T
8	rs75169285	32017496	A	G
8	rs145713811	32017586	C	G
8	rs4733302	32017770	C	G
8	rs542703459	32017835	T	G
8	rs541113172	32017923	G	T
8	rs566001516	32018404	T	C
8	rs74342261	32018543	A	C
8	rs73232241	32018675	A	G
8	rs183826091	32018678	C	T
8	rs181547406	32019165	T	C
8	rs141363918	32019203	T	C
8	rs4733303	32019288	C	T
8	rs12679665	32019644	T	C
8	rs16878885	32019682	T	C
8	rs56115118	32019695	G	T
8	rs184841773	32019874	T	C
8	rs138620203	32019909	G	A
8	rs7839975	32019956	A	G
8	rs567846571	32020135	G	A
8	rs186023469	32020241	A	G
8	rs7826567	32020544	A	C
8	rs73232242	32020669	A	C
8	rs1481746	32020679	C	A
8	rs1481745	32020684	T	A
8	rs190810552	32020721	A	G
8	rs16878890	32020891	C	T
8	rs1481744	32020990	C	T
8	rs1481743	32021032	C	T
8	rs189178480	32021083	T	C
8	rs1481742	32021186	T	G
8	rs73232244	32021524	T	C
8	rs73232245	32021527	C	G
8	rs13249590	32021565	G	A
8	rs140485459	32021599	T	C
8	rs142841345	32021604	T	C
8	rs147270422	32021807	C	T
8	rs574850304	32021823	C	A
8	rs140775071	32022096	G	A
8	rs548336965	32022153	A	C
8	rs561643247	32022154	G	A
8	rs7815585	32022200	G	A
8	rs7819378	32022206	T	C
8	rs118101294	32022498	T	G
8	rs73232246	32022648	C	T
8	rs192230733	32022769	A	C
8	rs549340852	32023006	C	T
8	rs534331174	32023161	C	A
8	rs4733304	32023292	A	G
8	rs150055901	32023397	A	G
8	rs113750235	32023507	A	G
8	rs73576611	32023615	G	A
8	rs543087967	32023694	T	C
8	rs117562115	32023804	C	T
8	rs112124234	32023908	A	G
8	rs534527792	32024036	A	G
8	rs57941555	32024269	C	A
8	rs11787328	32024297	T	C
8	rs1351509	32024519	T	C
8	rs7833041	32024592	G	T
8	rs7829556	32024684	G	A
8	rs570004890	32024856	T	G
8	rs7845358	32024910	A	G
8	rs6999872	32024994	C	A
8	rs566165242	32025174	A	G
8	rs185846200	32025585	G	A
8	rs563822879	32025650	C	T
8	rs11992324	32025878	A	G
8	rs10954831	32025952	A	C
8	rs77459818	32026239	A	G
8	rs191655326	32026366	C	T
8	rs10093107	32026449	C	T
8	rs57086312	32026489	G	A
8	rs76689421	32026888	C	T
8	rs62497565	32026903	A	G
8	rs148507070	32026915	T	C
8	rs529934968	32027045	G	T
8	rs540926679	32027099	T	C
8	rs2881472	32027152	G	A
8	rs58421131	32027231	T	A
8	rs182143682	32027276	T	C
8	rs561040515	32027394	C	G
8	rs183115034	32027425	T	G
8	rs61299338	32027574	T	C
8	rs529737530	32027721	A	G
8	rs1481740	32027759	C	T
8	rs11780219	32027816	A	G
8	rs1481739	32027841	A	G
8	rs58014438	32027848	A	G
8	rs16878927	32028052	G	T
8	rs6468088	32028139	T	A
8	rs562682102	32028666	C	T
8	rs79373907	32028777	C	T
8	rs112922542	32028849	T	C
8	rs57102691	32028850	A	G
8	rs7818534	32028893	C	T
8	rs150848403	32029034	A	G
8	rs532669132	32029054	G	C
8	rs541596470	32029091	A	G
8	rs561459524	32029112	C	G
8	rs149588952	32029122	A	G
8	rs201353993	32029133	T	C
8	rs55938729	32029249	G	A
8	rs539402938	32029264	T	G
8	rs111943133	32029316	T	G
8	rs10111760	32029324	T	C
8	rs543025043	32029550	A	G
8	rs181791163	32029601	C	G
8	rs77279828	32029638	A	C
8	rs111496945	32029667	T	C
8	rs190801438	32029676	T	C
8	rs79959047	32029728	T	C
8	rs10098927	32029860	A	G
8	rs140752241	32029963	G	C
8	rs12543894	32030015	T	C
8	rs143255125	32030388	C	A
8	rs111632196	32030458	G	A
8	rs141643033	32030506	A	G
8	rs55794131	32030535	T	C
8	rs141162425	32030672	G	A
8	rs28790720	32030792	G	A
8	rs13255654	32031011	T	A
8	rs7463335	32031107	A	G
8	rs7460069	32031118	C	A
8	rs372703058	32031137	A	G
8	rs551888046	32031447	T	C
8	rs143106600	32031694	A	T
8	rs184744435	32031725	T	A
8	rs558189964	32031774	C	T
8	rs542705156	32031820	C	T
8	rs568306849	32031829	T	C
8	rs565065718	32031904	A	T
8	rs530810235	32031929	G	A
8	rs561053666	32032030	G	A
8	rs188292331	32032092	A	T
8	rs184934731	32032163	G	T
8	rs11986197	32032174	T	C
8	rs552135634	32032205	A	G
8	rs148251927	32032317	G	A
8	rs181841937	32032334	C	T
8	rs184411648	32032339	T	A
8	rs188784260	32032428	A	G
8	rs77426031	32032495	T	C
8	rs4255096	32032799	T	C
8	rs531318040	32032898	G	A
8	rs57915479	32033146	G	A
8	rs4733113	32033172	A	G
8	rs183552587	32033383	C	T
8	rs565876847	32033710	T	C
8	rs80290688	32033865	C	T
8	rs187848512	32033994	T	C
8	rs545653358	32034027	G	A
8	rs146391458	32034063	C	A
8	rs139389953	32034125	A	G
8	rs142461954	32034133	A	C
8	rs560595090	32034144	T	C
8	rs535738814	32034185	T	A
8	rs569404466	32034273	C	G
8	rs184362754	32034436	T	C
8	rs533896543	32034474	T	C
8	rs187508169	32034535	C	A
8	rs111589352	32034636	T	C
8	rs546424673	32034847	A	G
8	rs10094037	32035083	C	T
8	rs144323561	32035242	A	C
8	rs117658834	32035244	C	A
8	rs572030081	32035295	C	T
8	rs577508601	32035395	G	C
8	rs563130006	32035402	A	G
8	rs559644207	32035475	G	A
8	rs10107049	32035502	G	A
8	rs551526038	32035532	C	T
8	rs183813159	32035665	A	G
8	rs73675848	32035677	G	T
8	rs4733305	32035790	C	T
8	rs10097619	32035798	G	T
8	rs534410404	32035803	A	G
8	rs577570377	32036193	G	C
8	rs144289841	32036219	C	T
8	rs184823467	32036364	G	A
8	rs566000088	32036382	G	C
8	rs10098189	32036461	G	A
8	rs373090376	32036527	A	G
8	rs564455766	32036868	A	G
8	rs190631297	32036961	A	G
8	rs73576625	32037356	C	T
8	rs73232254	32037394	T	A
8	rs534933149	32037424	G	T
8	rs183702927	32037560	C	T
8	rs377404142	32037873	T	C
8	rs73232255	32038069	C	T
8	rs73232256	32038084	C	T
8	rs55856650	32038359	A	T
8	rs73576626	32038444	T	G
8	rs1038283	32038482	A	G
8	rs10109226	32038564	C	T
8	rs10106547	32038797	G	A
8	rs1038282	32038803	C	T
8	rs74508580	32039136	G	A
8	rs544464638	32039163	T	G
8	rs551741520	32039474	A	T
8	rs11777991	32039562	C	T
8	rs185368871	32039599	T	C
8	rs189632885	32039731	A	G
8	rs140354474	32039866	G	A
8	rs2007813	32039908	G	A
8	rs73675851	32040302	A	G
8	rs78944519	32040365	G	A
8	rs73576632	32040424	A	G
8	rs75966139	32040866	T	C
8	rs539221883	32041403	G	C
8	rs73232258	32041606	G	A
8	rs191169948	32041858	T	G
8	rs12550195	32041881	G	C
8	rs548606787	32042125	T	A
8	rs186568772	32042129	C	A
8	rs75447985	32042282	T	C
8	rs577672066	32042397	T	C
8	rs74790899	32042723	A	T
8	rs73576636	32042745	A	C
8	rs113692628	32042858	A	G
8	rs564084149	32042948	A	C
8	rs73232259	32043145	A	T
8	rs143253608	32043274	A	G
8	rs73232260	32043519	C	T
8	rs74302145	32043674	G	T
8	rs147512662	32043702	T	C
8	rs551447280	32043709	A	G
8	rs570304964	32043886	G	A
8	rs535713098	32043888	C	A
8	rs145152497	32043933	T	C
8	rs74708854	32044038	A	G
8	rs528253292	32044338	C	T
8	rs16878953	32044425	G	A
8	rs79823809	32044708	G	A
8	rs75427063	32044967	G	A
8	rs565004498	32045079	A	G
8	rs547278228	32045098	C	T
8	rs4733306	32045108	A	G
8	rs10109695	32045127	G	A
8	rs186338641	32045167	G	A
8	rs76026019	32045232	A	G
8	rs151233532	32045306	G	A
8	rs190399972	32045373	G	A
8	rs529723314	32045498	A	G
8	rs77660010	32045590	G	T
8	rs79138047	32045630	C	T
8	rs62497567	32045740	T	G
8	rs146487832	32045784	C	T
8	rs4733307	32045867	G	A
8	rs74535795	32046058	A	G
8	rs138137584	32046133	A	C
8	rs149570112	32046300	A	G
8	rs183128077	32046335	T	G
8	rs566889576	32046442	G	A
8	rs143389187	32046457	A	C
8	rs139306251	32046488	G	T
8	rs77859508	32046577	G	A
8	rs147501830	32046601	A	G
8	rs73232263	32046732	C	T
8	rs10102746	32046770	A	C
8	rs10102035	32046842	G	A
8	rs59756908	32047182	C	A
8	rs73675872	32047186	A	C
8	rs10105327	32047235	A	G
8	rs576512853	32047277	C	T
8	rs4733114	32047541	G	C
8	rs73675873	32047623	A	G
8	rs4733115	32047632	G	A
8	rs193187094	32047641	T	C
8	rs80253167	32047979	A	G
8	rs183330346	32048113	T	C
8	rs1994060	32048280	C	G
8	rs79888648	32048306	A	G
8	rs531636057	32048448	C	A
8	rs547760694	32048625	A	G
8	rs577534809	32048897	G	A
8	rs546355057	32048899	T	A
8	rs144162833	32048946	G	A
8	rs188788670	32048988	T	C
8	rs533016052	32049070	A	G
8	rs570658766	32049088	C	T
8	rs59767217	32049119	T	A
8	rs73576643	32049169	G	A
8	rs555415616	32049514	A	T
8	rs565758488	32049709	G	A
8	rs10093657	32049727	C	G
8	rs191266668	32049917	T	C
8	rs572201692	32049918	A	G
8	rs10094082	32050069	C	T
8	rs183129805	32050072	C	A
8	rs151075794	32050156	A	G
8	rs187542267	32050222	T	C
8	rs73232265	32050469	T	C
8	rs537027772	32050552	C	T
8	rs187744361	32050586	C	A
8	rs75706277	32050848	G	A
8	rs530564937	32050978	C	T
8	rs141820090	32051012	T	C
8	rs537492289	32051263	G	T
8	rs575246569	32051657	G	A
8	rs143945316	32051946	T	A
8	rs551672351	32051958	G	C
8	rs530910749	32052003	A	T
8	rs17695276	32052044	G	A
8	rs573196385	32052448	G	A
8	rs79759260	32052676	A	G
8	rs550815982	32052729	A	T
8	rs561344313	32052826	G	A
8	rs547016193	32052991	T	A
8	rs141206397	32053256	A	G
8	rs1466487	32053498	C	T
8	rs144142018	32053761	T	C
8	rs76547865	32054018	G	A
8	rs559019663	32054031	T	C
8	rs555213998	32054066	T	C
8	rs370284232	32054107	A	G
8	rs532436786	32054166	C	A
8	rs117197999	32054173	C	T
8	rs7002832	32054373	T	C
8	rs187610439	32054537	A	G
8	rs192713532	32054658	A	G
8	rs78470404	32054787	G	C
8	rs79027555	32055223	A	G
8	rs116908815	32055338	C	T
8	rs77906137	32055384	A	C
8	rs561686024	32055494	A	G
8	rs10103523	32055496	A	G
8	rs564322363	32055498	G	A
8	rs149157041	32055503	A	C
8	rs142358544	32055813	T	C
8	rs547737287	32055815	C	T
8	rs572076076	32055955	G	A
8	rs563422552	32056226	A	T
8	rs10110401	32056450	G	T
8	rs73248756	32056487	T	C
8	rs13266935	32056576	C	A
8	rs185499404	32056582	C	T
8	rs535571278	32056704	G	A
8	rs73576648	32056845	T	C
8	rs141104154	32057037	G	C
8	rs60981644	32057284	T	A
8	rs188767925	32057292	T	C
8	rs1842653	32057416	T	C
8	rs113937493	32057458	G	A
8	rs1842652	32057481	T	G
8	rs146224385	32057484	G	A
8	rs557263182	32057590	T	C
8	rs137872894	32057691	A	G
8	rs547591575	32057766	A	G
8	rs55936048	32057783	T	C
8	rs720684	32057811	C	T
8	rs6981603	32057816	C	T
8	rs570927804	32057855	T	G
8	rs567555735	32058087	T	G
8	rs720685	32058188	C	T
8	rs150762243	32058475	T	G
8	rs726908	32058628	A	G
8	rs191649968	32058868	A	G
8	rs184093234	32058899	G	A
8	rs2881542	32058903	A	C
8	rs531029905	32059434	A	G
8	rs55875744	32059620	G	A
8	rs61561669	32059800	T	C
8	rs1383963	32059995	A	G
8	rs149211687	32060054	T	C
8	rs540619411	32060191	A	G
8	rs10086715	32060231	G	A
8	rs568735240	32060277	G	A
8	rs533595097	32060381	T	G
8	rs540329106	32060567	T	G
8	rs145344178	32060630	G	A
8	rs532376128	32060649	G	A
8	rs7832906	32060753	T	A
8	rs7836852	32060917	T	G
8	rs552946289	32061078	A	G
8	rs538493462	32061157	T	C
8	rs574904351	32061345	A	T
8	rs2046202	32061381	A	G
8	rs12677874	32061433	A	T
8	rs541679663	32061616	T	G
8	rs7012600	32061726	A	T
8	rs142459223	32061772	G	A
8	rs76369822	32061785	C	T
8	rs60914203	32061838	C	T
8	rs193144490	32062109	A	G
8	rs533071007	32062126	C	T
8	rs7009114	32062130	G	A
8	rs185715796	32062287	G	C
8	rs548937407	32062317	C	T
8	rs192432464	32062600	C	T
8	rs969749	32062651	G	A
8	rs183856918	32062736	G	A
8	rs73675880	32062798	A	G
8	rs143668187	32062876	A	G
8	rs73576663	32062882	C	T
8	rs373325753	32062913	T	C
8	rs139929542	32063067	C	T
8	rs969748	32063070	G	T
8	rs145475049	32063244	C	G
8	rs76138006	32063741	A	G
8	rs16878964	32063816	G	T
8	rs16878965	32063860	G	A
8	rs563501038	32064013	C	G
8	rs80180773	32064060	C	A
8	rs1481749	32064358	A	G
8	rs535984283	32064365	T	C
8	rs563562635	32064732	T	A
8	rs145890996	32064737	A	G
8	rs148978992	32064751	G	A
8	rs7005239	32064873	G	C
8	rs16875659	32064930	C	T
8	rs1481748	32064999	T	A
8	rs146613113	32065147	T	C
8	rs543735373	32065157	A	G
8	rs565299799	32065338	G	A
8	rs1481747	32065362	G	T
8	rs148187696	32065418	T	G
8	rs185108858	32065604	C	A
8	rs189528882	32065807	G	T
8	rs573326908	32066017	A	G
8	rs544613915	32066134	C	T
8	rs28688914	32066180	G	A
8	rs566688083	32066329	G	A
8	rs79100005	32066440	A	G
8	rs7001060	32066467	G	T
8	rs16878972	32066702	A	G
8	rs538558533	32067382	A	G
8	rs1487144	32067386	A	T
8	rs562304024	32067395	A	G
8	rs188241740	32067624	T	A
8	rs148716505	32067919	G	A
8	rs1038582	32067943	C	T
8	rs191400474	32068007	T	C
8	rs76454860	32068016	T	C
8	rs73576665	32068029	A	G
8	rs1038581	32068058	G	A
8	rs552882927	32068107	G	C
8	rs1038580	32068122	G	T
8	rs75022515	32068168	A	G
8	rs7836913	32068180	C	T
8	rs576224160	32068290	C	G
8	rs78216664	32068317	T	G
8	rs80245912	32068795	C	T
8	rs139743038	32069076	A	C
8	rs539440381	32069184	C	T
8	rs117067056	32069234	T	C
8	rs73576666	32069261	G	A
8	rs189822613	32069347	C	T
8	rs10089285	32069778	G	A
8	rs2035633	32069805	C	T
8	rs189872552	32069871	T	C
8	rs2035632	32070043	A	G
8	rs117927375	32070262	G	C
8	rs185843607	32070437	A	G
8	rs28812826	32070445	G	A
8	rs577882176	32070470	C	T
8	rs113187611	32070778	T	C
8	rs7825246	32070914	C	T
8	rs188666506	32070937	T	A
8	rs11996784	32070969	A	G
8	rs117736065	32071017	T	C
8	rs566044221	32071047	T	C
8	rs190616446	32071119	T	C
8	rs111718151	32071144	A	T
8	rs73576668	32071145	T	A
8	rs3847130	32071308	A	G
8	rs6995261	32071463	A	T
8	rs187821969	32071486	T	G
8	rs191526024	32071522	T	C
8	rs184577905	32071574	T	C
8	rs10097263	32071743	A	G
8	rs146238521	32071793	T	C
8	rs13275885	32071975	C	T
8	rs35667122	32072091	T	C
8	rs3843547	32072539	G	T
8	rs74694432	32072698	C	A
8	rs566232768	32072766	A	G
8	rs192935402	32072809	A	G
8	rs77322925	32073280	A	G
8	rs4548137	32073284	G	A
8	rs142839442	32073371	G	A
8	rs551300977	32073492	T	G
8	rs6468089	32073684	A	G
8	rs112481113	32073721	T	A
8	rs76475718	32073733	A	T
8	rs558768189	32073858	A	G
8	rs35314777	32074114	G	A
8	rs559943370	32074210	T	A
8	rs138764491	32074281	T	C
8	rs562243305	32074315	T	G
8	rs547888198	32074543	G	A
8	rs530441244	32074600	C	A
8	rs34207922	32074812	C	G
8	rs6991279	32074874	A	G
8	rs6992672	32075018	C	A
8	rs7012466	32075101	G	A
8	rs553638941	32075120	A	T
8	rs545680071	32075153	T	C
8	rs146166960	32075391	G	C
8	rs2128080	32075403	T	C
8	rs188981337	32075410	G	T
8	rs2170417	32075734	C	T
8	rs117800280	32076033	A	G
8	rs6468090	32076049	T	C
8	rs2200046	32076347	G	A
8	rs562972880	32076391	A	G
8	rs2200047	32076480	G	A
8	rs569216743	32076481	A	T
8	rs74435171	32076720	C	T
8	rs56228203	32076723	C	T
8	rs7832402	32077139	G	A
8	rs7824097	32077394	C	T
8	rs117153869	32077693	T	G
8	rs74643266	32077929	C	T
8	rs576687135	32077967	A	T
8	rs542087990	32078070	G	T
8	rs185995746	32078233	C	T
8	rs138971234	32078374	C	G
8	rs77464373	32078432	C	T
8	rs191106367	32078488	C	T
8	rs1565032	32078502	A	T
8	rs183682678	32078851	A	G
8	rs7841677	32078855	G	T
8	rs1481765	32078971	A	G
8	rs1383965	32079101	C	T
8	rs192216183	32079120	A	G
8	rs578094669	32079360	C	T
8	rs7002024	32079552	C	T
8	rs138210908	32079592	G	C
8	rs1976122	32079671	A	T
8	rs575995246	32079796	T	C
8	rs146061721	32079992	G	A
8	rs80002731	32080011	G	A
8	rs1948096	32080171	T	A
8	rs1948097	32080255	G	T
8	rs543113336	32080257	C	T
8	rs550020243	32080261	C	T
8	rs188778344	32080403	C	T
8	rs12549243	32080541	A	G
8	rs75377199	32080572	A	G
8	rs148569343	32080660	T	C
8	rs16875662	32080704	G	A
8	rs16878994	32080835	C	T
8	rs189611162	32080929	A	T
8	rs575464809	32080967	A	G
8	rs538115515	32081244	A	T
8	rs531135372	32081314	T	C
8	rs7840307	32081463	A	G
8	rs1947911	32081795	T	C
8	rs57712160	32081796	A	G
8	rs181152516	32081919	C	T
8	rs4733308	32082436	T	C
8	rs75918369	32082581	G	A
8	rs4733309	32082767	T	C
8	rs988031	32083405	A	T
8	rs16878998	32083586	G	A
8	rs187157324	32083750	T	C
8	rs7817549	32084065	C	T
8	rs7839084	32084146	T	C
8	rs7821196	32084242	T	C
8	rs577486467	32084271	C	T
8	rs186540390	32084301	T	C
8	rs74864787	32084323	T	C
8	rs1383966	32084692	G	T
8	rs555555293	32084864	G	C
8	rs182372291	32084879	G	A
8	rs10503900	32084902	A	G
8	rs10093294	32085070	A	G
8	rs7015249	32085092	T	C
8	rs10503901	32085171	T	C
8	rs4733310	32085506	T	C
8	rs1383967	32085598	T	A
8	rs1825146	32085677	A	C
8	rs148545920	32085698	C	T
8	rs563643661	32085740	C	G
8	rs529229565	32085741	T	C
8	rs549280923	32085754	A	G
8	rs1383968	32085797	T	G
8	rs1383969	32085802	T	C
8	rs190287576	32085971	A	G
8	rs558292544	32086157	A	G
8	rs183862149	32086269	C	T
8	rs16879014	32086699	T	C
8	rs62497571	32086773	A	G
8	rs546201645	32086965	A	T
8	rs537073807	32087081	G	C
8	rs117261750	32087172	C	T
8	rs564968342	32087173	T	C
8	rs1383970	32087185	C	T
8	rs6468091	32087606	T	C
8	rs537643247	32087756	T	C
8	rs185088688	32087898	G	A
8	rs189696869	32087972	C	G
8	rs117438718	32088017	A	G
8	rs182673969	32088018	T	G
8	rs532128127	32088166	A	G
8	rs6468092	32088381	A	G
8	rs188513589	32088628	T	G
8	rs537721945	32088629	A	G
8	rs76176298	32088784	C	T
8	rs79863728	32089000	C	T
8	rs116423931	32089051	A	T
8	rs7011955	32089055	A	G
8	rs193111276	32089134	T	C
8	rs568892425	32089171	G	C
8	rs186978825	32089343	A	G
8	rs191398325	32089360	A	G
8	rs7820150	32089512	T	C
8	rs7837917	32089513	A	G
8	rs189487631	32089568	T	C
8	rs7841670	32089570	T	C
8	rs10092466	32089668	T	C
8	rs567208753	32089748	T	A
8	rs533816849	32089848	C	T
8	rs556291870	32090002	A	G
8	rs185207000	32090062	A	G
8	rs16879017	32090145	T	C
8	rs560773573	32090173	A	T
8	rs182027405	32090248	A	C
8	rs1383959	32090315	A	G
8	rs113096723	32090619	T	G
8	rs189842619	32090623	C	T
8	rs4262288	32090662	T	G
8	rs4559205	32090682	A	G
8	rs560025485	32091249	G	T
8	rs569847134	32091252	T	C
8	rs145074061	32091329	G	C
8	rs7812985	32091384	A	G
8	rs542355506	32091474	C	T
8	rs564446908	32091583	C	T
8	rs546256493	32091994	G	T
8	rs541494758	32092129	A	G
8	rs73673812	32092360	T	C
8	rs528208252	32092442	C	T
8	rs1111306	32092484	A	G
8	rs1111307	32092536	A	G
8	rs142011026	32092644	A	G
8	rs187838139	32092791	C	T
8	rs147291826	32092829	T	C
8	rs75920569	32092856	C	T
8	rs191541732	32092922	C	A
8	rs183876316	32092924	G	A
8	rs1481729	32093109	T	C
8	rs118091698	32093157	C	T
8	rs535236321	32093375	A	G
8	rs721002	32093489	C	T
8	rs202137932	32093631	T	G
8	rs200167743	32093633	G	T
8	rs184871815	32093635	G	T
8	rs142739292	32093728	G	A
8	rs116891470	32093757	C	T
8	rs549294352	32093887	A	C
8	rs80223866	32093974	A	G
8	rs4291228	32094054	T	C
8	rs79831418	32094058	A	T
8	rs546590118	32094085	C	T
8	rs73578666	32094130	G	A
8	rs147390518	32094160	A	T
8	rs115770222	32094208	T	C
8	rs139026400	32094331	G	C
8	rs62497572	32094565	G	C
8	rs28691677	32094624	A	G
8	rs116204025	32094643	A	T
8	rs539932965	32094849	A	G
8	rs143872865	32094958	G	A
8	rs148682552	32095020	A	G
8	rs546769635	32095065	T	C
8	rs1383960	32095180	G	A
8	rs532376409	32095280	C	A
8	rs73578670	32095297	C	T
8	rs34520050	32095589	A	G
8	rs576970722	32095630	A	G
8	rs6982786	32095903	A	G
8	rs548182815	32096061	C	T
8	rs186503760	32096211	C	T
8	rs16879020	32096643	C	A
8	rs61327688	32096680	A	T
8	rs548674787	32096681	T	A
8	rs571071447	32096753	C	A
8	rs373304356	32096785	G	A
8	rs553661628	32096918	G	T
8	rs140504430	32096951	G	A
8	rs11782156	32096976	T	G
8	rs558005861	33348905	T	A
8	rs560824335	33349326	G	A
8	rs10103847	33349385	T	C
8	rs193163434	33349427	G	C
8	rs146771673	33349785	T	C
8	rs138469435	33350159	G	A
8	rs1829190	33350193	G	T
8	rs550428014	33350240	G	T
8	rs1829189	33350296	A	G
8	rs181938797	33350385	G	T
8	rs147358172	33350833	A	G
8	rs192117659	33351609	A	G
8	rs139620865	33351646	T	C
8	rs28394581	33351652	T	C
8	rs2676406	33352067	C	G
8	rs570026173	33352242	T	C
8	rs2732276	33352348	A	G
8	rs184539571	33352712	T	C
8	rs7832944	33352841	A	C
8	rs571053532	33352940	A	G
8	rs199509510	33353177	C	T
8	rs2468546	33353273	T	C
8	rs2459509	33353328	A	G
8	rs181162602	33353468	A	G
8	rs557170935	33353710	G	A
8	rs2676409	33353872	G	A
8	rs537104977	33353892	G	A
8	rs530627287	33354225	T	C
8	rs2676405	33354338	T	C
8	rs546621324	33354433	A	T
8	rs117502261	33354643	T	C
8	rs539663584	33354698	T	A
8	rs200109317	33354774	A	G
8	rs553046399	33354869	C	A
8	rs11987085	33354873	A	C
8	rs2676398	33355026	G	T
8	rs141296679	33355179	C	T
8	rs2468547	33355287	G	A
8	rs12155736	33355459	A	C
8	rs560439992	33355609	A	G
8	rs113044160	33355660	A	G
8	rs546689365	33355841	T	C
8	rs2676419	33355886	G	T
8	rs6468171	33356074	A	G
8	rs201997034	33356105	T	C
8	rs544587057	33356197	G	T
8	rs76212197	33356323	A	G
8	rs2732278	33356827	A	T
8	rs2732279	33356829	A	T
8	rs62510529	33356975	T	C
8	rs567524279	33356981	C	T
8	rs548870345	33357105	G	A
8	rs13439524	33357818	G	A
8	rs190298167	33357854	A	G
8	rs576709231	33358144	T	C
8	rs10644	33358162	A	T
8	rs8685	33358270	G	A
8	rs542246825	33358289	A	T
8	rs193233340	33358321	G	A
8	rs7848	33358730	C	T
8	rs149327382	33358813	C	A
8	rs143620839	33358851	G	C
8	rs78137539	33358917	T	C
8	rs145996336	33359025	G	A
8	rs62511886	33359337	C	T
8	rs530264375	33359394	A	C
8	rs547972753	33359451	A	T
8	rs2676420	33359528	T	C
8	rs184713034	33359610	T	C
8	rs7821999	33359611	A	G
8	rs10094645	33360207	G	A
8	rs532136158	33360345	G	A
8	rs570109832	33360440	A	G
8	rs189251821	33360519	T	C
8	rs113952448	33360662	C	A
8	rs58139065	33360668	T	A
8	rs150984360	33361016	T	C
8	rs200737331	33361049	G	C
8	rs190052420	33361113	T	G
8	rs151164664	33361252	A	G
8	rs17850186	33361280	T	C
8	rs138108276	33361318	A	G
8	rs555295099	33361621	C	T
8	rs13263695	33361737	T	C
8	rs2676421	33361739	T	G
8	rs190844092	33361872	C	T
8	rs2676423	33362006	A	G
8	rs2732292	33362064	A	G
8	rs2732293	33362075	T	G
8	rs2676424	33362400	G	A
8	rs567785206	33362672	T	C
8	rs572654961	33362996	C	A
8	rs10447950	33363492	G	A
8	rs12682046	33363593	G	A
8	rs7841518	33363620	G	C
8	rs7826311	33363835	A	T
8	rs35467781	33363892	T	C
8	rs7841938	33363904	A	G
8	rs10954914	33364068	C	T
8	rs555827709	33364133	G	T
8	rs10954915	33364155	C	T
8	rs553307343	33364224	T	A
8	rs2732294	33364233	T	C
8	rs186383124	33364451	A	G
8	rs530946776	33364555	G	C
8	rs191607918	33364586	G	C
8	rs571982868	33364883	A	G
8	rs185441775	33364969	T	C
8	rs528516953	33365059	A	G
8	rs2732300	33365179	A	C
8	rs2676425	33365210	C	T
8	rs565676104	33365591	T	G
8	rs7835866	33365679	A	G
8	rs575996739	33365711	A	C
8	rs73594574	33365853	T	C
8	rs542314626	33365965	A	T
8	rs7818604	33366032	C	T
8	rs7817521	33366044	G	A
8	rs113704916	33366180	A	G
8	rs187976831	33366200	G	A
8	rs563831010	33366502	G	A
8	rs528711457	33366666	G	A
8	rs188273259	33366728	G	T
8	rs2732299	33366759	A	G
8	rs6992203	33366803	T	C
8	rs530511348	33366826	G	T
8	rs10094805	33366849	C	G
8	rs184762251	33366942	A	C
8	rs572916420	33367347	T	C
8	rs188786449	33367570	A	G
8	rs2732298	33367653	T	C
8	rs573133580	33367932	C	T
8	rs561526884	33368148	A	G
8	rs2732297	33368459	T	C
8	rs2581894	33368670	A	C
8	rs2732296	33368811	C	T
8	rs6989048	33369082	T	C
8	rs59626204	33369117	A	T
8	rs7016274	33369460	A	G
8	rs531743985	33369643	T	C
8	rs199724020	33369822	T	C
8	rs2304748	33369944	T	C
8	rs3098657	33369994	A	G
8	rs78781527	33370014	A	G
8	rs188801575	33370174	C	A
8	rs548085806	33370198	C	T
8	rs34226219	33370261	A	G
8	rs2581895	33370296	T	A
8	rs537582299	33370319	A	G
8	rs2732288	33370757	G	A
8	rs576284232	33370798	G	A
8	rs16881052	33370802	C	T
8	rs555869933	33370910	G	A
8	rs16881053	33370943	C	T
8	rs2581896	33370985	A	G
8	rs78806096	33370990	G	A
8	rs200525521	33370996	T	C
8	rs201589796	33370999	C	T
8	rs193286286	33371004	A	G
8	rs562734053	33371010	A	G
8	rs185083029	33371030	G	C
8	rs199719732	33371041	A	G
8	rs2732289	33371062	T	C
8	rs181140696	33371063	T	C
8	rs77431541	33371074	C	G
8	rs57302450	33371082	G	A
8	rs188095262	33371086	T	C
8	rs34867067	33371095	T	C
8	rs144794780	33371105	G	A
8	rs540775956	33371116	C	T
8	rs529857183	33371125	C	T
8	rs180861030	33371126	G	A
8	rs2581897	33371146	T	G
8	rs2581898	33371150	A	G
8	rs185482726	33371157	A	G
8	rs34698596	33371183	T	C
8	rs2581899	33371199	T	C
8	rs16881055	33371205	T	C
8	rs191940615	33371215	T	G
8	rs139862209	33371264	C	G
8	rs539549079	33371285	T	G
8	rs12682118	33371296	T	C
8	rs539738271	33371300	G	C
8	rs13274138	33371356	T	G
8	rs62511897	33371376	T	C
8	rs146651745	33371392	C	G
8	rs2083493	33371479	G	C
8	rs2083494	33371545	A	T
8	rs3098658	33371552	A	T
8	rs182145165	33371555	C	T
8	rs551561180	33371651	C	T
8	rs2581900	33372223	C	A
8	rs2732290	33372256	T	C
8	rs557839961	33372361	C	T
8	rs572901085	33372373	G	T
8	rs554980123	33372388	T	A
8	rs527820375	33372566	A	G
8	rs7825126	33372583	A	G
8	rs7825716	33372932	G	A
8	rs556425525	33373039	C	T
8	rs28402707	33373070	C	T
8	rs145943134	33373273	A	G
8	rs192156052	33373345	A	G
8	rs2581901	33373436	G	C
8	rs13249386	33373755	C	G
8	rs538582679	33373793	A	T
8	rs148291487	33373796	G	T
8	rs181389843	33373908	C	T
8	rs141407078	33373966	G	C
8	rs28756709	33374157	A	G
8	rs79538163	33374265	A	G
8	rs138326576	33374330	A	G
8	rs181969032	33374343	A	G
8	rs117458133	33374565	T	C
8	rs548812892	33374606	C	T
8	rs187429694	33374741	C	G
8	rs191397986	33374797	T	A
8	rs530367186	33374984	G	A
8	rs181549489	33375252	T	C
8	rs569882922	33375285	A	G
8	rs2165319	33375410	G	T
8	rs112324348	33375473	A	G
8	rs2119305	33375546	T	C
8	rs138594660	33375587	G	A
8	rs2165320	33376022	A	G
8	rs2732287	33376199	T	G
8	rs146186752	33376774	C	T
8	rs546166900	33376784	C	T
8	rs529717563	33376817	A	T
8	rs548253697	33376855	C	T
8	rs570644938	33377095	T	C
8	rs2732267	33377175	C	T
8	rs187484325	33377267	A	C
8	rs191055357	33377524	T	A
8	rs540783727	33377607	C	T
8	rs546091769	33377868	G	T
8	rs564183616	33377882	G	A
8	rs528271349	33377934	A	T
8	rs550771334	33378163	G	A
8	rs534484678	33378448	T	C
8	rs541927340	33378592	A	G
8	rs12156074	33378674	G	A
8	rs540115716	33378675	T	C
8	rs192641436	33378861	G	A
8	rs12155643	33378891	C	A
8	rs4320507	33379024	T	C
8	rs567873995	33379141	T	C
8	rs537399147	33379190	G	T
8	rs142456158	33379279	A	G
8	rs144758083	33379280	A	C
8	rs573786333	33379455	A	G
8	rs3110274	33379563	G	C
8	rs145750699	33379635	A	G
8	rs13279332	33379677	C	T
8	rs553511185	33379706	T	C
8	rs557398148	33379760	G	T
8	rs112648317	33379761	C	A
8	rs573894493	33379912	T	C
8	rs2732302	33379955	T	C
8	rs549445435	33380133	A	C
8	rs76302260	33380554	T	C
8	rs556386487	33380606	G	T
8	rs572611475	33380676	G	C
8	rs7836942	33380685	T	C
8	rs143850547	33380825	A	G
8	rs527415619	33381105	A	C
8	rs34040457	33381239	G	A
8	rs139693852	33381405	G	A
8	rs34826952	33381926	G	A
8	rs537137389	33382646	T	C
8	rs190954150	33382714	A	G
8	rs559576153	33382872	A	G
8	rs563720990	33383062	A	G
8	rs564891304	33383406	C	A
8	rs566026156	33383512	G	C
8	rs536149326	33383538	T	G
8	rs576835041	33383701	T	C
8	rs552943482	33383808	C	T
8	rs117707751	33383892	T	G
8	rs12386778	33384027	A	G
8	rs188256173	33384122	C	A
8	rs7833337	33384322	A	G
8	rs184364725	33384365	A	G
8	rs7833899	33384667	A	G
8	rs148009899	33384753	A	G
8	rs72629413	33384865	C	T
8	rs150093548	33385311	A	G
8	rs184738859	33385315	A	C
8	rs557322992	33385323	T	C
8	rs569490620	33385384	T	C
8	rs138619512	33385477	T	G
8	rs188744985	33385479	A	C
8	rs181837788	33385480	A	G
8	rs28403283	33385540	C	T
8	rs147443566	33385541	A	G
8	rs189775281	33385680	C	A
8	rs181396347	33385728	T	C
8	rs562089697	33385943	T	C
8	rs2732295	33386127	T	C
8	rs77971265	33386187	C	G
8	rs189921054	33386246	C	T
8	rs117918946	33386408	G	A
8	rs532691282	33386742	T	C
8	rs117384336	33386788	A	G
8	rs530183452	33386893	C	T
8	rs10099195	33387157	T	A
8	rs555296527	33387333	T	C
8	rs10102260	33387392	A	G
8	rs533821684	33387424	T	C
8	rs10105554	33387617	T	C
8	rs140694639	33388012	C	A
8	rs570773315	33388076	A	G
8	rs75585338	33388319	T	C
8	rs74484267	33388512	A	G
8	rs11992908	33388515	A	G
8	rs10109433	33388603	T	C
8	rs548701140	33388656	A	G
8	rs191306919	33389118	A	G
8	rs138720804	33389282	G	A
8	rs548361603	33389326	A	G
8	rs191292099	33389387	T	C
8	rs62511919	33389517	G	A
8	rs4618655	33389676	T	C
8	rs576323877	33389729	G	A
8	rs183773387	33389781	G	C
8	rs75879810	33390232	C	G
8	rs76681321	33390319	T	C
8	rs554005478	33390374	T	C
8	rs181161296	33390570	C	A
8	rs531431029	33390820	A	G
8	rs113624931	33390865	T	C
8	rs532470267	33390881	G	A
8	rs146105084	33391002	G	A
8	rs56820998	33391025	T	C
8	rs7842778	33391380	C	T
8	rs143598647	33391705	G	A
8	rs7014994	33391965	C	T
8	rs6996562	33392023	A	C
8	rs564180655	33392326	T	C
8	rs60542087	33392483	A	G
8	rs115190202	33392690	A	G
8	rs6980868	33392739	G	A
8	rs12674659	33392846	T	C
8	rs7006163	33393050	T	C
8	rs528605475	33393359	A	G
8	rs116936932	33393457	G	T
8	rs188509834	33393539	T	C
8	rs192915445	33393593	T	A
8	rs57675443	33393762	A	G
8	rs76683907	33394021	G	T
8	rs568190024	33394476	T	C
8	rs2732277	33394647	A	G
8	rs11993676	33394661	A	G
8	rs573051078	33394751	T	A
8	rs555254265	33394777	G	A
8	rs17690352	33394786	C	T
8	rs149029805	33394837	T	C
8	rs117677427	33394838	A	G
8	rs34914441	33394900	A	T
8	rs187189591	33394950	A	C
8	rs148271464	33394968	A	G
8	rs141282435	33394992	T	C
8	rs142010678	33395363	G	A
8	rs113792583	33395429	G	C
8	rs117251048	33395454	T	C
8	rs2043968	33395468	A	G
8	rs113872634	33395690	T	C
8	rs554160025	33395994	T	C
8	rs535430351	33396052	T	A
8	rs79705628	33396287	T	C
8	rs113396034	33396534	A	G
8	rs576668291	33396553	C	T
8	rs112436207	33396895	T	C
8	rs7003765	33396909	G	C
8	rs2043967	33397032	A	G
8	rs74568387	33397089	T	C
8	rs569678952	33397130	T	C
8	rs1440532	33397284	A	C
8	rs193293841	33397618	A	T
8	rs7838030	33397668	C	T
8	rs112719410	33398084	C	T
8	rs9297204	33398115	G	A
8	rs7838719	33398198	T	C
8	rs182980787	33398288	T	C
8	rs28440934	33398419	A	G
8	rs138648237	33398663	T	C
8	rs6999804	33398699	C	T
8	rs77811492	33398956	A	G
8	rs73596392	33399259	A	G
8	rs6989499	33399448	G	T
8	rs569437652	33399554	A	G
8	rs184633559	33399587	G	A
8	rs74506479	33399679	G	A
8	rs111990702	33399700	C	T
8	rs112409093	33399881	A	T
8	rs74962664	33400008	C	A
8	rs189003971	33400062	T	C
8	rs563076811	33400117	A	G
8	rs140011432	33400251	A	G
8	rs13276312	33400298	T	C
8	rs72629423	33400441	A	G
8	rs540696052	33400520	G	T
8	rs182537511	33400664	C	A
8	rs142061420	33400681	T	C
8	rs6996894	33400931	T	C
8	rs12678327	33401165	G	A
8	rs61533906	33401433	T	C
8	rs183844909	33401652	G	A
8	rs2043966	33401717	A	G
8	rs551339364	33401718	T	C
8	rs6468174	33401940	A	G
8	rs80051675	33401979	T	C
8	rs144734733	33402196	T	C
8	rs543931223	33402199	G	A
8	rs1530205	33403062	C	A
8	rs527597714	33403159	G	C
8	rs571684767	33403232	T	C
8	rs547496702	33403394	C	T
8	rs1440531	33403467	T	C
8	rs113511420	33403702	A	T
8	rs75858714	33403811	T	C
8	rs565831835	33404267	A	G
8	rs149683285	33404281	A	G
8	rs189508737	33404765	T	C
8	rs530112711	33405004	G	C
8	rs28666638	33405315	C	T
8	rs74630292	33405488	T	C
8	rs577047481	33405564	C	T
8	rs114355002	33405577	C	A
8	rs151187022	33405665	A	C
8	rs114804489	33405691	A	G
8	rs3735948	33405694	G	C
8	rs528775770	33405695	A	G
8	rs181768653	33405715	T	G
8	rs554603743	33405780	T	C
8	rs569640266	33405840	T	C
8	rs534567871	33405957	C	T
8	rs147024882	33406558	A	G
8	rs117287154	33406798	T	C
8	rs568042759	33406827	A	G
8	rs535359746	33406851	T	C
8	rs115346711	33406959	T	C
8	rs7812958	33407341	T	G
8	rs76470057	33407342	C	T
8	rs183320126	33407366	T	A
8	rs9297205	33407400	C	T
8	rs9297206	33407596	A	C
8	rs9297207	33407661	G	A
8	rs569131971	33407703	A	G
8	rs150757472	33407922	A	G
8	rs578184307	33407935	G	A
8	rs183795913	33407991	A	G
8	rs560089038	33408062	C	T
8	rs76535033	33408296	C	T
8	rs201097247	33408542	A	C
8	rs560464818	33408730	T	G
8	rs139980686	33408758	A	G
8	rs3735949	33408901	G	C
8	rs538950198	33409032	A	C
8	rs572399941	33409066	C	G
8	rs188852821	33409202	A	G
8	rs180834346	33409260	T	C
8	rs147906685	33409465	A	G
8	rs550203216	33409591	G	T
8	rs117305423	33409942	G	A
8	rs7845224	33409957	C	T
8	rs7845367	33410077	C	T
8	rs186597187	33410277	A	G
8	rs147041328	33410355	C	T
8	rs138257929	33410550	A	C
8	rs7007586	33410800	T	A
8	rs140926476	33410820	G	A
8	rs566349901	33410984	A	G
8	rs57420007	33411094	A	T
8	rs576244553	33411100	C	T
8	rs76590445	33411350	T	C
8	rs554248945	33411594	C	A
8	rs182149294	33411662	A	G
8	rs145965000	33411882	A	G
8	rs555017238	33411904	T	C
8	rs13439478	33412036	T	C
8	rs535940368	33412080	A	G
8	rs78525601	33412282	G	A
8	rs544441001	33412391	C	A
8	rs74782031	33412433	C	G
8	rs185758166	33412494	G	C
8	rs61212882	33412642	A	G
8	rs58644314	33412681	A	G
8	rs188219023	33412713	T	G
8	rs113201736	33412720	G	T
8	rs188604514	33413022	C	T
8	rs149931045	33413073	A	T
8	rs11985273	33413364	C	T
8	rs78440613	33413413	T	C
8	rs554798474	33413517	T	C
8	rs145483239	33413518	A	G
8	rs573230431	33413735	C	T
8	rs534186155	33413795	A	G
8	rs111838252	33413886	A	C
8	rs76298398	33414176	G	A
8	rs574951665	33414489	A	G
8	rs1440530	33414494	T	C
8	rs148379136	33414589	C	T
8	rs190577765	33414818	G	C
8	rs73604354	33414876	A	G
8	rs7835315	33414945	T	C
8	rs556480904	33415309	C	T
8	rs566890840	33415334	T	C
8	rs186002568	33415378	T	C
8	rs540283539	33415379	A	G
8	rs570532786	33415620	C	T
8	rs367826357	33415747	T	C
8	rs537816477	33415777	A	G
8	rs184952722	33415884	T	C
8	rs116970247	33416003	C	T
8	rs144419119	33416103	G	C
8	rs3735950	33416189	G	A
8	rs3735951	33416222	C	T
8	rs7827826	33416668	A	C
8	rs142652655	33416686	T	C
8	rs542830092	33416829	C	T
8	rs9297208	33417046	A	G
8	rs11987828	33417131	G	A
8	rs184204024	33417223	A	C
8	rs9297209	33417258	T	C
8	rs554754701	33417420	T	C
8	rs144404394	33417505	A	G
8	rs541429317	33417520	T	C
8	rs147703934	33417597	A	C
8	rs532075640	33417798	T	C
8	rs541117773	33418038	G	A
8	rs185767634	33418180	T	C
8	rs549761511	33418187	G	T
8	rs6984125	33418195	C	T
8	rs564630468	33418207	C	T
8	rs189008048	33418221	A	G
8	rs78795401	33418343	A	G
8	rs79853173	33419218	A	G
8	rs75427835	33419701	G	C
8	rs77552193	33419775	T	C
8	rs192172878	33420181	T	C
8	rs141369879	33420268	G	A
8	rs10095990	33420302	T	G
8	rs10106706	33420360	C	T
8	rs183443679	33420699	G	C
8	rs6468175	33421253	C	T
8	rs6468176	33421255	C	A
8	rs754436	33421397	C	T
8	rs77670275	33421407	A	G
8	rs537146627	33421422	T	C
8	rs35152989	33421437	A	G
8	rs754437	33421534	G	A
8	rs75015439	33421857	A	G
8	rs184375101	33422103	T	A
8	rs192369045	33422283	C	G
8	rs538854833	33422304	G	C
8	rs16881103	33422507	T	C
8	rs539254621	33423029	C	G
8	rs566580654	33423071	A	G
8	rs188761503	33423077	G	C
8	rs148747814	33423395	A	G
8	rs7010369	33423453	T	C
8	rs181343437	33423623	A	G
8	rs144196404	33423673	C	A
8	rs55894413	33423767	A	C
8	rs567355235	33423938	C	G
8	rs554025303	33424014	T	C
8	rs559977595	33424244	G	A
8	rs567393712	33424389	T	C
8	rs570284142	33424509	A	G
8	rs565949201	33424511	A	G
8	rs3735952	33424546	T	G
8	rs141376008	33424626	A	G
8	rs145119071	33424637	T	C
8	rs117853367	33424649	T	C
8	rs58826918	33424678	C	T
8	rs10112135	33424689	T	C
8	rs577236467	33424883	A	G
8	rs76740401	33425020	A	G
8	rs74617653	33425335	A	G
8	rs80189016	33425679	C	G
8	rs143513936	33425786	T	C
8	rs549308697	33426505	G	T
8	rs541239566	33426528	T	C
8	rs111776109	33426859	T	C
8	rs150793828	33426921	T	C
8	rs77918280	33427447	G	A
8	rs75095201	33427766	A	C
8	rs545467886	33427822	G	T
8	rs80138200	33427973	T	A
8	rs140191292	33428071	G	C
8	rs7841080	33428277	G	A
8	rs549259066	33428299	T	C
8	rs191313733	33428365	T	A
8	rs187726776	33428410	A	G
8	rs578095396	33428760	T	C
8	rs564019313	33429106	T	G
8	rs7014026	33429327	T	C
8	rs79501335	33429750	T	C
8	rs112654852	33429810	G	C
8	rs532627140	33430258	A	G
8	rs547973857	33430262	G	A
8	rs145791830	33430566	T	C
8	rs6468177	33430579	A	G
8	rs141100574	33430583	G	A
8	rs576386555	33430680	G	A
8	rs186846564	33430681	T	G
8	rs75366357	33430706	C	T
8	rs77117677	33430753	T	C
8	rs143627069	33430754	C	T
8	rs191631437	33430770	T	C
8	rs6982556	33431026	T	C
8	rs79284501	33431061	C	G
8	rs6997069	33431154	C	A
8	rs75010354	33431207	G	T
8	rs78841035	33431244	G	A
8	rs182122070	33431465	A	G
8	rs117469767	33431500	A	G
8	rs564933652	33431545	T	A
8	rs565623219	33431595	A	C
8	rs553721497	33431768	T	C
8	rs7830731	33431791	G	A
8	rs7815023	33431825	A	G
8	rs370875017	33431830	A	G
8	rs183921330	33431872	T	G
8	rs559241071	33432066	G	C
8	rs7819202	33432076	T	C
8	rs548090426	33432092	A	G
8	rs149771686	33432134	G	A
8	rs118158212	33432209	G	A
8	rs138631022	33432214	T	C
8	rs191876389	33432256	T	C
8	rs182233965	33432269	G	A
8	rs190829893	33432286	G	A
8	rs7822767	33432305	T	C
8	rs7835025	33432341	G	A
8	rs6468178	33432370	A	G
8	rs147796788	33432402	G	A
8	rs141166656	33432423	T	C
8	rs189989601	33432424	C	A
8	rs562146416	33432431	A	G
8	rs11993095	33432496	A	G
8	rs149103751	33432509	C	T
8	rs376470376	33432524	A	G
8	rs7006913	33432554	C	T
8	rs118090945	33432555	A	G
8	rs117845790	33432656	T	C
8	rs117118131	33432718	C	T
8	rs141723540	33432899	T	C
8	rs557018597	33432984	T	C
8	rs117497593	33433137	T	C
8	rs573770074	33433151	G	A
8	rs183344667	33433179	A	G
8	rs56037478	33433195	G	A
8	rs75301889	33433266	G	A
8	rs117080489	33433351	A	G
8	rs72629435	33433372	A	G
8	rs79648367	33433453	T	C
8	rs113725007	33433720	T	A
8	rs560154770	33433810	T	A
8	rs6468180	33433860	T	A
8	rs6468181	33433916	A	G
8	rs142520799	33433943	A	G
8	rs61416898	33434067	C	G
8	rs75066971	33434239	G	A
8	rs146756167	33434272	A	G
8	rs2083492	33434327	C	G
8	rs541931208	33434349	A	G
8	rs111309558	33434451	T	A
8	rs58830364	33434652	G	A
8	rs79953568	33434710	T	G
8	rs61179782	33434766	A	G
8	rs531626681	33434997	T	C
8	rs59324416	33435108	G	A
8	rs11996014	33435111	T	C
8	rs11998521	33435148	G	C
8	rs60039913	33435161	C	T
8	rs374057683	33435366	G	T
8	rs141838344	33435562	G	C
8	rs560807623	33436085	T	C
8	rs531355721	33436108	G	A
8	rs542988859	33436160	G	A
8	rs149913216	33436792	A	G
8	rs76546907	33436805	G	A
8	rs10108051	33436852	A	G
8	rs143156874	33436865	T	C
8	rs531068855	33436961	C	A
8	rs113751236	33437028	T	C
8	rs536052143	33437143	A	G
8	rs572169799	33437146	G	A
8	rs187386802	33437300	A	T
8	rs559620768	33437399	C	T
8	rs568748436	33437721	C	T
8	rs6996294	33437926	C	T
8	rs34752053	33438431	T	A
8	rs145480163	33438621	A	G
8	rs75241474	33438766	A	C
8	rs181484494	33439024	T	C
8	rs976049	33439127	T	C
8	rs535109666	33439295	T	A
8	rs77687701	33439298	C	G
8	rs181780405	33439394	C	T
8	rs555599243	33439519	T	C
8	rs528134721	33439879	A	T
8	rs182986435	33439905	T	C
8	rs188737977	33440198	A	C
8	rs112859137	33440286	T	C
8	rs76338647	33440315	C	A
8	rs573744794	33440330	G	T
8	rs7814884	33440517	C	T
8	rs147531470	33440800	C	G
8	rs1072268	33440978	G	A
8	rs187431222	33441138	T	C
8	rs538658525	33441166	T	C
8	rs150547424	33441319	T	C
8	rs28772954	33441430	G	A
8	rs533016868	33441510	A	G
8	rs549276161	33441651	G	A
8	rs7841456	33441725	T	C
8	rs7819198	33441726	G	A
8	rs77228391	33441918	T	G
8	rs184242688	33442127	T	G
8	rs190306588	33442163	A	C
8	rs531543040	33442382	A	T
8	rs116973811	33442409	G	T
8	rs571139148	33442420	G	A
8	rs79865129	33442838	G	A
8	rs1530344	33443076	G	A
8	rs117619687	33443831	T	C
8	rs189791044	33444073	T	G
8	rs180856810	33444118	G	A
8	rs150496265	33444500	A	G
8	rs561944413	33444833	G	A
8	rs74903290	33444900	C	T
8	rs10104513	33445019	T	C
8	rs531066878	33445027	C	T
8	rs546315197	33445028	T	C
8	rs28390978	33445097	C	T
8	rs141601626	33445368	C	T
8	rs59476775	33445869	A	G
8	rs117582531	33445880	G	C
8	rs58665006	33445909	A	G
8	rs533335288	33445976	G	T
8	rs538487918	33446193	T	C
8	rs546614709	33446212	A	G
8	rs562194261	33446738	A	G
8	rs193153774	33446879	C	G
8	rs77036623	33447024	A	G
8	rs539263800	33447122	A	G
8	rs191880193	33447177	G	A
8	rs188310900	33447377	C	T
8	rs181767139	33447391	G	T
8	rs190544536	33447672	A	G
8	rs60728834	33447961	T	C
8	rs557195024	33448381	A	G
8	rs572608016	33448785	C	T
8	rs576690751	33448932	T	C
8	rs116850268	33448936	T	A
8	rs539030581	33449267	T	C
8	rs147901900	33449402	T	C
8	rs144929688	33449550	T	C
8	rs559939925	33449642	A	G
8	rs547849834	33449897	A	T
8	rs193136885	33449952	T	G
8	rs183587787	33450035	C	A
8	rs77380624	33450409	T	A
8	rs542169192	33450627	G	T
8	rs11986297	33450661	G	A
8	rs34253404	33450722	A	G
8	rs2044162	33451026	T	C
8	rs141867389	33451071	T	C
8	rs148694160	33451309	A	G
8	rs188976497	33451967	A	G
8	rs181042079	33451982	A	C
8	rs150791479	33452093	A	G
8	rs535090922	33452113	C	A
8	rs74536782	33452382	T	C
8	rs570349708	33452407	G	A
8	rs3888869	33452612	G	C
8	rs2349517	33452760	G	C
8	rs562018768	33452871	G	T
8	rs145228814	33452876	G	T
8	rs2003876	33452879	T	G
8	rs551964712	33452960	T	C
8	rs557166340	33453114	A	G
8	rs528636669	33453249	A	C
8	rs143407697	33453558	G	T
8	rs187349068	33453758	A	G
8	rs76947893	33453762	G	A
8	rs190616667	33453843	T	C
8	rs184337907	33454048	A	C
8	rs76550731	33454101	C	A
8	rs117666391	33454208	G	T
8	rs554434370	33454329	A	G
8	rs894536	33454590	T	C
8	rs562497529	33454652	T	C
8	rs551242446	33454716	G	A
8	rs150109623	33454802	T	C
8	rs193214209	33454848	A	G
8	rs201222739	33454895	T	C
8	rs16881117	33454923	A	G
8	rs114901124	33454979	A	G
8	rs59754886	33455252	G	C
8	rs12545740	33455300	C	A
8	rs139726127	33455303	T	C
8	rs117590523	33455522	C	T
8	rs184724084	33455583	T	A
8	rs139998806	33455698	A	G
8	rs59024307	33455704	C	G
8	rs538342851	33456262	T	C
8	rs75502545	33456819	G	A
8	rs531022440	33457089	T	C
8	rs1044115	33457369	A	G
8	rs185957366	33457503	C	T
8	rs186402620	33457618	G	A
8	rs72629444	33458027	T	C
8	rs140104900	33458337	T	C
8	rs559108455	33458461	C	A
8	rs143698697	33458779	G	A
8	rs113660733	33459013	G	A
8	rs569649599	33459118	T	G
8	rs117761326	33459169	T	C
8	rs541931370	33459594	T	C
8	rs74784357	33459734	A	G
8	rs78299848	33459822	A	G
8	rs139499862	33460106	T	G
8	rs572885499	33460108	C	T
8	rs528061842	33460603	A	G
8	rs550547522	33460776	C	G
8	rs149813664	33460805	T	C
8	rs1465958	33461311	A	G
8	rs181091725	33461541	T	G
8	rs137945162	33461831	C	A
8	rs540301619	33461967	C	A
8	rs12114673	33461989	C	T
8	rs7832021	33462084	T	C
8	rs572008226	33462279	C	G
8	rs150763987	33462667	T	C
8	rs1465959	33462680	T	C
8	rs185932936	33463199	G	C
8	rs142075131	33463372	C	G
8	rs536807915	33463452	G	A
8	rs11786248	33463667	A	G
8	rs565295704	33463827	C	T
8	rs548811739	33463908	T	C
8	rs552861654	33464011	A	G
8	rs186320657	33464022	A	G
8	rs186737750	33464286	C	T
8	rs183283006	33464331	A	T
8	rs577320585	33464441	G	C
8	rs118078861	33464525	T	C
8	rs192878969	33464605	T	G
8	rs185417461	33464759	G	A
8	rs78101612	33465012	G	T
8	rs554539268	33465182	C	T
8	rs569868459	33465184	T	C
8	rs11991610	33465212	T	C
8	rs574710049	33465367	T	C
8	rs12681185	33465550	C	A
8	rs80313860	33465743	C	T
8	rs7838624	33466398	C	A
8	rs78426412	33466431	A	G
8	rs181772441	33466432	T	C
8	rs76101808	33466493	T	C
8	rs11786051	33466724	G	A
8	rs80205709	33466818	T	C
8	rs10092750	33467010	A	G
8	rs184930154	33468112	A	G
8	rs4733433	33468302	T	G
8	rs142556935	33468336	A	C
8	rs528406847	33468502	G	A
8	rs7000144	33468766	T	G
8	rs566842989	33468805	T	G
8	rs534241764	33468808	T	C
8	rs138274953	33468815	T	C
8	rs193279563	33468839	A	C
8	rs150608300	33468889	A	G
8	rs188716775	33469045	A	T
8	rs567991374	33469517	G	A
8	rs149440929	33469854	G	A
8	rs375039389	33470274	T	C
8	rs115386770	33470302	G	A
8	rs140070036	33470832	G	A
8	rs7814270	33470899	A	G
8	rs150388500	33471005	C	T
8	rs7840674	33471273	C	T
8	rs542742681	33471292	G	T
8	rs184620489	33471656	G	T
8	rs548640733	33471778	A	G
8	rs141017270	33471858	C	T
8	rs144726339	33471866	T	C
8	rs553969685	33471896	A	G
8	rs185043491	33472130	A	G
8	rs7017131	33472297	C	T
8	rs553734267	33472545	A	G
8	rs559755700	33472882	A	G
8	rs563521832	33472998	T	C
8	rs7829422	33473488	G	C
8	rs115590072	33473509	C	T
8	rs11774771	33473825	C	T
8	rs140148965	33474303	C	T
8	rs7834215	33474456	T	C
8	rs13257623	33474531	T	C
8	rs180776554	33474668	T	C
8	rs546111549	33474780	T	C
8	rs548518762	33475098	A	G
8	rs117906382	33475431	T	G
8	rs568133448	33475502	G	A
8	rs149700166	33475836	G	A
8	rs12675732	33475877	G	A
8	rs144493713	33475920	A	G
8	rs184206140	33476284	G	C
8	rs187938170	33476296	T	C
8	rs111428178	33476345	T	A
8	rs529357776	33476599	A	G
8	rs4733434	33477121	T	C
8	rs189471914	33477234	C	T
8	rs573134088	33477329	G	A
8	rs138564611	33477375	T	G
8	rs184426991	33477597	T	C
8	rs1899121	33477611	G	A
8	rs188430251	33477664	C	A
8	rs549649811	33477752	C	A
8	rs181444876	33477862	G	A
8	rs557745740	33477932	T	C
8	rs139067125	33477940	T	C
8	rs185787512	33478053	A	G
8	rs111697748	33478096	G	A
8	rs543355142	33478363	T	G
8	rs16881133	33478827	G	A
8	rs533577849	33479045	T	A
8	rs7829912	33479228	C	T
8	rs146756283	33479414	T	C
8	rs3943670	33479496	C	T
8	rs191051335	33479506	A	G
8	rs527382916	33479666	T	C
8	rs7827084	33479842	G	A
8	rs148887647	33480008	C	T
8	rs192714566	33480029	T	C
8	rs559510713	33480241	A	G
8	rs147057850	33480537	A	G
8	rs138322207	33480813	T	C
8	rs139302506	33481169	A	G
8	rs560681633	33481447	A	G
8	rs144770109	33481540	A	G
8	rs547687428	33481590	G	A
8	rs184869951	33481777	T	C
8	rs185425384	33481925	A	G
8	rs577122688	33481957	T	C
8	rs557127939	33482164	A	G
8	rs2119307	33482165	T	C
8	rs543459907	33482181	T	C
8	rs564751970	33482190	C	A
8	rs1372973	33482411	C	T
8	rs181974057	33482423	A	G
8	rs4270921	33483604	G	T
8	rs546629207	33483640	A	G
```
